## Additional File 7 - TCGA transcript assembly for "Widespread 3’ UTR splicing regulates expression of oncogene transcripts in sequence-dependent and independent manners": all_tissues_agg-agg-agg.gtf (part 1512 of 2216)

```
chr12	StringTie	exon	6581291	6581388	1000	-	.	gene_id "MSTRG.49702"; transcript_id "MSTRG.49702.1389"; exon_number "9";
chr12	StringTie	exon	6581649	6581814	1000	-	.	gene_id "MSTRG.49702"; transcript_id "MSTRG.49702.1389"; exon_number "10";
chr12	StringTie	exon	6582137	6582281	1000	-	.	gene_id "MSTRG.49702"; transcript_id "MSTRG.49702.1389"; exon_number "11";
chr12	StringTie	exon	6582615	6582748	1000	-	.	gene_id "MSTRG.49702"; transcript_id "MSTRG.49702.1389"; exon_number "12";
chr12	StringTie	exon	6582848	6582936	1000	-	.	gene_id "MSTRG.49702"; transcript_id "MSTRG.49702.1389"; exon_number "13";
chr12	StringTie	exon	6583027	6583113	1000	-	.	gene_id "MSTRG.49702"; transcript_id "MSTRG.49702.1389"; exon_number "14";
chr12	StringTie	exon	6583198	6583378	1000	-	.	gene_id "MSTRG.49702"; transcript_id "MSTRG.49702.1389"; exon_number "15";
chr12	StringTie	exon	6587384	6587559	1000	-	.	gene_id "MSTRG.49702"; transcript_id "MSTRG.49702.1389"; exon_number "16";
chr12	StringTie	exon	6587712	6587949	1000	-	.	gene_id "MSTRG.49702"; transcript_id "MSTRG.49702.1389"; exon_number "17";
chr12	StringTie	exon	6588298	6588422	1000	-	.	gene_id "MSTRG.49702"; transcript_id "MSTRG.49702.1389"; exon_number "18";
chr12	StringTie	exon	6591466	6591583	1000	-	.	gene_id "MSTRG.49702"; transcript_id "MSTRG.49702.1389"; exon_number "19";
chr12	StringTie	exon	6591694	6591825	1000	-	.	gene_id "MSTRG.49702"; transcript_id "MSTRG.49702.1389"; exon_number "20";
chr12	StringTie	exon	6591916	6592057	1000	-	.	gene_id "MSTRG.49702"; transcript_id "MSTRG.49702.1389"; exon_number "21";
chr12	StringTie	exon	6592393	6592566	1000	-	.	gene_id "MSTRG.49702"; transcript_id "MSTRG.49702.1389"; exon_number "22";
chr12	StringTie	exon	6592696	6592817	1000	-	.	gene_id "MSTRG.49702"; transcript_id "MSTRG.49702.1389"; exon_number "23";
chr12	StringTie	exon	6593091	6593228	1000	-	.	gene_id "MSTRG.49702"; transcript_id "MSTRG.49702.1389"; exon_number "24";
chr12	StringTie	exon	6593416	6593616	1000	-	.	gene_id "MSTRG.49702"; transcript_id "MSTRG.49702.1389"; exon_number "25";
chr12	StringTie	exon	6594459	6594650	1000	-	.	gene_id "MSTRG.49702"; transcript_id "MSTRG.49702.1389"; exon_number "26";
chr12	StringTie	exon	6595334	6595430	1000	-	.	gene_id "MSTRG.49702"; transcript_id "MSTRG.49702.1389"; exon_number "27";
chr12	StringTie	exon	6596006	6596137	1000	-	.	gene_id "MSTRG.49702"; transcript_id "MSTRG.49702.1389"; exon_number "28";
chr12	StringTie	exon	6597894	6598099	1000	-	.	gene_id "MSTRG.49702"; transcript_id "MSTRG.49702.1389"; exon_number "29";
chr12	StringTie	exon	6598222	6598425	1000	-	.	gene_id "MSTRG.49702"; transcript_id "MSTRG.49702.1389"; exon_number "30";
chr12	StringTie	exon	6599773	6600012	1000	-	.	gene_id "MSTRG.49702"; transcript_id "MSTRG.49702.1389"; exon_number "31";
chr12	StringTie	exon	6600217	6600356	1000	-	.	gene_id "MSTRG.49702"; transcript_id "MSTRG.49702.1389"; exon_number "32";
chr12	StringTie	exon	6600534	6600669	1000	-	.	gene_id "MSTRG.49702"; transcript_id "MSTRG.49702.1389"; exon_number "33";
chr12	StringTie	exon	6600926	6601053	1000	-	.	gene_id "MSTRG.49702"; transcript_id "MSTRG.49702.1389"; exon_number "34";
chr12	StringTie	exon	6601289	6601530	1000	-	.	gene_id "MSTRG.49702"; transcript_id "MSTRG.49702.1389"; exon_number "35";
chr12	StringTie	exon	6601648	6601766	1000	-	.	gene_id "MSTRG.49702"; transcript_id "MSTRG.49702.1389"; exon_number "36";
chr12	StringTie	exon	6601960	6602175	1000	-	.	gene_id "MSTRG.49702"; transcript_id "MSTRG.49702.1389"; exon_number "37";
chr12	StringTie	exon	6602376	6602497	1000	-	.	gene_id "MSTRG.49702"; transcript_id "MSTRG.49702.1389"; exon_number "38";
chr12	StringTie	exon	6606274	6606451	1000	-	.	gene_id "MSTRG.49702"; transcript_id "MSTRG.49702.1389"; exon_number "39";
chr12	StringTie	exon	6606569	6606606	1000	-	.	gene_id "MSTRG.49702"; transcript_id "MSTRG.49702.1389"; exon_number "40";
chr12	StringTie	transcript	6440231	6451592	1000	-	.	gene_id "MSTRG.49702"; transcript_id "MSTRG.49702.139";
chr12	StringTie	exon	6440231	6440387	1000	-	.	gene_id "MSTRG.49702"; transcript_id "MSTRG.49702.139"; exon_number "1";
chr12	StringTie	exon	6443546	6443717	1000	-	.	gene_id "MSTRG.49702"; transcript_id "MSTRG.49702.139"; exon_number "2";
chr12	StringTie	exon	6446961	6448150	1000	-	.	gene_id "MSTRG.49702"; transcript_id "MSTRG.49702.139"; exon_number "3";
chr12	StringTie	exon	6448640	6448737	1000	-	.	gene_id "MSTRG.49702"; transcript_id "MSTRG.49702.139"; exon_number "4";
chr12	StringTie	exon	6451469	6451592	1000	-	.	gene_id "MSTRG.49702"; transcript_id "MSTRG.49702.139"; exon_number "5";
chr12	StringTie	transcript	6569996	6614496	1000	-	.	gene_id "MSTRG.49702"; transcript_id "MSTRG.49702.1390";
chr12	StringTie	exon	6569996	6570693	1000	-	.	gene_id "MSTRG.49702"; transcript_id "MSTRG.49702.1390"; exon_number "1";
chr12	StringTie	exon	6570869	6571032	1000	-	.	gene_id "MSTRG.49702"; transcript_id "MSTRG.49702.1390"; exon_number "2";
chr12	StringTie	exon	6573074	6573269	1000	-	.	gene_id "MSTRG.49702"; transcript_id "MSTRG.49702.1390"; exon_number "3";
chr12	StringTie	exon	6577785	6577917	1000	-	.	gene_id "MSTRG.49702"; transcript_id "MSTRG.49702.1390"; exon_number "4";
chr12	StringTie	exon	6578029	6578137	1000	-	.	gene_id "MSTRG.49702"; transcript_id "MSTRG.49702.1390"; exon_number "5";
chr12	StringTie	exon	6578409	6578546	1000	-	.	gene_id "MSTRG.49702"; transcript_id "MSTRG.49702.1390"; exon_number "6";
chr12	StringTie	exon	6578846	6578917	1000	-	.	gene_id "MSTRG.49702"; transcript_id "MSTRG.49702.1390"; exon_number "7";
chr12	StringTie	exon	6581044	6581173	1000	-	.	gene_id "MSTRG.49702"; transcript_id "MSTRG.49702.1390"; exon_number "8";
chr12	StringTie	exon	6581291	6581385	1000	-	.	gene_id "MSTRG.49702"; transcript_id "MSTRG.49702.1390"; exon_number "9";
chr12	StringTie	exon	6581649	6581814	1000	-	.	gene_id "MSTRG.49702"; transcript_id "MSTRG.49702.1390"; exon_number "10";
chr12	StringTie	exon	6582137	6582281	1000	-	.	gene_id "MSTRG.49702"; transcript_id "MSTRG.49702.1390"; exon_number "11";
chr12	StringTie	exon	6582615	6582748	1000	-	.	gene_id "MSTRG.49702"; transcript_id "MSTRG.49702.1390"; exon_number "12";
chr12	StringTie	exon	6582848	6582936	1000	-	.	gene_id "MSTRG.49702"; transcript_id "MSTRG.49702.1390"; exon_number "13";
chr12	StringTie	exon	6583027	6583113	1000	-	.	gene_id "MSTRG.49702"; transcript_id "MSTRG.49702.1390"; exon_number "14";
chr12	StringTie	exon	6583198	6583375	1000	-	.	gene_id "MSTRG.49702"; transcript_id "MSTRG.49702.1390"; exon_number "15";
chr12	StringTie	exon	6587384	6587559	1000	-	.	gene_id "MSTRG.49702"; transcript_id "MSTRG.49702.1390"; exon_number "16";
chr12	StringTie	exon	6587712	6587949	1000	-	.	gene_id "MSTRG.49702"; transcript_id "MSTRG.49702.1390"; exon_number "17";
chr12	StringTie	exon	6588298	6588422	1000	-	.	gene_id "MSTRG.49702"; transcript_id "MSTRG.49702.1390"; exon_number "18";
chr12	StringTie	exon	6591466	6591583	1000	-	.	gene_id "MSTRG.49702"; transcript_id "MSTRG.49702.1390"; exon_number "19";
chr12	StringTie	exon	6591694	6591825	1000	-	.	gene_id "MSTRG.49702"; transcript_id "MSTRG.49702.1390"; exon_number "20";
chr12	StringTie	exon	6591916	6592057	1000	-	.	gene_id "MSTRG.49702"; transcript_id "MSTRG.49702.1390"; exon_number "21";
chr12	StringTie	exon	6592393	6592566	1000	-	.	gene_id "MSTRG.49702"; transcript_id "MSTRG.49702.1390"; exon_number "22";
chr12	StringTie	exon	6592696	6592817	1000	-	.	gene_id "MSTRG.49702"; transcript_id "MSTRG.49702.1390"; exon_number "23";
chr12	StringTie	exon	6593091	6593228	1000	-	.	gene_id "MSTRG.49702"; transcript_id "MSTRG.49702.1390"; exon_number "24";
chr12	StringTie	exon	6593416	6593616	1000	-	.	gene_id "MSTRG.49702"; transcript_id "MSTRG.49702.1390"; exon_number "25";
chr12	StringTie	exon	6594459	6594650	1000	-	.	gene_id "MSTRG.49702"; transcript_id "MSTRG.49702.1390"; exon_number "26";
chr12	StringTie	exon	6595334	6595430	1000	-	.	gene_id "MSTRG.49702"; transcript_id "MSTRG.49702.1390"; exon_number "27";
chr12	StringTie	exon	6596006	6596137	1000	-	.	gene_id "MSTRG.49702"; transcript_id "MSTRG.49702.1390"; exon_number "28";
chr12	StringTie	exon	6597894	6598099	1000	-	.	gene_id "MSTRG.49702"; transcript_id "MSTRG.49702.1390"; exon_number "29";
chr12	StringTie	exon	6598222	6598425	1000	-	.	gene_id "MSTRG.49702"; transcript_id "MSTRG.49702.1390"; exon_number "30";
chr12	StringTie	exon	6599773	6600012	1000	-	.	gene_id "MSTRG.49702"; transcript_id "MSTRG.49702.1390"; exon_number "31";
chr12	StringTie	exon	6600217	6600356	1000	-	.	gene_id "MSTRG.49702"; transcript_id "MSTRG.49702.1390"; exon_number "32";
chr12	StringTie	exon	6600534	6600669	1000	-	.	gene_id "MSTRG.49702"; transcript_id "MSTRG.49702.1390"; exon_number "33";
chr12	StringTie	exon	6600926	6601053	1000	-	.	gene_id "MSTRG.49702"; transcript_id "MSTRG.49702.1390"; exon_number "34";
chr12	StringTie	exon	6601289	6601530	1000	-	.	gene_id "MSTRG.49702"; transcript_id "MSTRG.49702.1390"; exon_number "35";
chr12	StringTie	exon	6601648	6601766	1000	-	.	gene_id "MSTRG.49702"; transcript_id "MSTRG.49702.1390"; exon_number "36";
chr12	StringTie	exon	6601960	6602175	1000	-	.	gene_id "MSTRG.49702"; transcript_id "MSTRG.49702.1390"; exon_number "37";
chr12	StringTie	exon	6602376	6602497	1000	-	.	gene_id "MSTRG.49702"; transcript_id "MSTRG.49702.1390"; exon_number "38";
chr12	StringTie	exon	6606274	6606451	1000	-	.	gene_id "MSTRG.49702"; transcript_id "MSTRG.49702.1390"; exon_number "39";
chr12	StringTie	exon	6607300	6607417	1000	-	.	gene_id "MSTRG.49702"; transcript_id "MSTRG.49702.1390"; exon_number "40";
chr12	StringTie	exon	6614335	6614496	1000	-	.	gene_id "MSTRG.49702"; transcript_id "MSTRG.49702.1390"; exon_number "41";
chr12	StringTie	transcript	6569996	6606458	1000	-	.	gene_id "MSTRG.49702"; transcript_id "MSTRG.49702.1391";
chr12	StringTie	exon	6569996	6570693	1000	-	.	gene_id "MSTRG.49702"; transcript_id "MSTRG.49702.1391"; exon_number "1";
chr12	StringTie	exon	6570869	6571032	1000	-	.	gene_id "MSTRG.49702"; transcript_id "MSTRG.49702.1391"; exon_number "2";
chr12	StringTie	exon	6573074	6573269	1000	-	.	gene_id "MSTRG.49702"; transcript_id "MSTRG.49702.1391"; exon_number "3";
chr12	StringTie	exon	6577785	6577917	1000	-	.	gene_id "MSTRG.49702"; transcript_id "MSTRG.49702.1391"; exon_number "4";
chr12	StringTie	exon	6578029	6578117	1000	-	.	gene_id "MSTRG.49702"; transcript_id "MSTRG.49702.1391"; exon_number "5";
chr12	StringTie	exon	6578409	6578543	1000	-	.	gene_id "MSTRG.49702"; transcript_id "MSTRG.49702.1391"; exon_number "6";
chr12	StringTie	exon	6578846	6578917	1000	-	.	gene_id "MSTRG.49702"; transcript_id "MSTRG.49702.1391"; exon_number "7";
chr12	StringTie	exon	6581044	6581173	1000	-	.	gene_id "MSTRG.49702"; transcript_id "MSTRG.49702.1391"; exon_number "8";
chr12	StringTie	exon	6581291	6581388	1000	-	.	gene_id "MSTRG.49702"; transcript_id "MSTRG.49702.1391"; exon_number "9";
chr12	StringTie	exon	6581649	6581814	1000	-	.	gene_id "MSTRG.49702"; transcript_id "MSTRG.49702.1391"; exon_number "10";
chr12	StringTie	exon	6582137	6582281	1000	-	.	gene_id "MSTRG.49702"; transcript_id "MSTRG.49702.1391"; exon_number "11";
chr12	StringTie	exon	6582615	6582748	1000	-	.	gene_id "MSTRG.49702"; transcript_id "MSTRG.49702.1391"; exon_number "12";
chr12	StringTie	exon	6582848	6582936	1000	-	.	gene_id "MSTRG.49702"; transcript_id "MSTRG.49702.1391"; exon_number "13";
chr12	StringTie	exon	6583027	6583113	1000	-	.	gene_id "MSTRG.49702"; transcript_id "MSTRG.49702.1391"; exon_number "14";
chr12	StringTie	exon	6583198	6583375	1000	-	.	gene_id "MSTRG.49702"; transcript_id "MSTRG.49702.1391"; exon_number "15";
chr12	StringTie	exon	6587384	6587559	1000	-	.	gene_id "MSTRG.49702"; transcript_id "MSTRG.49702.1391"; exon_number "16";
chr12	StringTie	exon	6587712	6587949	1000	-	.	gene_id "MSTRG.49702"; transcript_id "MSTRG.49702.1391"; exon_number "17";
chr12	StringTie	exon	6588298	6588422	1000	-	.	gene_id "MSTRG.49702"; transcript_id "MSTRG.49702.1391"; exon_number "18";
chr12	StringTie	exon	6591466	6591583	1000	-	.	gene_id "MSTRG.49702"; transcript_id "MSTRG.49702.1391"; exon_number "19";
chr12	StringTie	exon	6591694	6591825	1000	-	.	gene_id "MSTRG.49702"; transcript_id "MSTRG.49702.1391"; exon_number "20";
chr12	StringTie	exon	6591916	6592057	1000	-	.	gene_id "MSTRG.49702"; transcript_id "MSTRG.49702.1391"; exon_number "21";
chr12	StringTie	exon	6592393	6592566	1000	-	.	gene_id "MSTRG.49702"; transcript_id "MSTRG.49702.1391"; exon_number "22";
chr12	StringTie	exon	6592696	6592817	1000	-	.	gene_id "MSTRG.49702"; transcript_id "MSTRG.49702.1391"; exon_number "23";
chr12	StringTie	exon	6593091	6593228	1000	-	.	gene_id "MSTRG.49702"; transcript_id "MSTRG.49702.1391"; exon_number "24";
chr12	StringTie	exon	6593416	6593616	1000	-	.	gene_id "MSTRG.49702"; transcript_id "MSTRG.49702.1391"; exon_number "25";
chr12	StringTie	exon	6594459	6594650	1000	-	.	gene_id "MSTRG.49702"; transcript_id "MSTRG.49702.1391"; exon_number "26";
chr12	StringTie	exon	6595334	6595430	1000	-	.	gene_id "MSTRG.49702"; transcript_id "MSTRG.49702.1391"; exon_number "27";
chr12	StringTie	exon	6596006	6596137	1000	-	.	gene_id "MSTRG.49702"; transcript_id "MSTRG.49702.1391"; exon_number "28";
chr12	StringTie	exon	6597894	6598099	1000	-	.	gene_id "MSTRG.49702"; transcript_id "MSTRG.49702.1391"; exon_number "29";
chr12	StringTie	exon	6598222	6598418	1000	-	.	gene_id "MSTRG.49702"; transcript_id "MSTRG.49702.1391"; exon_number "30";
chr12	StringTie	exon	6599773	6600012	1000	-	.	gene_id "MSTRG.49702"; transcript_id "MSTRG.49702.1391"; exon_number "31";
chr12	StringTie	exon	6600217	6600356	1000	-	.	gene_id "MSTRG.49702"; transcript_id "MSTRG.49702.1391"; exon_number "32";
chr12	StringTie	exon	6600534	6600669	1000	-	.	gene_id "MSTRG.49702"; transcript_id "MSTRG.49702.1391"; exon_number "33";
chr12	StringTie	exon	6600926	6601053	1000	-	.	gene_id "MSTRG.49702"; transcript_id "MSTRG.49702.1391"; exon_number "34";
chr12	StringTie	exon	6601289	6601530	1000	-	.	gene_id "MSTRG.49702"; transcript_id "MSTRG.49702.1391"; exon_number "35";
chr12	StringTie	exon	6601648	6601766	1000	-	.	gene_id "MSTRG.49702"; transcript_id "MSTRG.49702.1391"; exon_number "36";
chr12	StringTie	exon	6601960	6602154	1000	-	.	gene_id "MSTRG.49702"; transcript_id "MSTRG.49702.1391"; exon_number "37";
chr12	StringTie	exon	6602376	6602497	1000	-	.	gene_id "MSTRG.49702"; transcript_id "MSTRG.49702.1391"; exon_number "38";
chr12	StringTie	exon	6606274	6606458	1000	-	.	gene_id "MSTRG.49702"; transcript_id "MSTRG.49702.1391"; exon_number "39";
chr12	StringTie	transcript	6569996	6607430	1000	-	.	gene_id "MSTRG.49702"; transcript_id "MSTRG.49702.1392";
chr12	StringTie	exon	6569996	6570689	1000	-	.	gene_id "MSTRG.49702"; transcript_id "MSTRG.49702.1392"; exon_number "1";
chr12	StringTie	exon	6570869	6571032	1000	-	.	gene_id "MSTRG.49702"; transcript_id "MSTRG.49702.1392"; exon_number "2";
chr12	StringTie	exon	6573074	6573269	1000	-	.	gene_id "MSTRG.49702"; transcript_id "MSTRG.49702.1392"; exon_number "3";
chr12	StringTie	exon	6577785	6577917	1000	-	.	gene_id "MSTRG.49702"; transcript_id "MSTRG.49702.1392"; exon_number "4";
chr12	StringTie	exon	6578029	6578137	1000	-	.	gene_id "MSTRG.49702"; transcript_id "MSTRG.49702.1392"; exon_number "5";
chr12	StringTie	exon	6578409	6578546	1000	-	.	gene_id "MSTRG.49702"; transcript_id "MSTRG.49702.1392"; exon_number "6";
chr12	StringTie	exon	6578846	6578917	1000	-	.	gene_id "MSTRG.49702"; transcript_id "MSTRG.49702.1392"; exon_number "7";
chr12	StringTie	exon	6581044	6581173	1000	-	.	gene_id "MSTRG.49702"; transcript_id "MSTRG.49702.1392"; exon_number "8";
chr12	StringTie	exon	6581291	6581388	1000	-	.	gene_id "MSTRG.49702"; transcript_id "MSTRG.49702.1392"; exon_number "9";
chr12	StringTie	exon	6581649	6581814	1000	-	.	gene_id "MSTRG.49702"; transcript_id "MSTRG.49702.1392"; exon_number "10";
chr12	StringTie	exon	6582137	6582281	1000	-	.	gene_id "MSTRG.49702"; transcript_id "MSTRG.49702.1392"; exon_number "11";
chr12	StringTie	exon	6582615	6582748	1000	-	.	gene_id "MSTRG.49702"; transcript_id "MSTRG.49702.1392"; exon_number "12";
chr12	StringTie	exon	6582848	6582936	1000	-	.	gene_id "MSTRG.49702"; transcript_id "MSTRG.49702.1392"; exon_number "13";
chr12	StringTie	exon	6583027	6583113	1000	-	.	gene_id "MSTRG.49702"; transcript_id "MSTRG.49702.1392"; exon_number "14";
chr12	StringTie	exon	6583198	6583378	1000	-	.	gene_id "MSTRG.49702"; transcript_id "MSTRG.49702.1392"; exon_number "15";
chr12	StringTie	exon	6587384	6587559	1000	-	.	gene_id "MSTRG.49702"; transcript_id "MSTRG.49702.1392"; exon_number "16";
chr12	StringTie	exon	6587712	6587949	1000	-	.	gene_id "MSTRG.49702"; transcript_id "MSTRG.49702.1392"; exon_number "17";
chr12	StringTie	exon	6588298	6588422	1000	-	.	gene_id "MSTRG.49702"; transcript_id "MSTRG.49702.1392"; exon_number "18";
chr12	StringTie	exon	6591466	6591583	1000	-	.	gene_id "MSTRG.49702"; transcript_id "MSTRG.49702.1392"; exon_number "19";
chr12	StringTie	exon	6591694	6591825	1000	-	.	gene_id "MSTRG.49702"; transcript_id "MSTRG.49702.1392"; exon_number "20";
chr12	StringTie	exon	6591916	6592057	1000	-	.	gene_id "MSTRG.49702"; transcript_id "MSTRG.49702.1392"; exon_number "21";
chr12	StringTie	exon	6592393	6592566	1000	-	.	gene_id "MSTRG.49702"; transcript_id "MSTRG.49702.1392"; exon_number "22";
chr12	StringTie	exon	6592696	6592817	1000	-	.	gene_id "MSTRG.49702"; transcript_id "MSTRG.49702.1392"; exon_number "23";
chr12	StringTie	exon	6593091	6593228	1000	-	.	gene_id "MSTRG.49702"; transcript_id "MSTRG.49702.1392"; exon_number "24";
chr12	StringTie	exon	6593416	6593616	1000	-	.	gene_id "MSTRG.49702"; transcript_id "MSTRG.49702.1392"; exon_number "25";
chr12	StringTie	exon	6594459	6594650	1000	-	.	gene_id "MSTRG.49702"; transcript_id "MSTRG.49702.1392"; exon_number "26";
chr12	StringTie	exon	6595334	6595430	1000	-	.	gene_id "MSTRG.49702"; transcript_id "MSTRG.49702.1392"; exon_number "27";
chr12	StringTie	exon	6596006	6596137	1000	-	.	gene_id "MSTRG.49702"; transcript_id "MSTRG.49702.1392"; exon_number "28";
chr12	StringTie	exon	6597894	6598099	1000	-	.	gene_id "MSTRG.49702"; transcript_id "MSTRG.49702.1392"; exon_number "29";
chr12	StringTie	exon	6598222	6598425	1000	-	.	gene_id "MSTRG.49702"; transcript_id "MSTRG.49702.1392"; exon_number "30";
chr12	StringTie	exon	6599773	6600012	1000	-	.	gene_id "MSTRG.49702"; transcript_id "MSTRG.49702.1392"; exon_number "31";
chr12	StringTie	exon	6600217	6600395	1000	-	.	gene_id "MSTRG.49702"; transcript_id "MSTRG.49702.1392"; exon_number "32";
chr12	StringTie	exon	6600534	6600669	1000	-	.	gene_id "MSTRG.49702"; transcript_id "MSTRG.49702.1392"; exon_number "33";
chr12	StringTie	exon	6600926	6601053	1000	-	.	gene_id "MSTRG.49702"; transcript_id "MSTRG.49702.1392"; exon_number "34";
chr12	StringTie	exon	6601289	6601530	1000	-	.	gene_id "MSTRG.49702"; transcript_id "MSTRG.49702.1392"; exon_number "35";
chr12	StringTie	exon	6601648	6601766	1000	-	.	gene_id "MSTRG.49702"; transcript_id "MSTRG.49702.1392"; exon_number "36";
chr12	StringTie	exon	6601960	6602175	1000	-	.	gene_id "MSTRG.49702"; transcript_id "MSTRG.49702.1392"; exon_number "37";
chr12	StringTie	exon	6602376	6602497	1000	-	.	gene_id "MSTRG.49702"; transcript_id "MSTRG.49702.1392"; exon_number "38";
chr12	StringTie	exon	6606274	6606451	1000	-	.	gene_id "MSTRG.49702"; transcript_id "MSTRG.49702.1392"; exon_number "39";
chr12	StringTie	exon	6607300	6607430	1000	-	.	gene_id "MSTRG.49702"; transcript_id "MSTRG.49702.1392"; exon_number "40";
chr12	StringTie	transcript	6569998	6607658	1000	-	.	gene_id "MSTRG.49702"; transcript_id "MSTRG.49702.1393";
chr12	StringTie	exon	6569998	6570693	1000	-	.	gene_id "MSTRG.49702"; transcript_id "MSTRG.49702.1393"; exon_number "1";
chr12	StringTie	exon	6570869	6571032	1000	-	.	gene_id "MSTRG.49702"; transcript_id "MSTRG.49702.1393"; exon_number "2";
chr12	StringTie	exon	6573071	6573269	1000	-	.	gene_id "MSTRG.49702"; transcript_id "MSTRG.49702.1393"; exon_number "3";
chr12	StringTie	exon	6577785	6577917	1000	-	.	gene_id "MSTRG.49702"; transcript_id "MSTRG.49702.1393"; exon_number "4";
chr12	StringTie	exon	6578029	6578137	1000	-	.	gene_id "MSTRG.49702"; transcript_id "MSTRG.49702.1393"; exon_number "5";
chr12	StringTie	exon	6578409	6578546	1000	-	.	gene_id "MSTRG.49702"; transcript_id "MSTRG.49702.1393"; exon_number "6";
chr12	StringTie	exon	6578846	6578917	1000	-	.	gene_id "MSTRG.49702"; transcript_id "MSTRG.49702.1393"; exon_number "7";
chr12	StringTie	exon	6581038	6581173	1000	-	.	gene_id "MSTRG.49702"; transcript_id "MSTRG.49702.1393"; exon_number "8";
chr12	StringTie	exon	6581291	6581388	1000	-	.	gene_id "MSTRG.49702"; transcript_id "MSTRG.49702.1393"; exon_number "9";
chr12	StringTie	exon	6581649	6581814	1000	-	.	gene_id "MSTRG.49702"; transcript_id "MSTRG.49702.1393"; exon_number "10";
chr12	StringTie	exon	6582137	6582281	1000	-	.	gene_id "MSTRG.49702"; transcript_id "MSTRG.49702.1393"; exon_number "11";
chr12	StringTie	exon	6582615	6582748	1000	-	.	gene_id "MSTRG.49702"; transcript_id "MSTRG.49702.1393"; exon_number "12";
chr12	StringTie	exon	6582848	6582936	1000	-	.	gene_id "MSTRG.49702"; transcript_id "MSTRG.49702.1393"; exon_number "13";
chr12	StringTie	exon	6583027	6583113	1000	-	.	gene_id "MSTRG.49702"; transcript_id "MSTRG.49702.1393"; exon_number "14";
chr12	StringTie	exon	6583198	6583375	1000	-	.	gene_id "MSTRG.49702"; transcript_id "MSTRG.49702.1393"; exon_number "15";
chr12	StringTie	exon	6587384	6587559	1000	-	.	gene_id "MSTRG.49702"; transcript_id "MSTRG.49702.1393"; exon_number "16";
chr12	StringTie	exon	6587712	6587949	1000	-	.	gene_id "MSTRG.49702"; transcript_id "MSTRG.49702.1393"; exon_number "17";
chr12	StringTie	exon	6588298	6588422	1000	-	.	gene_id "MSTRG.49702"; transcript_id "MSTRG.49702.1393"; exon_number "18";
chr12	StringTie	exon	6591466	6591583	1000	-	.	gene_id "MSTRG.49702"; transcript_id "MSTRG.49702.1393"; exon_number "19";
chr12	StringTie	exon	6591694	6591825	1000	-	.	gene_id "MSTRG.49702"; transcript_id "MSTRG.49702.1393"; exon_number "20";
chr12	StringTie	exon	6591916	6592057	1000	-	.	gene_id "MSTRG.49702"; transcript_id "MSTRG.49702.1393"; exon_number "21";
chr12	StringTie	exon	6592393	6592566	1000	-	.	gene_id "MSTRG.49702"; transcript_id "MSTRG.49702.1393"; exon_number "22";
chr12	StringTie	exon	6592696	6592817	1000	-	.	gene_id "MSTRG.49702"; transcript_id "MSTRG.49702.1393"; exon_number "23";
chr12	StringTie	exon	6593091	6593228	1000	-	.	gene_id "MSTRG.49702"; transcript_id "MSTRG.49702.1393"; exon_number "24";
chr12	StringTie	exon	6593416	6593616	1000	-	.	gene_id "MSTRG.49702"; transcript_id "MSTRG.49702.1393"; exon_number "25";
chr12	StringTie	exon	6594459	6594650	1000	-	.	gene_id "MSTRG.49702"; transcript_id "MSTRG.49702.1393"; exon_number "26";
chr12	StringTie	exon	6595334	6595430	1000	-	.	gene_id "MSTRG.49702"; transcript_id "MSTRG.49702.1393"; exon_number "27";
chr12	StringTie	exon	6596006	6596137	1000	-	.	gene_id "MSTRG.49702"; transcript_id "MSTRG.49702.1393"; exon_number "28";
chr12	StringTie	exon	6597894	6598099	1000	-	.	gene_id "MSTRG.49702"; transcript_id "MSTRG.49702.1393"; exon_number "29";
chr12	StringTie	exon	6598222	6598425	1000	-	.	gene_id "MSTRG.49702"; transcript_id "MSTRG.49702.1393"; exon_number "30";
chr12	StringTie	exon	6599773	6600012	1000	-	.	gene_id "MSTRG.49702"; transcript_id "MSTRG.49702.1393"; exon_number "31";
chr12	StringTie	exon	6600217	6600356	1000	-	.	gene_id "MSTRG.49702"; transcript_id "MSTRG.49702.1393"; exon_number "32";
chr12	StringTie	exon	6600534	6600669	1000	-	.	gene_id "MSTRG.49702"; transcript_id "MSTRG.49702.1393"; exon_number "33";
chr12	StringTie	exon	6600926	6601053	1000	-	.	gene_id "MSTRG.49702"; transcript_id "MSTRG.49702.1393"; exon_number "34";
chr12	StringTie	exon	6601289	6601530	1000	-	.	gene_id "MSTRG.49702"; transcript_id "MSTRG.49702.1393"; exon_number "35";
chr12	StringTie	exon	6601648	6601766	1000	-	.	gene_id "MSTRG.49702"; transcript_id "MSTRG.49702.1393"; exon_number "36";
chr12	StringTie	exon	6601960	6602175	1000	-	.	gene_id "MSTRG.49702"; transcript_id "MSTRG.49702.1393"; exon_number "37";
chr12	StringTie	exon	6602376	6602497	1000	-	.	gene_id "MSTRG.49702"; transcript_id "MSTRG.49702.1393"; exon_number "38";
chr12	StringTie	exon	6606274	6606451	1000	-	.	gene_id "MSTRG.49702"; transcript_id "MSTRG.49702.1393"; exon_number "39";
chr12	StringTie	exon	6607300	6607658	1000	-	.	gene_id "MSTRG.49702"; transcript_id "MSTRG.49702.1393"; exon_number "40";
chr12	StringTie	transcript	6569998	6607465	1000	-	.	gene_id "MSTRG.49702"; transcript_id "MSTRG.49702.1394";
chr12	StringTie	exon	6569998	6570693	1000	-	.	gene_id "MSTRG.49702"; transcript_id "MSTRG.49702.1394"; exon_number "1";
chr12	StringTie	exon	6570869	6571032	1000	-	.	gene_id "MSTRG.49702"; transcript_id "MSTRG.49702.1394"; exon_number "2";
chr12	StringTie	exon	6573071	6573269	1000	-	.	gene_id "MSTRG.49702"; transcript_id "MSTRG.49702.1394"; exon_number "3";
chr12	StringTie	exon	6577785	6577917	1000	-	.	gene_id "MSTRG.49702"; transcript_id "MSTRG.49702.1394"; exon_number "4";
chr12	StringTie	exon	6578029	6578117	1000	-	.	gene_id "MSTRG.49702"; transcript_id "MSTRG.49702.1394"; exon_number "5";
chr12	StringTie	exon	6578409	6578546	1000	-	.	gene_id "MSTRG.49702"; transcript_id "MSTRG.49702.1394"; exon_number "6";
chr12	StringTie	exon	6578846	6578917	1000	-	.	gene_id "MSTRG.49702"; transcript_id "MSTRG.49702.1394"; exon_number "7";
chr12	StringTie	exon	6581044	6581173	1000	-	.	gene_id "MSTRG.49702"; transcript_id "MSTRG.49702.1394"; exon_number "8";
chr12	StringTie	exon	6581291	6581388	1000	-	.	gene_id "MSTRG.49702"; transcript_id "MSTRG.49702.1394"; exon_number "9";
chr12	StringTie	exon	6581649	6581814	1000	-	.	gene_id "MSTRG.49702"; transcript_id "MSTRG.49702.1394"; exon_number "10";
chr12	StringTie	exon	6582137	6582281	1000	-	.	gene_id "MSTRG.49702"; transcript_id "MSTRG.49702.1394"; exon_number "11";
chr12	StringTie	exon	6582615	6582748	1000	-	.	gene_id "MSTRG.49702"; transcript_id "MSTRG.49702.1394"; exon_number "12";
chr12	StringTie	exon	6582848	6582936	1000	-	.	gene_id "MSTRG.49702"; transcript_id "MSTRG.49702.1394"; exon_number "13";
chr12	StringTie	exon	6583027	6583113	1000	-	.	gene_id "MSTRG.49702"; transcript_id "MSTRG.49702.1394"; exon_number "14";
chr12	StringTie	exon	6583198	6583375	1000	-	.	gene_id "MSTRG.49702"; transcript_id "MSTRG.49702.1394"; exon_number "15";
chr12	StringTie	exon	6587384	6587559	1000	-	.	gene_id "MSTRG.49702"; transcript_id "MSTRG.49702.1394"; exon_number "16";
chr12	StringTie	exon	6587712	6587949	1000	-	.	gene_id "MSTRG.49702"; transcript_id "MSTRG.49702.1394"; exon_number "17";
chr12	StringTie	exon	6588298	6588422	1000	-	.	gene_id "MSTRG.49702"; transcript_id "MSTRG.49702.1394"; exon_number "18";
chr12	StringTie	exon	6591466	6591583	1000	-	.	gene_id "MSTRG.49702"; transcript_id "MSTRG.49702.1394"; exon_number "19";
chr12	StringTie	exon	6591694	6591825	1000	-	.	gene_id "MSTRG.49702"; transcript_id "MSTRG.49702.1394"; exon_number "20";
chr12	StringTie	exon	6591916	6592057	1000	-	.	gene_id "MSTRG.49702"; transcript_id "MSTRG.49702.1394"; exon_number "21";
chr12	StringTie	exon	6592393	6592566	1000	-	.	gene_id "MSTRG.49702"; transcript_id "MSTRG.49702.1394"; exon_number "22";
chr12	StringTie	exon	6592696	6592817	1000	-	.	gene_id "MSTRG.49702"; transcript_id "MSTRG.49702.1394"; exon_number "23";
chr12	StringTie	exon	6593091	6593228	1000	-	.	gene_id "MSTRG.49702"; transcript_id "MSTRG.49702.1394"; exon_number "24";
chr12	StringTie	exon	6593416	6593616	1000	-	.	gene_id "MSTRG.49702"; transcript_id "MSTRG.49702.1394"; exon_number "25";
chr12	StringTie	exon	6594459	6594650	1000	-	.	gene_id "MSTRG.49702"; transcript_id "MSTRG.49702.1394"; exon_number "26";
chr12	StringTie	exon	6595334	6595430	1000	-	.	gene_id "MSTRG.49702"; transcript_id "MSTRG.49702.1394"; exon_number "27";
chr12	StringTie	exon	6596006	6596137	1000	-	.	gene_id "MSTRG.49702"; transcript_id "MSTRG.49702.1394"; exon_number "28";
chr12	StringTie	exon	6597894	6598099	1000	-	.	gene_id "MSTRG.49702"; transcript_id "MSTRG.49702.1394"; exon_number "29";
chr12	StringTie	exon	6598222	6598425	1000	-	.	gene_id "MSTRG.49702"; transcript_id "MSTRG.49702.1394"; exon_number "30";
chr12	StringTie	exon	6599773	6600012	1000	-	.	gene_id "MSTRG.49702"; transcript_id "MSTRG.49702.1394"; exon_number "31";
chr12	StringTie	exon	6600217	6600395	1000	-	.	gene_id "MSTRG.49702"; transcript_id "MSTRG.49702.1394"; exon_number "32";
chr12	StringTie	exon	6600534	6600669	1000	-	.	gene_id "MSTRG.49702"; transcript_id "MSTRG.49702.1394"; exon_number "33";
chr12	StringTie	exon	6600926	6601053	1000	-	.	gene_id "MSTRG.49702"; transcript_id "MSTRG.49702.1394"; exon_number "34";
chr12	StringTie	exon	6601289	6601530	1000	-	.	gene_id "MSTRG.49702"; transcript_id "MSTRG.49702.1394"; exon_number "35";
chr12	StringTie	exon	6601648	6601766	1000	-	.	gene_id "MSTRG.49702"; transcript_id "MSTRG.49702.1394"; exon_number "36";
chr12	StringTie	exon	6601960	6602175	1000	-	.	gene_id "MSTRG.49702"; transcript_id "MSTRG.49702.1394"; exon_number "37";
chr12	StringTie	exon	6602376	6602497	1000	-	.	gene_id "MSTRG.49702"; transcript_id "MSTRG.49702.1394"; exon_number "38";
chr12	StringTie	exon	6606274	6606451	1000	-	.	gene_id "MSTRG.49702"; transcript_id "MSTRG.49702.1394"; exon_number "39";
chr12	StringTie	exon	6607300	6607465	1000	-	.	gene_id "MSTRG.49702"; transcript_id "MSTRG.49702.1394"; exon_number "40";
chr12	StringTie	transcript	6569998	6591585	1000	-	.	gene_id "MSTRG.49702"; transcript_id "MSTRG.49702.1395";
chr12	StringTie	exon	6569998	6570693	1000	-	.	gene_id "MSTRG.49702"; transcript_id "MSTRG.49702.1395"; exon_number "1";
chr12	StringTie	exon	6570869	6571032	1000	-	.	gene_id "MSTRG.49702"; transcript_id "MSTRG.49702.1395"; exon_number "2";
chr12	StringTie	exon	6573074	6573269	1000	-	.	gene_id "MSTRG.49702"; transcript_id "MSTRG.49702.1395"; exon_number "3";
chr12	StringTie	exon	6577785	6577917	1000	-	.	gene_id "MSTRG.49702"; transcript_id "MSTRG.49702.1395"; exon_number "4";
chr12	StringTie	exon	6578029	6578137	1000	-	.	gene_id "MSTRG.49702"; transcript_id "MSTRG.49702.1395"; exon_number "5";
chr12	StringTie	exon	6578409	6578543	1000	-	.	gene_id "MSTRG.49702"; transcript_id "MSTRG.49702.1395"; exon_number "6";
chr12	StringTie	exon	6578846	6578917	1000	-	.	gene_id "MSTRG.49702"; transcript_id "MSTRG.49702.1395"; exon_number "7";
chr12	StringTie	exon	6581044	6581134	1000	-	.	gene_id "MSTRG.49702"; transcript_id "MSTRG.49702.1395"; exon_number "8";
chr12	StringTie	exon	6591538	6591585	1000	-	.	gene_id "MSTRG.49702"; transcript_id "MSTRG.49702.1395"; exon_number "9";
chr12	StringTie	transcript	6569998	6601768	1000	-	.	gene_id "MSTRG.49702"; transcript_id "MSTRG.49702.1396";
chr12	StringTie	exon	6569998	6570693	1000	-	.	gene_id "MSTRG.49702"; transcript_id "MSTRG.49702.1396"; exon_number "1";
chr12	StringTie	exon	6570869	6571032	1000	-	.	gene_id "MSTRG.49702"; transcript_id "MSTRG.49702.1396"; exon_number "2";
chr12	StringTie	exon	6573074	6573269	1000	-	.	gene_id "MSTRG.49702"; transcript_id "MSTRG.49702.1396"; exon_number "3";
chr12	StringTie	exon	6577785	6577917	1000	-	.	gene_id "MSTRG.49702"; transcript_id "MSTRG.49702.1396"; exon_number "4";
chr12	StringTie	exon	6578029	6578137	1000	-	.	gene_id "MSTRG.49702"; transcript_id "MSTRG.49702.1396"; exon_number "5";
chr12	StringTie	exon	6578409	6578546	1000	-	.	gene_id "MSTRG.49702"; transcript_id "MSTRG.49702.1396"; exon_number "6";
chr12	StringTie	exon	6578846	6578917	1000	-	.	gene_id "MSTRG.49702"; transcript_id "MSTRG.49702.1396"; exon_number "7";
chr12	StringTie	exon	6581038	6581173	1000	-	.	gene_id "MSTRG.49702"; transcript_id "MSTRG.49702.1396"; exon_number "8";
chr12	StringTie	exon	6581291	6581388	1000	-	.	gene_id "MSTRG.49702"; transcript_id "MSTRG.49702.1396"; exon_number "9";
chr12	StringTie	exon	6581649	6581814	1000	-	.	gene_id "MSTRG.49702"; transcript_id "MSTRG.49702.1396"; exon_number "10";
chr12	StringTie	exon	6582137	6582281	1000	-	.	gene_id "MSTRG.49702"; transcript_id "MSTRG.49702.1396"; exon_number "11";
chr12	StringTie	exon	6582615	6582748	1000	-	.	gene_id "MSTRG.49702"; transcript_id "MSTRG.49702.1396"; exon_number "12";
chr12	StringTie	exon	6582848	6582936	1000	-	.	gene_id "MSTRG.49702"; transcript_id "MSTRG.49702.1396"; exon_number "13";
chr12	StringTie	exon	6583027	6583113	1000	-	.	gene_id "MSTRG.49702"; transcript_id "MSTRG.49702.1396"; exon_number "14";
chr12	StringTie	exon	6583196	6583378	1000	-	.	gene_id "MSTRG.49702"; transcript_id "MSTRG.49702.1396"; exon_number "15";
chr12	StringTie	exon	6587384	6587559	1000	-	.	gene_id "MSTRG.49702"; transcript_id "MSTRG.49702.1396"; exon_number "16";
chr12	StringTie	exon	6587712	6587949	1000	-	.	gene_id "MSTRG.49702"; transcript_id "MSTRG.49702.1396"; exon_number "17";
chr12	StringTie	exon	6588298	6588422	1000	-	.	gene_id "MSTRG.49702"; transcript_id "MSTRG.49702.1396"; exon_number "18";
chr12	StringTie	exon	6591466	6591583	1000	-	.	gene_id "MSTRG.49702"; transcript_id "MSTRG.49702.1396"; exon_number "19";
chr12	StringTie	exon	6591694	6591825	1000	-	.	gene_id "MSTRG.49702"; transcript_id "MSTRG.49702.1396"; exon_number "20";
chr12	StringTie	exon	6591916	6592057	1000	-	.	gene_id "MSTRG.49702"; transcript_id "MSTRG.49702.1396"; exon_number "21";
chr12	StringTie	exon	6592393	6592566	1000	-	.	gene_id "MSTRG.49702"; transcript_id "MSTRG.49702.1396"; exon_number "22";
chr12	StringTie	exon	6592696	6592817	1000	-	.	gene_id "MSTRG.49702"; transcript_id "MSTRG.49702.1396"; exon_number "23";
chr12	StringTie	exon	6593091	6593224	1000	-	.	gene_id "MSTRG.49702"; transcript_id "MSTRG.49702.1396"; exon_number "24";
chr12	StringTie	exon	6593416	6593616	1000	-	.	gene_id "MSTRG.49702"; transcript_id "MSTRG.49702.1396"; exon_number "25";
chr12	StringTie	exon	6594459	6594650	1000	-	.	gene_id "MSTRG.49702"; transcript_id "MSTRG.49702.1396"; exon_number "26";
chr12	StringTie	exon	6595334	6595430	1000	-	.	gene_id "MSTRG.49702"; transcript_id "MSTRG.49702.1396"; exon_number "27";
chr12	StringTie	exon	6596006	6596137	1000	-	.	gene_id "MSTRG.49702"; transcript_id "MSTRG.49702.1396"; exon_number "28";
chr12	StringTie	exon	6597894	6598099	1000	-	.	gene_id "MSTRG.49702"; transcript_id "MSTRG.49702.1396"; exon_number "29";
chr12	StringTie	exon	6598222	6598425	1000	-	.	gene_id "MSTRG.49702"; transcript_id "MSTRG.49702.1396"; exon_number "30";
chr12	StringTie	exon	6599773	6600012	1000	-	.	gene_id "MSTRG.49702"; transcript_id "MSTRG.49702.1396"; exon_number "31";
chr12	StringTie	exon	6600217	6600356	1000	-	.	gene_id "MSTRG.49702"; transcript_id "MSTRG.49702.1396"; exon_number "32";
chr12	StringTie	exon	6600534	6600669	1000	-	.	gene_id "MSTRG.49702"; transcript_id "MSTRG.49702.1396"; exon_number "33";
chr12	StringTie	exon	6600926	6601053	1000	-	.	gene_id "MSTRG.49702"; transcript_id "MSTRG.49702.1396"; exon_number "34";
chr12	StringTie	exon	6601289	6601530	1000	-	.	gene_id "MSTRG.49702"; transcript_id "MSTRG.49702.1396"; exon_number "35";
chr12	StringTie	exon	6601648	6601768	1000	-	.	gene_id "MSTRG.49702"; transcript_id "MSTRG.49702.1396"; exon_number "36";
chr12	StringTie	transcript	6569998	6607443	1000	-	.	gene_id "MSTRG.49702"; transcript_id "MSTRG.49702.1397";
chr12	StringTie	exon	6569998	6570689	1000	-	.	gene_id "MSTRG.49702"; transcript_id "MSTRG.49702.1397"; exon_number "1";
chr12	StringTie	exon	6570869	6571032	1000	-	.	gene_id "MSTRG.49702"; transcript_id "MSTRG.49702.1397"; exon_number "2";
chr12	StringTie	exon	6573074	6573269	1000	-	.	gene_id "MSTRG.49702"; transcript_id "MSTRG.49702.1397"; exon_number "3";
chr12	StringTie	exon	6577785	6577917	1000	-	.	gene_id "MSTRG.49702"; transcript_id "MSTRG.49702.1397"; exon_number "4";
chr12	StringTie	exon	6578029	6578137	1000	-	.	gene_id "MSTRG.49702"; transcript_id "MSTRG.49702.1397"; exon_number "5";
chr12	StringTie	exon	6578409	6578543	1000	-	.	gene_id "MSTRG.49702"; transcript_id "MSTRG.49702.1397"; exon_number "6";
chr12	StringTie	exon	6578846	6578917	1000	-	.	gene_id "MSTRG.49702"; transcript_id "MSTRG.49702.1397"; exon_number "7";
chr12	StringTie	exon	6581044	6581173	1000	-	.	gene_id "MSTRG.49702"; transcript_id "MSTRG.49702.1397"; exon_number "8";
chr12	StringTie	exon	6581291	6581385	1000	-	.	gene_id "MSTRG.49702"; transcript_id "MSTRG.49702.1397"; exon_number "9";
chr12	StringTie	exon	6581649	6581814	1000	-	.	gene_id "MSTRG.49702"; transcript_id "MSTRG.49702.1397"; exon_number "10";
chr12	StringTie	exon	6582137	6582281	1000	-	.	gene_id "MSTRG.49702"; transcript_id "MSTRG.49702.1397"; exon_number "11";
chr12	StringTie	exon	6582615	6582748	1000	-	.	gene_id "MSTRG.49702"; transcript_id "MSTRG.49702.1397"; exon_number "12";
chr12	StringTie	exon	6582848	6582936	1000	-	.	gene_id "MSTRG.49702"; transcript_id "MSTRG.49702.1397"; exon_number "13";
chr12	StringTie	exon	6583027	6583113	1000	-	.	gene_id "MSTRG.49702"; transcript_id "MSTRG.49702.1397"; exon_number "14";
chr12	StringTie	exon	6583196	6583375	1000	-	.	gene_id "MSTRG.49702"; transcript_id "MSTRG.49702.1397"; exon_number "15";
chr12	StringTie	exon	6587384	6587559	1000	-	.	gene_id "MSTRG.49702"; transcript_id "MSTRG.49702.1397"; exon_number "16";
chr12	StringTie	exon	6587712	6587949	1000	-	.	gene_id "MSTRG.49702"; transcript_id "MSTRG.49702.1397"; exon_number "17";
chr12	StringTie	exon	6588298	6588422	1000	-	.	gene_id "MSTRG.49702"; transcript_id "MSTRG.49702.1397"; exon_number "18";
chr12	StringTie	exon	6591466	6591583	1000	-	.	gene_id "MSTRG.49702"; transcript_id "MSTRG.49702.1397"; exon_number "19";
chr12	StringTie	exon	6591694	6591825	1000	-	.	gene_id "MSTRG.49702"; transcript_id "MSTRG.49702.1397"; exon_number "20";
chr12	StringTie	exon	6591916	6592057	1000	-	.	gene_id "MSTRG.49702"; transcript_id "MSTRG.49702.1397"; exon_number "21";
chr12	StringTie	exon	6592393	6592566	1000	-	.	gene_id "MSTRG.49702"; transcript_id "MSTRG.49702.1397"; exon_number "22";
chr12	StringTie	exon	6592696	6592817	1000	-	.	gene_id "MSTRG.49702"; transcript_id "MSTRG.49702.1397"; exon_number "23";
chr12	StringTie	exon	6593091	6593224	1000	-	.	gene_id "MSTRG.49702"; transcript_id "MSTRG.49702.1397"; exon_number "24";
chr12	StringTie	exon	6593416	6593616	1000	-	.	gene_id "MSTRG.49702"; transcript_id "MSTRG.49702.1397"; exon_number "25";
chr12	StringTie	exon	6594459	6594650	1000	-	.	gene_id "MSTRG.49702"; transcript_id "MSTRG.49702.1397"; exon_number "26";
chr12	StringTie	exon	6595334	6595430	1000	-	.	gene_id "MSTRG.49702"; transcript_id "MSTRG.49702.1397"; exon_number "27";
chr12	StringTie	exon	6596006	6596137	1000	-	.	gene_id "MSTRG.49702"; transcript_id "MSTRG.49702.1397"; exon_number "28";
chr12	StringTie	exon	6597894	6598099	1000	-	.	gene_id "MSTRG.49702"; transcript_id "MSTRG.49702.1397"; exon_number "29";
chr12	StringTie	exon	6598222	6598425	1000	-	.	gene_id "MSTRG.49702"; transcript_id "MSTRG.49702.1397"; exon_number "30";
chr12	StringTie	exon	6599773	6600012	1000	-	.	gene_id "MSTRG.49702"; transcript_id "MSTRG.49702.1397"; exon_number "31";
chr12	StringTie	exon	6600217	6600356	1000	-	.	gene_id "MSTRG.49702"; transcript_id "MSTRG.49702.1397"; exon_number "32";
chr12	StringTie	exon	6600534	6600669	1000	-	.	gene_id "MSTRG.49702"; transcript_id "MSTRG.49702.1397"; exon_number "33";
chr12	StringTie	exon	6600926	6601053	1000	-	.	gene_id "MSTRG.49702"; transcript_id "MSTRG.49702.1397"; exon_number "34";
chr12	StringTie	exon	6601289	6601530	1000	-	.	gene_id "MSTRG.49702"; transcript_id "MSTRG.49702.1397"; exon_number "35";
chr12	StringTie	exon	6601648	6601766	1000	-	.	gene_id "MSTRG.49702"; transcript_id "MSTRG.49702.1397"; exon_number "36";
chr12	StringTie	exon	6601960	6602175	1000	-	.	gene_id "MSTRG.49702"; transcript_id "MSTRG.49702.1397"; exon_number "37";
chr12	StringTie	exon	6602376	6602497	1000	-	.	gene_id "MSTRG.49702"; transcript_id "MSTRG.49702.1397"; exon_number "38";
chr12	StringTie	exon	6606274	6606451	1000	-	.	gene_id "MSTRG.49702"; transcript_id "MSTRG.49702.1397"; exon_number "39";
chr12	StringTie	exon	6607300	6607443	1000	-	.	gene_id "MSTRG.49702"; transcript_id "MSTRG.49702.1397"; exon_number "40";
chr12	StringTie	transcript	6569998	6606618	1000	-	.	gene_id "MSTRG.49702"; transcript_id "MSTRG.49702.1398";
chr12	StringTie	exon	6569998	6570693	1000	-	.	gene_id "MSTRG.49702"; transcript_id "MSTRG.49702.1398"; exon_number "1";
chr12	StringTie	exon	6570869	6571032	1000	-	.	gene_id "MSTRG.49702"; transcript_id "MSTRG.49702.1398"; exon_number "2";
chr12	StringTie	exon	6573074	6573269	1000	-	.	gene_id "MSTRG.49702"; transcript_id "MSTRG.49702.1398"; exon_number "3";
chr12	StringTie	exon	6577785	6577917	1000	-	.	gene_id "MSTRG.49702"; transcript_id "MSTRG.49702.1398"; exon_number "4";
chr12	StringTie	exon	6578029	6578137	1000	-	.	gene_id "MSTRG.49702"; transcript_id "MSTRG.49702.1398"; exon_number "5";
chr12	StringTie	exon	6578409	6578546	1000	-	.	gene_id "MSTRG.49702"; transcript_id "MSTRG.49702.1398"; exon_number "6";
chr12	StringTie	exon	6578846	6578917	1000	-	.	gene_id "MSTRG.49702"; transcript_id "MSTRG.49702.1398"; exon_number "7";
chr12	StringTie	exon	6581044	6581173	1000	-	.	gene_id "MSTRG.49702"; transcript_id "MSTRG.49702.1398"; exon_number "8";
chr12	StringTie	exon	6581291	6581388	1000	-	.	gene_id "MSTRG.49702"; transcript_id "MSTRG.49702.1398"; exon_number "9";
chr12	StringTie	exon	6581649	6581814	1000	-	.	gene_id "MSTRG.49702"; transcript_id "MSTRG.49702.1398"; exon_number "10";
chr12	StringTie	exon	6582137	6582281	1000	-	.	gene_id "MSTRG.49702"; transcript_id "MSTRG.49702.1398"; exon_number "11";
chr12	StringTie	exon	6582615	6582748	1000	-	.	gene_id "MSTRG.49702"; transcript_id "MSTRG.49702.1398"; exon_number "12";
chr12	StringTie	exon	6582848	6582936	1000	-	.	gene_id "MSTRG.49702"; transcript_id "MSTRG.49702.1398"; exon_number "13";
chr12	StringTie	exon	6583027	6583113	1000	-	.	gene_id "MSTRG.49702"; transcript_id "MSTRG.49702.1398"; exon_number "14";
chr12	StringTie	exon	6583198	6583378	1000	-	.	gene_id "MSTRG.49702"; transcript_id "MSTRG.49702.1398"; exon_number "15";
chr12	StringTie	exon	6587384	6587559	1000	-	.	gene_id "MSTRG.49702"; transcript_id "MSTRG.49702.1398"; exon_number "16";
chr12	StringTie	exon	6587712	6587949	1000	-	.	gene_id "MSTRG.49702"; transcript_id "MSTRG.49702.1398"; exon_number "17";
chr12	StringTie	exon	6588298	6588422	1000	-	.	gene_id "MSTRG.49702"; transcript_id "MSTRG.49702.1398"; exon_number "18";
chr12	StringTie	exon	6591466	6591583	1000	-	.	gene_id "MSTRG.49702"; transcript_id "MSTRG.49702.1398"; exon_number "19";
chr12	StringTie	exon	6591694	6591825	1000	-	.	gene_id "MSTRG.49702"; transcript_id "MSTRG.49702.1398"; exon_number "20";
chr12	StringTie	exon	6591916	6592057	1000	-	.	gene_id "MSTRG.49702"; transcript_id "MSTRG.49702.1398"; exon_number "21";
chr12	StringTie	exon	6592393	6592566	1000	-	.	gene_id "MSTRG.49702"; transcript_id "MSTRG.49702.1398"; exon_number "22";
chr12	StringTie	exon	6592696	6592817	1000	-	.	gene_id "MSTRG.49702"; transcript_id "MSTRG.49702.1398"; exon_number "23";
chr12	StringTie	exon	6593091	6593228	1000	-	.	gene_id "MSTRG.49702"; transcript_id "MSTRG.49702.1398"; exon_number "24";
chr12	StringTie	exon	6593416	6593616	1000	-	.	gene_id "MSTRG.49702"; transcript_id "MSTRG.49702.1398"; exon_number "25";
chr12	StringTie	exon	6594459	6594650	1000	-	.	gene_id "MSTRG.49702"; transcript_id "MSTRG.49702.1398"; exon_number "26";
chr12	StringTie	exon	6595334	6595430	1000	-	.	gene_id "MSTRG.49702"; transcript_id "MSTRG.49702.1398"; exon_number "27";
chr12	StringTie	exon	6596006	6596137	1000	-	.	gene_id "MSTRG.49702"; transcript_id "MSTRG.49702.1398"; exon_number "28";
chr12	StringTie	exon	6597894	6598099	1000	-	.	gene_id "MSTRG.49702"; transcript_id "MSTRG.49702.1398"; exon_number "29";
chr12	StringTie	exon	6598222	6598425	1000	-	.	gene_id "MSTRG.49702"; transcript_id "MSTRG.49702.1398"; exon_number "30";
chr12	StringTie	exon	6599773	6600012	1000	-	.	gene_id "MSTRG.49702"; transcript_id "MSTRG.49702.1398"; exon_number "31";
chr12	StringTie	exon	6600217	6600356	1000	-	.	gene_id "MSTRG.49702"; transcript_id "MSTRG.49702.1398"; exon_number "32";
chr12	StringTie	exon	6600534	6600669	1000	-	.	gene_id "MSTRG.49702"; transcript_id "MSTRG.49702.1398"; exon_number "33";
chr12	StringTie	exon	6600926	6601053	1000	-	.	gene_id "MSTRG.49702"; transcript_id "MSTRG.49702.1398"; exon_number "34";
chr12	StringTie	exon	6601289	6601530	1000	-	.	gene_id "MSTRG.49702"; transcript_id "MSTRG.49702.1398"; exon_number "35";
chr12	StringTie	exon	6601648	6601766	1000	-	.	gene_id "MSTRG.49702"; transcript_id "MSTRG.49702.1398"; exon_number "36";
chr12	StringTie	exon	6601960	6602175	1000	-	.	gene_id "MSTRG.49702"; transcript_id "MSTRG.49702.1398"; exon_number "37";
chr12	StringTie	exon	6602376	6602497	1000	-	.	gene_id "MSTRG.49702"; transcript_id "MSTRG.49702.1398"; exon_number "38";
chr12	StringTie	exon	6606274	6606451	1000	-	.	gene_id "MSTRG.49702"; transcript_id "MSTRG.49702.1398"; exon_number "39";
chr12	StringTie	exon	6606583	6606618	1000	-	.	gene_id "MSTRG.49702"; transcript_id "MSTRG.49702.1398"; exon_number "40";
chr12	StringTie	transcript	6569998	6606618	1000	-	.	gene_id "MSTRG.49702"; transcript_id "MSTRG.49702.1399";
chr12	StringTie	exon	6569998	6570693	1000	-	.	gene_id "MSTRG.49702"; transcript_id "MSTRG.49702.1399"; exon_number "1";
chr12	StringTie	exon	6570869	6571032	1000	-	.	gene_id "MSTRG.49702"; transcript_id "MSTRG.49702.1399"; exon_number "2";
chr12	StringTie	exon	6573074	6573269	1000	-	.	gene_id "MSTRG.49702"; transcript_id "MSTRG.49702.1399"; exon_number "3";
chr12	StringTie	exon	6577785	6577917	1000	-	.	gene_id "MSTRG.49702"; transcript_id "MSTRG.49702.1399"; exon_number "4";
chr12	StringTie	exon	6578029	6578137	1000	-	.	gene_id "MSTRG.49702"; transcript_id "MSTRG.49702.1399"; exon_number "5";
chr12	StringTie	exon	6578409	6578546	1000	-	.	gene_id "MSTRG.49702"; transcript_id "MSTRG.49702.1399"; exon_number "6";
chr12	StringTie	exon	6578846	6578917	1000	-	.	gene_id "MSTRG.49702"; transcript_id "MSTRG.49702.1399"; exon_number "7";
chr12	StringTie	exon	6581044	6581173	1000	-	.	gene_id "MSTRG.49702"; transcript_id "MSTRG.49702.1399"; exon_number "8";
chr12	StringTie	exon	6581291	6581388	1000	-	.	gene_id "MSTRG.49702"; transcript_id "MSTRG.49702.1399"; exon_number "9";
chr12	StringTie	exon	6581649	6581814	1000	-	.	gene_id "MSTRG.49702"; transcript_id "MSTRG.49702.1399"; exon_number "10";
chr12	StringTie	exon	6582137	6582281	1000	-	.	gene_id "MSTRG.49702"; transcript_id "MSTRG.49702.1399"; exon_number "11";
chr12	StringTie	exon	6582615	6582748	1000	-	.	gene_id "MSTRG.49702"; transcript_id "MSTRG.49702.1399"; exon_number "12";
chr12	StringTie	exon	6582848	6582936	1000	-	.	gene_id "MSTRG.49702"; transcript_id "MSTRG.49702.1399"; exon_number "13";
chr12	StringTie	exon	6583027	6583113	1000	-	.	gene_id "MSTRG.49702"; transcript_id "MSTRG.49702.1399"; exon_number "14";
chr12	StringTie	exon	6583198	6583378	1000	-	.	gene_id "MSTRG.49702"; transcript_id "MSTRG.49702.1399"; exon_number "15";
chr12	StringTie	exon	6587384	6587559	1000	-	.	gene_id "MSTRG.49702"; transcript_id "MSTRG.49702.1399"; exon_number "16";
chr12	StringTie	exon	6587712	6587949	1000	-	.	gene_id "MSTRG.49702"; transcript_id "MSTRG.49702.1399"; exon_number "17";
chr12	StringTie	exon	6588298	6588422	1000	-	.	gene_id "MSTRG.49702"; transcript_id "MSTRG.49702.1399"; exon_number "18";
chr12	StringTie	exon	6591466	6591583	1000	-	.	gene_id "MSTRG.49702"; transcript_id "MSTRG.49702.1399"; exon_number "19";
chr12	StringTie	exon	6591694	6591825	1000	-	.	gene_id "MSTRG.49702"; transcript_id "MSTRG.49702.1399"; exon_number "20";
chr12	StringTie	exon	6591916	6592057	1000	-	.	gene_id "MSTRG.49702"; transcript_id "MSTRG.49702.1399"; exon_number "21";
chr12	StringTie	exon	6592393	6592566	1000	-	.	gene_id "MSTRG.49702"; transcript_id "MSTRG.49702.1399"; exon_number "22";
chr12	StringTie	exon	6592696	6592817	1000	-	.	gene_id "MSTRG.49702"; transcript_id "MSTRG.49702.1399"; exon_number "23";
chr12	StringTie	exon	6593091	6593228	1000	-	.	gene_id "MSTRG.49702"; transcript_id "MSTRG.49702.1399"; exon_number "24";
chr12	StringTie	exon	6593416	6593616	1000	-	.	gene_id "MSTRG.49702"; transcript_id "MSTRG.49702.1399"; exon_number "25";
chr12	StringTie	exon	6594459	6594650	1000	-	.	gene_id "MSTRG.49702"; transcript_id "MSTRG.49702.1399"; exon_number "26";
chr12	StringTie	exon	6595334	6595430	1000	-	.	gene_id "MSTRG.49702"; transcript_id "MSTRG.49702.1399"; exon_number "27";
chr12	StringTie	exon	6596006	6596137	1000	-	.	gene_id "MSTRG.49702"; transcript_id "MSTRG.49702.1399"; exon_number "28";
chr12	StringTie	exon	6597894	6598099	1000	-	.	gene_id "MSTRG.49702"; transcript_id "MSTRG.49702.1399"; exon_number "29";
chr12	StringTie	exon	6598222	6598425	1000	-	.	gene_id "MSTRG.49702"; transcript_id "MSTRG.49702.1399"; exon_number "30";
chr12	StringTie	exon	6599773	6600012	1000	-	.	gene_id "MSTRG.49702"; transcript_id "MSTRG.49702.1399"; exon_number "31";
chr12	StringTie	exon	6600217	6600395	1000	-	.	gene_id "MSTRG.49702"; transcript_id "MSTRG.49702.1399"; exon_number "32";
chr12	StringTie	exon	6600534	6600669	1000	-	.	gene_id "MSTRG.49702"; transcript_id "MSTRG.49702.1399"; exon_number "33";
chr12	StringTie	exon	6600926	6601053	1000	-	.	gene_id "MSTRG.49702"; transcript_id "MSTRG.49702.1399"; exon_number "34";
chr12	StringTie	exon	6601289	6601530	1000	-	.	gene_id "MSTRG.49702"; transcript_id "MSTRG.49702.1399"; exon_number "35";
chr12	StringTie	exon	6601648	6601766	1000	-	.	gene_id "MSTRG.49702"; transcript_id "MSTRG.49702.1399"; exon_number "36";
chr12	StringTie	exon	6601960	6602175	1000	-	.	gene_id "MSTRG.49702"; transcript_id "MSTRG.49702.1399"; exon_number "37";
chr12	StringTie	exon	6602376	6602497	1000	-	.	gene_id "MSTRG.49702"; transcript_id "MSTRG.49702.1399"; exon_number "38";
chr12	StringTie	exon	6606274	6606451	1000	-	.	gene_id "MSTRG.49702"; transcript_id "MSTRG.49702.1399"; exon_number "39";
chr12	StringTie	exon	6606583	6606618	1000	-	.	gene_id "MSTRG.49702"; transcript_id "MSTRG.49702.1399"; exon_number "40";
chr12	StringTie	transcript	6438849	6452071	1000	-	.	gene_id "MSTRG.49702"; transcript_id "MSTRG.49702.14";
chr12	StringTie	exon	6438849	6439676	1000	-	.	gene_id "MSTRG.49702"; transcript_id "MSTRG.49702.14"; exon_number "1";
chr12	StringTie	exon	6443543	6443717	1000	-	.	gene_id "MSTRG.49702"; transcript_id "MSTRG.49702.14"; exon_number "2";
chr12	StringTie	exon	6446961	6447087	1000	-	.	gene_id "MSTRG.49702"; transcript_id "MSTRG.49702.14"; exon_number "3";
chr12	StringTie	exon	6448037	6448150	1000	-	.	gene_id "MSTRG.49702"; transcript_id "MSTRG.49702.14"; exon_number "4";
chr12	StringTie	exon	6448640	6448737	1000	-	.	gene_id "MSTRG.49702"; transcript_id "MSTRG.49702.14"; exon_number "5";
chr12	StringTie	exon	6451469	6451616	1000	-	.	gene_id "MSTRG.49702"; transcript_id "MSTRG.49702.14"; exon_number "6";
chr12	StringTie	exon	6451975	6452071	1000	-	.	gene_id "MSTRG.49702"; transcript_id "MSTRG.49702.14"; exon_number "7";
chr12	StringTie	transcript	6440267	6451566	1000	-	.	gene_id "MSTRG.49702"; transcript_id "MSTRG.49702.140";
chr12	StringTie	exon	6440267	6440387	1000	-	.	gene_id "MSTRG.49702"; transcript_id "MSTRG.49702.140"; exon_number "1";
chr12	StringTie	exon	6443543	6443717	1000	-	.	gene_id "MSTRG.49702"; transcript_id "MSTRG.49702.140"; exon_number "2";
chr12	StringTie	exon	6446961	6448150	1000	-	.	gene_id "MSTRG.49702"; transcript_id "MSTRG.49702.140"; exon_number "3";
chr12	StringTie	exon	6448640	6448757	1000	-	.	gene_id "MSTRG.49702"; transcript_id "MSTRG.49702.140"; exon_number "4";
chr12	StringTie	exon	6450341	6451566	1000	-	.	gene_id "MSTRG.49702"; transcript_id "MSTRG.49702.140"; exon_number "5";
chr12	StringTie	transcript	6569998	6609932	1000	-	.	gene_id "MSTRG.49702"; transcript_id "MSTRG.49702.1400";
chr12	StringTie	exon	6569998	6570693	1000	-	.	gene_id "MSTRG.49702"; transcript_id "MSTRG.49702.1400"; exon_number "1";
chr12	StringTie	exon	6570869	6571032	1000	-	.	gene_id "MSTRG.49702"; transcript_id "MSTRG.49702.1400"; exon_number "2";
chr12	StringTie	exon	6573074	6573269	1000	-	.	gene_id "MSTRG.49702"; transcript_id "MSTRG.49702.1400"; exon_number "3";
chr12	StringTie	exon	6577785	6577917	1000	-	.	gene_id "MSTRG.49702"; transcript_id "MSTRG.49702.1400"; exon_number "4";
chr12	StringTie	exon	6578029	6578137	1000	-	.	gene_id "MSTRG.49702"; transcript_id "MSTRG.49702.1400"; exon_number "5";
chr12	StringTie	exon	6578409	6578546	1000	-	.	gene_id "MSTRG.49702"; transcript_id "MSTRG.49702.1400"; exon_number "6";
chr12	StringTie	exon	6578846	6578917	1000	-	.	gene_id "MSTRG.49702"; transcript_id "MSTRG.49702.1400"; exon_number "7";
chr12	StringTie	exon	6581044	6581173	1000	-	.	gene_id "MSTRG.49702"; transcript_id "MSTRG.49702.1400"; exon_number "8";
chr12	StringTie	exon	6581291	6581385	1000	-	.	gene_id "MSTRG.49702"; transcript_id "MSTRG.49702.1400"; exon_number "9";
chr12	StringTie	exon	6581649	6581814	1000	-	.	gene_id "MSTRG.49702"; transcript_id "MSTRG.49702.1400"; exon_number "10";
chr12	StringTie	exon	6582137	6582281	1000	-	.	gene_id "MSTRG.49702"; transcript_id "MSTRG.49702.1400"; exon_number "11";
chr12	StringTie	exon	6582615	6582748	1000	-	.	gene_id "MSTRG.49702"; transcript_id "MSTRG.49702.1400"; exon_number "12";
chr12	StringTie	exon	6582848	6582936	1000	-	.	gene_id "MSTRG.49702"; transcript_id "MSTRG.49702.1400"; exon_number "13";
chr12	StringTie	exon	6583027	6583113	1000	-	.	gene_id "MSTRG.49702"; transcript_id "MSTRG.49702.1400"; exon_number "14";
chr12	StringTie	exon	6583198	6583375	1000	-	.	gene_id "MSTRG.49702"; transcript_id "MSTRG.49702.1400"; exon_number "15";
chr12	StringTie	exon	6587384	6587559	1000	-	.	gene_id "MSTRG.49702"; transcript_id "MSTRG.49702.1400"; exon_number "16";
chr12	StringTie	exon	6587712	6587949	1000	-	.	gene_id "MSTRG.49702"; transcript_id "MSTRG.49702.1400"; exon_number "17";
chr12	StringTie	exon	6588298	6588422	1000	-	.	gene_id "MSTRG.49702"; transcript_id "MSTRG.49702.1400"; exon_number "18";
chr12	StringTie	exon	6591466	6591583	1000	-	.	gene_id "MSTRG.49702"; transcript_id "MSTRG.49702.1400"; exon_number "19";
chr12	StringTie	exon	6591694	6591825	1000	-	.	gene_id "MSTRG.49702"; transcript_id "MSTRG.49702.1400"; exon_number "20";
chr12	StringTie	exon	6591916	6592057	1000	-	.	gene_id "MSTRG.49702"; transcript_id "MSTRG.49702.1400"; exon_number "21";
chr12	StringTie	exon	6592393	6592566	1000	-	.	gene_id "MSTRG.49702"; transcript_id "MSTRG.49702.1400"; exon_number "22";
chr12	StringTie	exon	6592696	6592817	1000	-	.	gene_id "MSTRG.49702"; transcript_id "MSTRG.49702.1400"; exon_number "23";
chr12	StringTie	exon	6593091	6593228	1000	-	.	gene_id "MSTRG.49702"; transcript_id "MSTRG.49702.1400"; exon_number "24";
chr12	StringTie	exon	6593416	6593616	1000	-	.	gene_id "MSTRG.49702"; transcript_id "MSTRG.49702.1400"; exon_number "25";
chr12	StringTie	exon	6594459	6594650	1000	-	.	gene_id "MSTRG.49702"; transcript_id "MSTRG.49702.1400"; exon_number "26";
chr12	StringTie	exon	6595334	6595430	1000	-	.	gene_id "MSTRG.49702"; transcript_id "MSTRG.49702.1400"; exon_number "27";
chr12	StringTie	exon	6596006	6596137	1000	-	.	gene_id "MSTRG.49702"; transcript_id "MSTRG.49702.1400"; exon_number "28";
chr12	StringTie	exon	6597894	6598099	1000	-	.	gene_id "MSTRG.49702"; transcript_id "MSTRG.49702.1400"; exon_number "29";
chr12	StringTie	exon	6598222	6598425	1000	-	.	gene_id "MSTRG.49702"; transcript_id "MSTRG.49702.1400"; exon_number "30";
chr12	StringTie	exon	6599773	6600012	1000	-	.	gene_id "MSTRG.49702"; transcript_id "MSTRG.49702.1400"; exon_number "31";
chr12	StringTie	exon	6600217	6600356	1000	-	.	gene_id "MSTRG.49702"; transcript_id "MSTRG.49702.1400"; exon_number "32";
chr12	StringTie	exon	6600534	6600669	1000	-	.	gene_id "MSTRG.49702"; transcript_id "MSTRG.49702.1400"; exon_number "33";
chr12	StringTie	exon	6600926	6601053	1000	-	.	gene_id "MSTRG.49702"; transcript_id "MSTRG.49702.1400"; exon_number "34";
chr12	StringTie	exon	6601289	6601530	1000	-	.	gene_id "MSTRG.49702"; transcript_id "MSTRG.49702.1400"; exon_number "35";
chr12	StringTie	exon	6601648	6601766	1000	-	.	gene_id "MSTRG.49702"; transcript_id "MSTRG.49702.1400"; exon_number "36";
chr12	StringTie	exon	6601960	6602154	1000	-	.	gene_id "MSTRG.49702"; transcript_id "MSTRG.49702.1400"; exon_number "37";
chr12	StringTie	exon	6602376	6602497	1000	-	.	gene_id "MSTRG.49702"; transcript_id "MSTRG.49702.1400"; exon_number "38";
chr12	StringTie	exon	6606274	6606451	1000	-	.	gene_id "MSTRG.49702"; transcript_id "MSTRG.49702.1400"; exon_number "39";
chr12	StringTie	exon	6607300	6607417	1000	-	.	gene_id "MSTRG.49702"; transcript_id "MSTRG.49702.1400"; exon_number "40";
chr12	StringTie	exon	6608420	6609932	1000	-	.	gene_id "MSTRG.49702"; transcript_id "MSTRG.49702.1400"; exon_number "41";
chr12	StringTie	transcript	6569999	6614354	1000	-	.	gene_id "MSTRG.49702"; transcript_id "MSTRG.49702.1401";
chr12	StringTie	exon	6569999	6570693	1000	-	.	gene_id "MSTRG.49702"; transcript_id "MSTRG.49702.1401"; exon_number "1";
chr12	StringTie	exon	6570869	6571032	1000	-	.	gene_id "MSTRG.49702"; transcript_id "MSTRG.49702.1401"; exon_number "2";
chr12	StringTie	exon	6573071	6573269	1000	-	.	gene_id "MSTRG.49702"; transcript_id "MSTRG.49702.1401"; exon_number "3";
chr12	StringTie	exon	6577785	6577917	1000	-	.	gene_id "MSTRG.49702"; transcript_id "MSTRG.49702.1401"; exon_number "4";
chr12	StringTie	exon	6578029	6578137	1000	-	.	gene_id "MSTRG.49702"; transcript_id "MSTRG.49702.1401"; exon_number "5";
chr12	StringTie	exon	6578409	6578543	1000	-	.	gene_id "MSTRG.49702"; transcript_id "MSTRG.49702.1401"; exon_number "6";
chr12	StringTie	exon	6578846	6578917	1000	-	.	gene_id "MSTRG.49702"; transcript_id "MSTRG.49702.1401"; exon_number "7";
chr12	StringTie	exon	6581044	6581173	1000	-	.	gene_id "MSTRG.49702"; transcript_id "MSTRG.49702.1401"; exon_number "8";
chr12	StringTie	exon	6581291	6581388	1000	-	.	gene_id "MSTRG.49702"; transcript_id "MSTRG.49702.1401"; exon_number "9";
chr12	StringTie	exon	6581649	6581814	1000	-	.	gene_id "MSTRG.49702"; transcript_id "MSTRG.49702.1401"; exon_number "10";
chr12	StringTie	exon	6582137	6582281	1000	-	.	gene_id "MSTRG.49702"; transcript_id "MSTRG.49702.1401"; exon_number "11";
chr12	StringTie	exon	6582615	6582748	1000	-	.	gene_id "MSTRG.49702"; transcript_id "MSTRG.49702.1401"; exon_number "12";
chr12	StringTie	exon	6582848	6582936	1000	-	.	gene_id "MSTRG.49702"; transcript_id "MSTRG.49702.1401"; exon_number "13";
chr12	StringTie	exon	6583027	6583113	1000	-	.	gene_id "MSTRG.49702"; transcript_id "MSTRG.49702.1401"; exon_number "14";
chr12	StringTie	exon	6583198	6583375	1000	-	.	gene_id "MSTRG.49702"; transcript_id "MSTRG.49702.1401"; exon_number "15";
chr12	StringTie	exon	6587384	6587559	1000	-	.	gene_id "MSTRG.49702"; transcript_id "MSTRG.49702.1401"; exon_number "16";
chr12	StringTie	exon	6587712	6587949	1000	-	.	gene_id "MSTRG.49702"; transcript_id "MSTRG.49702.1401"; exon_number "17";
chr12	StringTie	exon	6588298	6588422	1000	-	.	gene_id "MSTRG.49702"; transcript_id "MSTRG.49702.1401"; exon_number "18";
chr12	StringTie	exon	6591466	6591583	1000	-	.	gene_id "MSTRG.49702"; transcript_id "MSTRG.49702.1401"; exon_number "19";
chr12	StringTie	exon	6591694	6591825	1000	-	.	gene_id "MSTRG.49702"; transcript_id "MSTRG.49702.1401"; exon_number "20";
chr12	StringTie	exon	6591916	6592057	1000	-	.	gene_id "MSTRG.49702"; transcript_id "MSTRG.49702.1401"; exon_number "21";
chr12	StringTie	exon	6592393	6592566	1000	-	.	gene_id "MSTRG.49702"; transcript_id "MSTRG.49702.1401"; exon_number "22";
chr12	StringTie	exon	6592696	6592817	1000	-	.	gene_id "MSTRG.49702"; transcript_id "MSTRG.49702.1401"; exon_number "23";
chr12	StringTie	exon	6593091	6593228	1000	-	.	gene_id "MSTRG.49702"; transcript_id "MSTRG.49702.1401"; exon_number "24";
chr12	StringTie	exon	6593416	6593616	1000	-	.	gene_id "MSTRG.49702"; transcript_id "MSTRG.49702.1401"; exon_number "25";
chr12	StringTie	exon	6594459	6594650	1000	-	.	gene_id "MSTRG.49702"; transcript_id "MSTRG.49702.1401"; exon_number "26";
chr12	StringTie	exon	6595334	6595430	1000	-	.	gene_id "MSTRG.49702"; transcript_id "MSTRG.49702.1401"; exon_number "27";
chr12	StringTie	exon	6596006	6596137	1000	-	.	gene_id "MSTRG.49702"; transcript_id "MSTRG.49702.1401"; exon_number "28";
chr12	StringTie	exon	6597894	6598099	1000	-	.	gene_id "MSTRG.49702"; transcript_id "MSTRG.49702.1401"; exon_number "29";
chr12	StringTie	exon	6598222	6598425	1000	-	.	gene_id "MSTRG.49702"; transcript_id "MSTRG.49702.1401"; exon_number "30";
chr12	StringTie	exon	6599773	6600012	1000	-	.	gene_id "MSTRG.49702"; transcript_id "MSTRG.49702.1401"; exon_number "31";
chr12	StringTie	exon	6600217	6600356	1000	-	.	gene_id "MSTRG.49702"; transcript_id "MSTRG.49702.1401"; exon_number "32";
chr12	StringTie	exon	6600534	6600669	1000	-	.	gene_id "MSTRG.49702"; transcript_id "MSTRG.49702.1401"; exon_number "33";
chr12	StringTie	exon	6600926	6601053	1000	-	.	gene_id "MSTRG.49702"; transcript_id "MSTRG.49702.1401"; exon_number "34";
chr12	StringTie	exon	6601289	6601530	1000	-	.	gene_id "MSTRG.49702"; transcript_id "MSTRG.49702.1401"; exon_number "35";
chr12	StringTie	exon	6601648	6601766	1000	-	.	gene_id "MSTRG.49702"; transcript_id "MSTRG.49702.1401"; exon_number "36";
chr12	StringTie	exon	6601960	6602154	1000	-	.	gene_id "MSTRG.49702"; transcript_id "MSTRG.49702.1401"; exon_number "37";
chr12	StringTie	exon	6602376	6602497	1000	-	.	gene_id "MSTRG.49702"; transcript_id "MSTRG.49702.1401"; exon_number "38";
chr12	StringTie	exon	6606274	6606451	1000	-	.	gene_id "MSTRG.49702"; transcript_id "MSTRG.49702.1401"; exon_number "39";
chr12	StringTie	exon	6607300	6607417	1000	-	.	gene_id "MSTRG.49702"; transcript_id "MSTRG.49702.1401"; exon_number "40";
chr12	StringTie	exon	6614335	6614354	1000	-	.	gene_id "MSTRG.49702"; transcript_id "MSTRG.49702.1401"; exon_number "41";
chr12	StringTie	transcript	6569999	6598426	1000	-	.	gene_id "MSTRG.49702"; transcript_id "MSTRG.49702.1402";
chr12	StringTie	exon	6569999	6570693	1000	-	.	gene_id "MSTRG.49702"; transcript_id "MSTRG.49702.1402"; exon_number "1";
chr12	StringTie	exon	6570869	6571032	1000	-	.	gene_id "MSTRG.49702"; transcript_id "MSTRG.49702.1402"; exon_number "2";
chr12	StringTie	exon	6573074	6573269	1000	-	.	gene_id "MSTRG.49702"; transcript_id "MSTRG.49702.1402"; exon_number "3";
chr12	StringTie	exon	6577785	6577917	1000	-	.	gene_id "MSTRG.49702"; transcript_id "MSTRG.49702.1402"; exon_number "4";
chr12	StringTie	exon	6578029	6578117	1000	-	.	gene_id "MSTRG.49702"; transcript_id "MSTRG.49702.1402"; exon_number "5";
chr12	StringTie	exon	6578409	6578546	1000	-	.	gene_id "MSTRG.49702"; transcript_id "MSTRG.49702.1402"; exon_number "6";
chr12	StringTie	exon	6578846	6578917	1000	-	.	gene_id "MSTRG.49702"; transcript_id "MSTRG.49702.1402"; exon_number "7";
chr12	StringTie	exon	6581038	6581173	1000	-	.	gene_id "MSTRG.49702"; transcript_id "MSTRG.49702.1402"; exon_number "8";
chr12	StringTie	exon	6581291	6581385	1000	-	.	gene_id "MSTRG.49702"; transcript_id "MSTRG.49702.1402"; exon_number "9";
chr12	StringTie	exon	6581649	6581814	1000	-	.	gene_id "MSTRG.49702"; transcript_id "MSTRG.49702.1402"; exon_number "10";
chr12	StringTie	exon	6582137	6582281	1000	-	.	gene_id "MSTRG.49702"; transcript_id "MSTRG.49702.1402"; exon_number "11";
chr12	StringTie	exon	6582615	6582748	1000	-	.	gene_id "MSTRG.49702"; transcript_id "MSTRG.49702.1402"; exon_number "12";
chr12	StringTie	exon	6582848	6582936	1000	-	.	gene_id "MSTRG.49702"; transcript_id "MSTRG.49702.1402"; exon_number "13";
chr12	StringTie	exon	6583027	6583113	1000	-	.	gene_id "MSTRG.49702"; transcript_id "MSTRG.49702.1402"; exon_number "14";
chr12	StringTie	exon	6583198	6583378	1000	-	.	gene_id "MSTRG.49702"; transcript_id "MSTRG.49702.1402"; exon_number "15";
chr12	StringTie	exon	6587384	6587559	1000	-	.	gene_id "MSTRG.49702"; transcript_id "MSTRG.49702.1402"; exon_number "16";
chr12	StringTie	exon	6587712	6587949	1000	-	.	gene_id "MSTRG.49702"; transcript_id "MSTRG.49702.1402"; exon_number "17";
chr12	StringTie	exon	6588298	6588422	1000	-	.	gene_id "MSTRG.49702"; transcript_id "MSTRG.49702.1402"; exon_number "18";
chr12	StringTie	exon	6591466	6591583	1000	-	.	gene_id "MSTRG.49702"; transcript_id "MSTRG.49702.1402"; exon_number "19";
chr12	StringTie	exon	6591694	6591825	1000	-	.	gene_id "MSTRG.49702"; transcript_id "MSTRG.49702.1402"; exon_number "20";
chr12	StringTie	exon	6591916	6592057	1000	-	.	gene_id "MSTRG.49702"; transcript_id "MSTRG.49702.1402"; exon_number "21";
chr12	StringTie	exon	6592393	6592566	1000	-	.	gene_id "MSTRG.49702"; transcript_id "MSTRG.49702.1402"; exon_number "22";
chr12	StringTie	exon	6592696	6592817	1000	-	.	gene_id "MSTRG.49702"; transcript_id "MSTRG.49702.1402"; exon_number "23";
chr12	StringTie	exon	6593091	6593228	1000	-	.	gene_id "MSTRG.49702"; transcript_id "MSTRG.49702.1402"; exon_number "24";
chr12	StringTie	exon	6593416	6593616	1000	-	.	gene_id "MSTRG.49702"; transcript_id "MSTRG.49702.1402"; exon_number "25";
chr12	StringTie	exon	6594459	6594650	1000	-	.	gene_id "MSTRG.49702"; transcript_id "MSTRG.49702.1402"; exon_number "26";
chr12	StringTie	exon	6595334	6595430	1000	-	.	gene_id "MSTRG.49702"; transcript_id "MSTRG.49702.1402"; exon_number "27";
chr12	StringTie	exon	6596006	6596137	1000	-	.	gene_id "MSTRG.49702"; transcript_id "MSTRG.49702.1402"; exon_number "28";
chr12	StringTie	exon	6597894	6598099	1000	-	.	gene_id "MSTRG.49702"; transcript_id "MSTRG.49702.1402"; exon_number "29";
chr12	StringTie	exon	6598222	6598426	1000	-	.	gene_id "MSTRG.49702"; transcript_id "MSTRG.49702.1402"; exon_number "30";
chr12	StringTie	transcript	6569999	6603160	1000	-	.	gene_id "MSTRG.49702"; transcript_id "MSTRG.49702.1403";
chr12	StringTie	exon	6569999	6570689	1000	-	.	gene_id "MSTRG.49702"; transcript_id "MSTRG.49702.1403"; exon_number "1";
chr12	StringTie	exon	6570869	6571032	1000	-	.	gene_id "MSTRG.49702"; transcript_id "MSTRG.49702.1403"; exon_number "2";
chr12	StringTie	exon	6573074	6573269	1000	-	.	gene_id "MSTRG.49702"; transcript_id "MSTRG.49702.1403"; exon_number "3";
chr12	StringTie	exon	6577785	6577917	1000	-	.	gene_id "MSTRG.49702"; transcript_id "MSTRG.49702.1403"; exon_number "4";
chr12	StringTie	exon	6578029	6578137	1000	-	.	gene_id "MSTRG.49702"; transcript_id "MSTRG.49702.1403"; exon_number "5";
chr12	StringTie	exon	6578409	6578546	1000	-	.	gene_id "MSTRG.49702"; transcript_id "MSTRG.49702.1403"; exon_number "6";
chr12	StringTie	exon	6578846	6578917	1000	-	.	gene_id "MSTRG.49702"; transcript_id "MSTRG.49702.1403"; exon_number "7";
chr12	StringTie	exon	6581044	6581173	1000	-	.	gene_id "MSTRG.49702"; transcript_id "MSTRG.49702.1403"; exon_number "8";
chr12	StringTie	exon	6581291	6581388	1000	-	.	gene_id "MSTRG.49702"; transcript_id "MSTRG.49702.1403"; exon_number "9";
chr12	StringTie	exon	6581649	6581814	1000	-	.	gene_id "MSTRG.49702"; transcript_id "MSTRG.49702.1403"; exon_number "10";
chr12	StringTie	exon	6582137	6582281	1000	-	.	gene_id "MSTRG.49702"; transcript_id "MSTRG.49702.1403"; exon_number "11";
chr12	StringTie	exon	6582615	6582748	1000	-	.	gene_id "MSTRG.49702"; transcript_id "MSTRG.49702.1403"; exon_number "12";
chr12	StringTie	exon	6582848	6582936	1000	-	.	gene_id "MSTRG.49702"; transcript_id "MSTRG.49702.1403"; exon_number "13";
chr12	StringTie	exon	6583027	6583113	1000	-	.	gene_id "MSTRG.49702"; transcript_id "MSTRG.49702.1403"; exon_number "14";
chr12	StringTie	exon	6583198	6583375	1000	-	.	gene_id "MSTRG.49702"; transcript_id "MSTRG.49702.1403"; exon_number "15";
chr12	StringTie	exon	6587384	6587559	1000	-	.	gene_id "MSTRG.49702"; transcript_id "MSTRG.49702.1403"; exon_number "16";
chr12	StringTie	exon	6587712	6587949	1000	-	.	gene_id "MSTRG.49702"; transcript_id "MSTRG.49702.1403"; exon_number "17";
chr12	StringTie	exon	6588298	6588422	1000	-	.	gene_id "MSTRG.49702"; transcript_id "MSTRG.49702.1403"; exon_number "18";
chr12	StringTie	exon	6591466	6591583	1000	-	.	gene_id "MSTRG.49702"; transcript_id "MSTRG.49702.1403"; exon_number "19";
chr12	StringTie	exon	6591694	6591825	1000	-	.	gene_id "MSTRG.49702"; transcript_id "MSTRG.49702.1403"; exon_number "20";
chr12	StringTie	exon	6591916	6592057	1000	-	.	gene_id "MSTRG.49702"; transcript_id "MSTRG.49702.1403"; exon_number "21";
chr12	StringTie	exon	6592393	6592566	1000	-	.	gene_id "MSTRG.49702"; transcript_id "MSTRG.49702.1403"; exon_number "22";
chr12	StringTie	exon	6592696	6592817	1000	-	.	gene_id "MSTRG.49702"; transcript_id "MSTRG.49702.1403"; exon_number "23";
chr12	StringTie	exon	6593091	6593228	1000	-	.	gene_id "MSTRG.49702"; transcript_id "MSTRG.49702.1403"; exon_number "24";
chr12	StringTie	exon	6593416	6593616	1000	-	.	gene_id "MSTRG.49702"; transcript_id "MSTRG.49702.1403"; exon_number "25";
chr12	StringTie	exon	6594459	6594650	1000	-	.	gene_id "MSTRG.49702"; transcript_id "MSTRG.49702.1403"; exon_number "26";
chr12	StringTie	exon	6595334	6595430	1000	-	.	gene_id "MSTRG.49702"; transcript_id "MSTRG.49702.1403"; exon_number "27";
chr12	StringTie	exon	6596006	6596137	1000	-	.	gene_id "MSTRG.49702"; transcript_id "MSTRG.49702.1403"; exon_number "28";
chr12	StringTie	exon	6597894	6598099	1000	-	.	gene_id "MSTRG.49702"; transcript_id "MSTRG.49702.1403"; exon_number "29";
chr12	StringTie	exon	6598222	6598425	1000	-	.	gene_id "MSTRG.49702"; transcript_id "MSTRG.49702.1403"; exon_number "30";
chr12	StringTie	exon	6599773	6600012	1000	-	.	gene_id "MSTRG.49702"; transcript_id "MSTRG.49702.1403"; exon_number "31";
chr12	StringTie	exon	6600217	6600395	1000	-	.	gene_id "MSTRG.49702"; transcript_id "MSTRG.49702.1403"; exon_number "32";
chr12	StringTie	exon	6600534	6600669	1000	-	.	gene_id "MSTRG.49702"; transcript_id "MSTRG.49702.1403"; exon_number "33";
chr12	StringTie	exon	6600926	6601053	1000	-	.	gene_id "MSTRG.49702"; transcript_id "MSTRG.49702.1403"; exon_number "34";
chr12	StringTie	exon	6601289	6601530	1000	-	.	gene_id "MSTRG.49702"; transcript_id "MSTRG.49702.1403"; exon_number "35";
chr12	StringTie	exon	6601648	6601766	1000	-	.	gene_id "MSTRG.49702"; transcript_id "MSTRG.49702.1403"; exon_number "36";
chr12	StringTie	exon	6601960	6602175	1000	-	.	gene_id "MSTRG.49702"; transcript_id "MSTRG.49702.1403"; exon_number "37";
chr12	StringTie	exon	6602376	6602497	1000	-	.	gene_id "MSTRG.49702"; transcript_id "MSTRG.49702.1403"; exon_number "38";
chr12	StringTie	exon	6602929	6603160	1000	-	.	gene_id "MSTRG.49702"; transcript_id "MSTRG.49702.1403"; exon_number "39";
chr12	StringTie	transcript	6569999	6601053	1000	-	.	gene_id "MSTRG.49702"; transcript_id "MSTRG.49702.1404";
chr12	StringTie	exon	6569999	6570693	1000	-	.	gene_id "MSTRG.49702"; transcript_id "MSTRG.49702.1404"; exon_number "1";
chr12	StringTie	exon	6570869	6571032	1000	-	.	gene_id "MSTRG.49702"; transcript_id "MSTRG.49702.1404"; exon_number "2";
chr12	StringTie	exon	6572930	6572984	1000	-	.	gene_id "MSTRG.49702"; transcript_id "MSTRG.49702.1404"; exon_number "3";
chr12	StringTie	exon	6573074	6573269	1000	-	.	gene_id "MSTRG.49702"; transcript_id "MSTRG.49702.1404"; exon_number "4";
chr12	StringTie	exon	6577785	6577917	1000	-	.	gene_id "MSTRG.49702"; transcript_id "MSTRG.49702.1404"; exon_number "5";
chr12	StringTie	exon	6578029	6578137	1000	-	.	gene_id "MSTRG.49702"; transcript_id "MSTRG.49702.1404"; exon_number "6";
chr12	StringTie	exon	6578409	6578546	1000	-	.	gene_id "MSTRG.49702"; transcript_id "MSTRG.49702.1404"; exon_number "7";
chr12	StringTie	exon	6578846	6578917	1000	-	.	gene_id "MSTRG.49702"; transcript_id "MSTRG.49702.1404"; exon_number "8";
chr12	StringTie	exon	6581044	6581173	1000	-	.	gene_id "MSTRG.49702"; transcript_id "MSTRG.49702.1404"; exon_number "9";
chr12	StringTie	exon	6581291	6581388	1000	-	.	gene_id "MSTRG.49702"; transcript_id "MSTRG.49702.1404"; exon_number "10";
chr12	StringTie	exon	6581649	6581814	1000	-	.	gene_id "MSTRG.49702"; transcript_id "MSTRG.49702.1404"; exon_number "11";
chr12	StringTie	exon	6582137	6582281	1000	-	.	gene_id "MSTRG.49702"; transcript_id "MSTRG.49702.1404"; exon_number "12";
chr12	StringTie	exon	6582615	6582748	1000	-	.	gene_id "MSTRG.49702"; transcript_id "MSTRG.49702.1404"; exon_number "13";
chr12	StringTie	exon	6582848	6582936	1000	-	.	gene_id "MSTRG.49702"; transcript_id "MSTRG.49702.1404"; exon_number "14";
chr12	StringTie	exon	6583027	6583113	1000	-	.	gene_id "MSTRG.49702"; transcript_id "MSTRG.49702.1404"; exon_number "15";
chr12	StringTie	exon	6583198	6583375	1000	-	.	gene_id "MSTRG.49702"; transcript_id "MSTRG.49702.1404"; exon_number "16";
chr12	StringTie	exon	6587384	6587559	1000	-	.	gene_id "MSTRG.49702"; transcript_id "MSTRG.49702.1404"; exon_number "17";
chr12	StringTie	exon	6587712	6587949	1000	-	.	gene_id "MSTRG.49702"; transcript_id "MSTRG.49702.1404"; exon_number "18";
chr12	StringTie	exon	6588298	6588422	1000	-	.	gene_id "MSTRG.49702"; transcript_id "MSTRG.49702.1404"; exon_number "19";
chr12	StringTie	exon	6591466	6591583	1000	-	.	gene_id "MSTRG.49702"; transcript_id "MSTRG.49702.1404"; exon_number "20";
chr12	StringTie	exon	6591694	6591825	1000	-	.	gene_id "MSTRG.49702"; transcript_id "MSTRG.49702.1404"; exon_number "21";
chr12	StringTie	exon	6591916	6592057	1000	-	.	gene_id "MSTRG.49702"; transcript_id "MSTRG.49702.1404"; exon_number "22";
chr12	StringTie	exon	6592393	6592566	1000	-	.	gene_id "MSTRG.49702"; transcript_id "MSTRG.49702.1404"; exon_number "23";
chr12	StringTie	exon	6592696	6592817	1000	-	.	gene_id "MSTRG.49702"; transcript_id "MSTRG.49702.1404"; exon_number "24";
chr12	StringTie	exon	6593091	6593228	1000	-	.	gene_id "MSTRG.49702"; transcript_id "MSTRG.49702.1404"; exon_number "25";
chr12	StringTie	exon	6593416	6593616	1000	-	.	gene_id "MSTRG.49702"; transcript_id "MSTRG.49702.1404"; exon_number "26";
chr12	StringTie	exon	6594459	6594650	1000	-	.	gene_id "MSTRG.49702"; transcript_id "MSTRG.49702.1404"; exon_number "27";
chr12	StringTie	exon	6595334	6595430	1000	-	.	gene_id "MSTRG.49702"; transcript_id "MSTRG.49702.1404"; exon_number "28";
chr12	StringTie	exon	6596006	6596137	1000	-	.	gene_id "MSTRG.49702"; transcript_id "MSTRG.49702.1404"; exon_number "29";
chr12	StringTie	exon	6597894	6598099	1000	-	.	gene_id "MSTRG.49702"; transcript_id "MSTRG.49702.1404"; exon_number "30";
chr12	StringTie	exon	6598222	6598425	1000	-	.	gene_id "MSTRG.49702"; transcript_id "MSTRG.49702.1404"; exon_number "31";
chr12	StringTie	exon	6599773	6600012	1000	-	.	gene_id "MSTRG.49702"; transcript_id "MSTRG.49702.1404"; exon_number "32";
chr12	StringTie	exon	6600217	6600395	1000	-	.	gene_id "MSTRG.49702"; transcript_id "MSTRG.49702.1404"; exon_number "33";
chr12	StringTie	exon	6600534	6600669	1000	-	.	gene_id "MSTRG.49702"; transcript_id "MSTRG.49702.1404"; exon_number "34";
chr12	StringTie	exon	6600926	6601053	1000	-	.	gene_id "MSTRG.49702"; transcript_id "MSTRG.49702.1404"; exon_number "35";
chr12	StringTie	transcript	6569999	6606680	1000	-	.	gene_id "MSTRG.49702"; transcript_id "MSTRG.49702.1405";
chr12	StringTie	exon	6569999	6570693	1000	-	.	gene_id "MSTRG.49702"; transcript_id "MSTRG.49702.1405"; exon_number "1";
chr12	StringTie	exon	6570869	6571032	1000	-	.	gene_id "MSTRG.49702"; transcript_id "MSTRG.49702.1405"; exon_number "2";
chr12	StringTie	exon	6573074	6573269	1000	-	.	gene_id "MSTRG.49702"; transcript_id "MSTRG.49702.1405"; exon_number "3";
chr12	StringTie	exon	6577785	6577917	1000	-	.	gene_id "MSTRG.49702"; transcript_id "MSTRG.49702.1405"; exon_number "4";
chr12	StringTie	exon	6578029	6578137	1000	-	.	gene_id "MSTRG.49702"; transcript_id "MSTRG.49702.1405"; exon_number "5";
chr12	StringTie	exon	6578409	6578546	1000	-	.	gene_id "MSTRG.49702"; transcript_id "MSTRG.49702.1405"; exon_number "6";
chr12	StringTie	exon	6578846	6578917	1000	-	.	gene_id "MSTRG.49702"; transcript_id "MSTRG.49702.1405"; exon_number "7";
chr12	StringTie	exon	6581044	6581173	1000	-	.	gene_id "MSTRG.49702"; transcript_id "MSTRG.49702.1405"; exon_number "8";
chr12	StringTie	exon	6581291	6581388	1000	-	.	gene_id "MSTRG.49702"; transcript_id "MSTRG.49702.1405"; exon_number "9";
chr12	StringTie	exon	6581649	6581814	1000	-	.	gene_id "MSTRG.49702"; transcript_id "MSTRG.49702.1405"; exon_number "10";
chr12	StringTie	exon	6582137	6582281	1000	-	.	gene_id "MSTRG.49702"; transcript_id "MSTRG.49702.1405"; exon_number "11";
chr12	StringTie	exon	6582615	6582748	1000	-	.	gene_id "MSTRG.49702"; transcript_id "MSTRG.49702.1405"; exon_number "12";
chr12	StringTie	exon	6582848	6582936	1000	-	.	gene_id "MSTRG.49702"; transcript_id "MSTRG.49702.1405"; exon_number "13";
chr12	StringTie	exon	6583027	6583113	1000	-	.	gene_id "MSTRG.49702"; transcript_id "MSTRG.49702.1405"; exon_number "14";
chr12	StringTie	exon	6583198	6583375	1000	-	.	gene_id "MSTRG.49702"; transcript_id "MSTRG.49702.1405"; exon_number "15";
chr12	StringTie	exon	6587384	6587559	1000	-	.	gene_id "MSTRG.49702"; transcript_id "MSTRG.49702.1405"; exon_number "16";
chr12	StringTie	exon	6587712	6587949	1000	-	.	gene_id "MSTRG.49702"; transcript_id "MSTRG.49702.1405"; exon_number "17";
chr12	StringTie	exon	6588298	6588422	1000	-	.	gene_id "MSTRG.49702"; transcript_id "MSTRG.49702.1405"; exon_number "18";
chr12	StringTie	exon	6591466	6591583	1000	-	.	gene_id "MSTRG.49702"; transcript_id "MSTRG.49702.1405"; exon_number "19";
chr12	StringTie	exon	6591694	6591825	1000	-	.	gene_id "MSTRG.49702"; transcript_id "MSTRG.49702.1405"; exon_number "20";
chr12	StringTie	exon	6591916	6592057	1000	-	.	gene_id "MSTRG.49702"; transcript_id "MSTRG.49702.1405"; exon_number "21";
chr12	StringTie	exon	6592393	6592566	1000	-	.	gene_id "MSTRG.49702"; transcript_id "MSTRG.49702.1405"; exon_number "22";
chr12	StringTie	exon	6592696	6592817	1000	-	.	gene_id "MSTRG.49702"; transcript_id "MSTRG.49702.1405"; exon_number "23";
chr12	StringTie	exon	6593091	6593228	1000	-	.	gene_id "MSTRG.49702"; transcript_id "MSTRG.49702.1405"; exon_number "24";
chr12	StringTie	exon	6593416	6593616	1000	-	.	gene_id "MSTRG.49702"; transcript_id "MSTRG.49702.1405"; exon_number "25";
chr12	StringTie	exon	6594459	6594650	1000	-	.	gene_id "MSTRG.49702"; transcript_id "MSTRG.49702.1405"; exon_number "26";
chr12	StringTie	exon	6595334	6595430	1000	-	.	gene_id "MSTRG.49702"; transcript_id "MSTRG.49702.1405"; exon_number "27";
chr12	StringTie	exon	6596006	6596137	1000	-	.	gene_id "MSTRG.49702"; transcript_id "MSTRG.49702.1405"; exon_number "28";
chr12	StringTie	exon	6597894	6598099	1000	-	.	gene_id "MSTRG.49702"; transcript_id "MSTRG.49702.1405"; exon_number "29";
chr12	StringTie	exon	6598222	6598425	1000	-	.	gene_id "MSTRG.49702"; transcript_id "MSTRG.49702.1405"; exon_number "30";
chr12	StringTie	exon	6599773	6600012	1000	-	.	gene_id "MSTRG.49702"; transcript_id "MSTRG.49702.1405"; exon_number "31";
chr12	StringTie	exon	6600217	6600395	1000	-	.	gene_id "MSTRG.49702"; transcript_id "MSTRG.49702.1405"; exon_number "32";
chr12	StringTie	exon	6600534	6600669	1000	-	.	gene_id "MSTRG.49702"; transcript_id "MSTRG.49702.1405"; exon_number "33";
chr12	StringTie	exon	6600926	6601053	1000	-	.	gene_id "MSTRG.49702"; transcript_id "MSTRG.49702.1405"; exon_number "34";
chr12	StringTie	exon	6601289	6601530	1000	-	.	gene_id "MSTRG.49702"; transcript_id "MSTRG.49702.1405"; exon_number "35";
chr12	StringTie	exon	6601648	6601766	1000	-	.	gene_id "MSTRG.49702"; transcript_id "MSTRG.49702.1405"; exon_number "36";
chr12	StringTie	exon	6601960	6602154	1000	-	.	gene_id "MSTRG.49702"; transcript_id "MSTRG.49702.1405"; exon_number "37";
chr12	StringTie	exon	6602376	6602497	1000	-	.	gene_id "MSTRG.49702"; transcript_id "MSTRG.49702.1405"; exon_number "38";
chr12	StringTie	exon	6606274	6606451	1000	-	.	gene_id "MSTRG.49702"; transcript_id "MSTRG.49702.1405"; exon_number "39";
chr12	StringTie	exon	6606583	6606680	1000	-	.	gene_id "MSTRG.49702"; transcript_id "MSTRG.49702.1405"; exon_number "40";
chr12	StringTie	transcript	6570000	6614473	1000	-	.	gene_id "MSTRG.49702"; transcript_id "MSTRG.49702.1406";
chr12	StringTie	exon	6570000	6570693	1000	-	.	gene_id "MSTRG.49702"; transcript_id "MSTRG.49702.1406"; exon_number "1";
chr12	StringTie	exon	6570869	6571032	1000	-	.	gene_id "MSTRG.49702"; transcript_id "MSTRG.49702.1406"; exon_number "2";
chr12	StringTie	exon	6573074	6573269	1000	-	.	gene_id "MSTRG.49702"; transcript_id "MSTRG.49702.1406"; exon_number "3";
chr12	StringTie	exon	6577785	6577917	1000	-	.	gene_id "MSTRG.49702"; transcript_id "MSTRG.49702.1406"; exon_number "4";
chr12	StringTie	exon	6578029	6578137	1000	-	.	gene_id "MSTRG.49702"; transcript_id "MSTRG.49702.1406"; exon_number "5";
chr12	StringTie	exon	6578409	6578546	1000	-	.	gene_id "MSTRG.49702"; transcript_id "MSTRG.49702.1406"; exon_number "6";
chr12	StringTie	exon	6578846	6578917	1000	-	.	gene_id "MSTRG.49702"; transcript_id "MSTRG.49702.1406"; exon_number "7";
chr12	StringTie	exon	6581044	6581173	1000	-	.	gene_id "MSTRG.49702"; transcript_id "MSTRG.49702.1406"; exon_number "8";
chr12	StringTie	exon	6581291	6581385	1000	-	.	gene_id "MSTRG.49702"; transcript_id "MSTRG.49702.1406"; exon_number "9";
chr12	StringTie	exon	6581649	6581814	1000	-	.	gene_id "MSTRG.49702"; transcript_id "MSTRG.49702.1406"; exon_number "10";
chr12	StringTie	exon	6582137	6582281	1000	-	.	gene_id "MSTRG.49702"; transcript_id "MSTRG.49702.1406"; exon_number "11";
chr12	StringTie	exon	6582615	6582748	1000	-	.	gene_id "MSTRG.49702"; transcript_id "MSTRG.49702.1406"; exon_number "12";
chr12	StringTie	exon	6582848	6582936	1000	-	.	gene_id "MSTRG.49702"; transcript_id "MSTRG.49702.1406"; exon_number "13";
chr12	StringTie	exon	6583027	6583113	1000	-	.	gene_id "MSTRG.49702"; transcript_id "MSTRG.49702.1406"; exon_number "14";
chr12	StringTie	exon	6583198	6583378	1000	-	.	gene_id "MSTRG.49702"; transcript_id "MSTRG.49702.1406"; exon_number "15";
chr12	StringTie	exon	6587384	6587559	1000	-	.	gene_id "MSTRG.49702"; transcript_id "MSTRG.49702.1406"; exon_number "16";
chr12	StringTie	exon	6587712	6587949	1000	-	.	gene_id "MSTRG.49702"; transcript_id "MSTRG.49702.1406"; exon_number "17";
chr12	StringTie	exon	6588298	6588422	1000	-	.	gene_id "MSTRG.49702"; transcript_id "MSTRG.49702.1406"; exon_number "18";
chr12	StringTie	exon	6591466	6591583	1000	-	.	gene_id "MSTRG.49702"; transcript_id "MSTRG.49702.1406"; exon_number "19";
chr12	StringTie	exon	6591694	6591825	1000	-	.	gene_id "MSTRG.49702"; transcript_id "MSTRG.49702.1406"; exon_number "20";
chr12	StringTie	exon	6591916	6592057	1000	-	.	gene_id "MSTRG.49702"; transcript_id "MSTRG.49702.1406"; exon_number "21";
chr12	StringTie	exon	6592393	6592566	1000	-	.	gene_id "MSTRG.49702"; transcript_id "MSTRG.49702.1406"; exon_number "22";
chr12	StringTie	exon	6592696	6592817	1000	-	.	gene_id "MSTRG.49702"; transcript_id "MSTRG.49702.1406"; exon_number "23";
chr12	StringTie	exon	6593091	6593228	1000	-	.	gene_id "MSTRG.49702"; transcript_id "MSTRG.49702.1406"; exon_number "24";
chr12	StringTie	exon	6593416	6593616	1000	-	.	gene_id "MSTRG.49702"; transcript_id "MSTRG.49702.1406"; exon_number "25";
chr12	StringTie	exon	6594459	6594650	1000	-	.	gene_id "MSTRG.49702"; transcript_id "MSTRG.49702.1406"; exon_number "26";
chr12	StringTie	exon	6595334	6595430	1000	-	.	gene_id "MSTRG.49702"; transcript_id "MSTRG.49702.1406"; exon_number "27";
chr12	StringTie	exon	6596006	6596137	1000	-	.	gene_id "MSTRG.49702"; transcript_id "MSTRG.49702.1406"; exon_number "28";
chr12	StringTie	exon	6597894	6598099	1000	-	.	gene_id "MSTRG.49702"; transcript_id "MSTRG.49702.1406"; exon_number "29";
chr12	StringTie	exon	6598222	6598425	1000	-	.	gene_id "MSTRG.49702"; transcript_id "MSTRG.49702.1406"; exon_number "30";
chr12	StringTie	exon	6599773	6600012	1000	-	.	gene_id "MSTRG.49702"; transcript_id "MSTRG.49702.1406"; exon_number "31";
chr12	StringTie	exon	6600217	6600356	1000	-	.	gene_id "MSTRG.49702"; transcript_id "MSTRG.49702.1406"; exon_number "32";
chr12	StringTie	exon	6600534	6600669	1000	-	.	gene_id "MSTRG.49702"; transcript_id "MSTRG.49702.1406"; exon_number "33";
chr12	StringTie	exon	6600926	6601053	1000	-	.	gene_id "MSTRG.49702"; transcript_id "MSTRG.49702.1406"; exon_number "34";
chr12	StringTie	exon	6601289	6601530	1000	-	.	gene_id "MSTRG.49702"; transcript_id "MSTRG.49702.1406"; exon_number "35";
chr12	StringTie	exon	6601648	6601766	1000	-	.	gene_id "MSTRG.49702"; transcript_id "MSTRG.49702.1406"; exon_number "36";
chr12	StringTie	exon	6601960	6602154	1000	-	.	gene_id "MSTRG.49702"; transcript_id "MSTRG.49702.1406"; exon_number "37";
chr12	StringTie	exon	6602376	6602497	1000	-	.	gene_id "MSTRG.49702"; transcript_id "MSTRG.49702.1406"; exon_number "38";
chr12	StringTie	exon	6606274	6606451	1000	-	.	gene_id "MSTRG.49702"; transcript_id "MSTRG.49702.1406"; exon_number "39";
chr12	StringTie	exon	6607300	6607417	1000	-	.	gene_id "MSTRG.49702"; transcript_id "MSTRG.49702.1406"; exon_number "40";
chr12	StringTie	exon	6614335	6614473	1000	-	.	gene_id "MSTRG.49702"; transcript_id "MSTRG.49702.1406"; exon_number "41";
chr12	StringTie	transcript	6570000	6607471	1000	-	.	gene_id "MSTRG.49702"; transcript_id "MSTRG.49702.1407";
chr12	StringTie	exon	6570000	6570693	1000	-	.	gene_id "MSTRG.49702"; transcript_id "MSTRG.49702.1407"; exon_number "1";
chr12	StringTie	exon	6570869	6571032	1000	-	.	gene_id "MSTRG.49702"; transcript_id "MSTRG.49702.1407"; exon_number "2";
chr12	StringTie	exon	6573074	6573269	1000	-	.	gene_id "MSTRG.49702"; transcript_id "MSTRG.49702.1407"; exon_number "3";
chr12	StringTie	exon	6577785	6577917	1000	-	.	gene_id "MSTRG.49702"; transcript_id "MSTRG.49702.1407"; exon_number "4";
chr12	StringTie	exon	6578029	6578137	1000	-	.	gene_id "MSTRG.49702"; transcript_id "MSTRG.49702.1407"; exon_number "5";
chr12	StringTie	exon	6578409	6578546	1000	-	.	gene_id "MSTRG.49702"; transcript_id "MSTRG.49702.1407"; exon_number "6";
chr12	StringTie	exon	6578846	6578917	1000	-	.	gene_id "MSTRG.49702"; transcript_id "MSTRG.49702.1407"; exon_number "7";
chr12	StringTie	exon	6581044	6581173	1000	-	.	gene_id "MSTRG.49702"; transcript_id "MSTRG.49702.1407"; exon_number "8";
chr12	StringTie	exon	6581291	6581388	1000	-	.	gene_id "MSTRG.49702"; transcript_id "MSTRG.49702.1407"; exon_number "9";
chr12	StringTie	exon	6581649	6581814	1000	-	.	gene_id "MSTRG.49702"; transcript_id "MSTRG.49702.1407"; exon_number "10";
chr12	StringTie	exon	6582137	6582281	1000	-	.	gene_id "MSTRG.49702"; transcript_id "MSTRG.49702.1407"; exon_number "11";
chr12	StringTie	exon	6582615	6582748	1000	-	.	gene_id "MSTRG.49702"; transcript_id "MSTRG.49702.1407"; exon_number "12";
chr12	StringTie	exon	6582848	6582936	1000	-	.	gene_id "MSTRG.49702"; transcript_id "MSTRG.49702.1407"; exon_number "13";
chr12	StringTie	exon	6583027	6583113	1000	-	.	gene_id "MSTRG.49702"; transcript_id "MSTRG.49702.1407"; exon_number "14";
chr12	StringTie	exon	6583198	6583378	1000	-	.	gene_id "MSTRG.49702"; transcript_id "MSTRG.49702.1407"; exon_number "15";
chr12	StringTie	exon	6587384	6587559	1000	-	.	gene_id "MSTRG.49702"; transcript_id "MSTRG.49702.1407"; exon_number "16";
chr12	StringTie	exon	6587712	6587949	1000	-	.	gene_id "MSTRG.49702"; transcript_id "MSTRG.49702.1407"; exon_number "17";
chr12	StringTie	exon	6588298	6588422	1000	-	.	gene_id "MSTRG.49702"; transcript_id "MSTRG.49702.1407"; exon_number "18";
chr12	StringTie	exon	6591466	6591583	1000	-	.	gene_id "MSTRG.49702"; transcript_id "MSTRG.49702.1407"; exon_number "19";
chr12	StringTie	exon	6591694	6591825	1000	-	.	gene_id "MSTRG.49702"; transcript_id "MSTRG.49702.1407"; exon_number "20";
chr12	StringTie	exon	6591916	6592057	1000	-	.	gene_id "MSTRG.49702"; transcript_id "MSTRG.49702.1407"; exon_number "21";
chr12	StringTie	exon	6592393	6592566	1000	-	.	gene_id "MSTRG.49702"; transcript_id "MSTRG.49702.1407"; exon_number "22";
chr12	StringTie	exon	6592696	6592817	1000	-	.	gene_id "MSTRG.49702"; transcript_id "MSTRG.49702.1407"; exon_number "23";
chr12	StringTie	exon	6593091	6593224	1000	-	.	gene_id "MSTRG.49702"; transcript_id "MSTRG.49702.1407"; exon_number "24";
chr12	StringTie	exon	6593416	6593616	1000	-	.	gene_id "MSTRG.49702"; transcript_id "MSTRG.49702.1407"; exon_number "25";
chr12	StringTie	exon	6594459	6594650	1000	-	.	gene_id "MSTRG.49702"; transcript_id "MSTRG.49702.1407"; exon_number "26";
chr12	StringTie	exon	6595334	6595430	1000	-	.	gene_id "MSTRG.49702"; transcript_id "MSTRG.49702.1407"; exon_number "27";
chr12	StringTie	exon	6596006	6596137	1000	-	.	gene_id "MSTRG.49702"; transcript_id "MSTRG.49702.1407"; exon_number "28";
chr12	StringTie	exon	6597894	6598099	1000	-	.	gene_id "MSTRG.49702"; transcript_id "MSTRG.49702.1407"; exon_number "29";
chr12	StringTie	exon	6598222	6598418	1000	-	.	gene_id "MSTRG.49702"; transcript_id "MSTRG.49702.1407"; exon_number "30";
chr12	StringTie	exon	6599773	6600012	1000	-	.	gene_id "MSTRG.49702"; transcript_id "MSTRG.49702.1407"; exon_number "31";
chr12	StringTie	exon	6600217	6600356	1000	-	.	gene_id "MSTRG.49702"; transcript_id "MSTRG.49702.1407"; exon_number "32";
chr12	StringTie	exon	6600534	6600669	1000	-	.	gene_id "MSTRG.49702"; transcript_id "MSTRG.49702.1407"; exon_number "33";
chr12	StringTie	exon	6600926	6601053	1000	-	.	gene_id "MSTRG.49702"; transcript_id "MSTRG.49702.1407"; exon_number "34";
chr12	StringTie	exon	6601289	6601530	1000	-	.	gene_id "MSTRG.49702"; transcript_id "MSTRG.49702.1407"; exon_number "35";
chr12	StringTie	exon	6601648	6601766	1000	-	.	gene_id "MSTRG.49702"; transcript_id "MSTRG.49702.1407"; exon_number "36";
chr12	StringTie	exon	6601960	6602175	1000	-	.	gene_id "MSTRG.49702"; transcript_id "MSTRG.49702.1407"; exon_number "37";
chr12	StringTie	exon	6602376	6602497	1000	-	.	gene_id "MSTRG.49702"; transcript_id "MSTRG.49702.1407"; exon_number "38";
chr12	StringTie	exon	6606274	6606451	1000	-	.	gene_id "MSTRG.49702"; transcript_id "MSTRG.49702.1407"; exon_number "39";
chr12	StringTie	exon	6607300	6607471	1000	-	.	gene_id "MSTRG.49702"; transcript_id "MSTRG.49702.1407"; exon_number "40";
chr12	StringTie	transcript	6570000	6614542	1000	-	.	gene_id "MSTRG.49702"; transcript_id "MSTRG.49702.1408";
chr12	StringTie	exon	6570000	6570693	1000	-	.	gene_id "MSTRG.49702"; transcript_id "MSTRG.49702.1408"; exon_number "1";
chr12	StringTie	exon	6570869	6571032	1000	-	.	gene_id "MSTRG.49702"; transcript_id "MSTRG.49702.1408"; exon_number "2";
chr12	StringTie	exon	6573074	6573269	1000	-	.	gene_id "MSTRG.49702"; transcript_id "MSTRG.49702.1408"; exon_number "3";
chr12	StringTie	exon	6577785	6577917	1000	-	.	gene_id "MSTRG.49702"; transcript_id "MSTRG.49702.1408"; exon_number "4";
chr12	StringTie	exon	6578029	6578137	1000	-	.	gene_id "MSTRG.49702"; transcript_id "MSTRG.49702.1408"; exon_number "5";
chr12	StringTie	exon	6578409	6578546	1000	-	.	gene_id "MSTRG.49702"; transcript_id "MSTRG.49702.1408"; exon_number "6";
chr12	StringTie	exon	6578846	6578917	1000	-	.	gene_id "MSTRG.49702"; transcript_id "MSTRG.49702.1408"; exon_number "7";
chr12	StringTie	exon	6581044	6581173	1000	-	.	gene_id "MSTRG.49702"; transcript_id "MSTRG.49702.1408"; exon_number "8";
chr12	StringTie	exon	6581291	6581385	1000	-	.	gene_id "MSTRG.49702"; transcript_id "MSTRG.49702.1408"; exon_number "9";
chr12	StringTie	exon	6581649	6581814	1000	-	.	gene_id "MSTRG.49702"; transcript_id "MSTRG.49702.1408"; exon_number "10";
chr12	StringTie	exon	6582137	6582281	1000	-	.	gene_id "MSTRG.49702"; transcript_id "MSTRG.49702.1408"; exon_number "11";
chr12	StringTie	exon	6582615	6582748	1000	-	.	gene_id "MSTRG.49702"; transcript_id "MSTRG.49702.1408"; exon_number "12";
chr12	StringTie	exon	6582848	6582936	1000	-	.	gene_id "MSTRG.49702"; transcript_id "MSTRG.49702.1408"; exon_number "13";
chr12	StringTie	exon	6583027	6583113	1000	-	.	gene_id "MSTRG.49702"; transcript_id "MSTRG.49702.1408"; exon_number "14";
chr12	StringTie	exon	6583198	6583375	1000	-	.	gene_id "MSTRG.49702"; transcript_id "MSTRG.49702.1408"; exon_number "15";
chr12	StringTie	exon	6587384	6587559	1000	-	.	gene_id "MSTRG.49702"; transcript_id "MSTRG.49702.1408"; exon_number "16";
chr12	StringTie	exon	6587712	6587949	1000	-	.	gene_id "MSTRG.49702"; transcript_id "MSTRG.49702.1408"; exon_number "17";
chr12	StringTie	exon	6588298	6588422	1000	-	.	gene_id "MSTRG.49702"; transcript_id "MSTRG.49702.1408"; exon_number "18";
chr12	StringTie	exon	6591466	6591583	1000	-	.	gene_id "MSTRG.49702"; transcript_id "MSTRG.49702.1408"; exon_number "19";
chr12	StringTie	exon	6591694	6591825	1000	-	.	gene_id "MSTRG.49702"; transcript_id "MSTRG.49702.1408"; exon_number "20";
chr12	StringTie	exon	6591916	6592057	1000	-	.	gene_id "MSTRG.49702"; transcript_id "MSTRG.49702.1408"; exon_number "21";
chr12	StringTie	exon	6592393	6592566	1000	-	.	gene_id "MSTRG.49702"; transcript_id "MSTRG.49702.1408"; exon_number "22";
chr12	StringTie	exon	6592696	6592817	1000	-	.	gene_id "MSTRG.49702"; transcript_id "MSTRG.49702.1408"; exon_number "23";
chr12	StringTie	exon	6593091	6593228	1000	-	.	gene_id "MSTRG.49702"; transcript_id "MSTRG.49702.1408"; exon_number "24";
chr12	StringTie	exon	6593416	6593616	1000	-	.	gene_id "MSTRG.49702"; transcript_id "MSTRG.49702.1408"; exon_number "25";
chr12	StringTie	exon	6594459	6594650	1000	-	.	gene_id "MSTRG.49702"; transcript_id "MSTRG.49702.1408"; exon_number "26";
chr12	StringTie	exon	6595334	6595430	1000	-	.	gene_id "MSTRG.49702"; transcript_id "MSTRG.49702.1408"; exon_number "27";
chr12	StringTie	exon	6596006	6596137	1000	-	.	gene_id "MSTRG.49702"; transcript_id "MSTRG.49702.1408"; exon_number "28";
chr12	StringTie	exon	6597894	6598099	1000	-	.	gene_id "MSTRG.49702"; transcript_id "MSTRG.49702.1408"; exon_number "29";
chr12	StringTie	exon	6598222	6598425	1000	-	.	gene_id "MSTRG.49702"; transcript_id "MSTRG.49702.1408"; exon_number "30";
chr12	StringTie	exon	6599773	6600012	1000	-	.	gene_id "MSTRG.49702"; transcript_id "MSTRG.49702.1408"; exon_number "31";
chr12	StringTie	exon	6600217	6600356	1000	-	.	gene_id "MSTRG.49702"; transcript_id "MSTRG.49702.1408"; exon_number "32";
chr12	StringTie	exon	6600534	6600669	1000	-	.	gene_id "MSTRG.49702"; transcript_id "MSTRG.49702.1408"; exon_number "33";
chr12	StringTie	exon	6600926	6601053	1000	-	.	gene_id "MSTRG.49702"; transcript_id "MSTRG.49702.1408"; exon_number "34";
chr12	StringTie	exon	6601289	6601530	1000	-	.	gene_id "MSTRG.49702"; transcript_id "MSTRG.49702.1408"; exon_number "35";
chr12	StringTie	exon	6601648	6601766	1000	-	.	gene_id "MSTRG.49702"; transcript_id "MSTRG.49702.1408"; exon_number "36";
chr12	StringTie	exon	6601960	6602175	1000	-	.	gene_id "MSTRG.49702"; transcript_id "MSTRG.49702.1408"; exon_number "37";
chr12	StringTie	exon	6602376	6602497	1000	-	.	gene_id "MSTRG.49702"; transcript_id "MSTRG.49702.1408"; exon_number "38";
chr12	StringTie	exon	6606274	6606451	1000	-	.	gene_id "MSTRG.49702"; transcript_id "MSTRG.49702.1408"; exon_number "39";
chr12	StringTie	exon	6607300	6607417	1000	-	.	gene_id "MSTRG.49702"; transcript_id "MSTRG.49702.1408"; exon_number "40";
chr12	StringTie	exon	6614084	6614542	1000	-	.	gene_id "MSTRG.49702"; transcript_id "MSTRG.49702.1408"; exon_number "41";
chr12	StringTie	transcript	6570000	6663263	1000	-	.	gene_id "MSTRG.49702"; transcript_id "MSTRG.49702.1409";
chr12	StringTie	exon	6570000	6570693	1000	-	.	gene_id "MSTRG.49702"; transcript_id "MSTRG.49702.1409"; exon_number "1";
chr12	StringTie	exon	6570869	6571032	1000	-	.	gene_id "MSTRG.49702"; transcript_id "MSTRG.49702.1409"; exon_number "2";
chr12	StringTie	exon	6573074	6573269	1000	-	.	gene_id "MSTRG.49702"; transcript_id "MSTRG.49702.1409"; exon_number "3";
chr12	StringTie	exon	6577785	6577917	1000	-	.	gene_id "MSTRG.49702"; transcript_id "MSTRG.49702.1409"; exon_number "4";
chr12	StringTie	exon	6578029	6578137	1000	-	.	gene_id "MSTRG.49702"; transcript_id "MSTRG.49702.1409"; exon_number "5";
chr12	StringTie	exon	6578409	6578546	1000	-	.	gene_id "MSTRG.49702"; transcript_id "MSTRG.49702.1409"; exon_number "6";
chr12	StringTie	exon	6578846	6578917	1000	-	.	gene_id "MSTRG.49702"; transcript_id "MSTRG.49702.1409"; exon_number "7";
chr12	StringTie	exon	6581044	6581173	1000	-	.	gene_id "MSTRG.49702"; transcript_id "MSTRG.49702.1409"; exon_number "8";
chr12	StringTie	exon	6581291	6581388	1000	-	.	gene_id "MSTRG.49702"; transcript_id "MSTRG.49702.1409"; exon_number "9";
chr12	StringTie	exon	6581649	6581814	1000	-	.	gene_id "MSTRG.49702"; transcript_id "MSTRG.49702.1409"; exon_number "10";
chr12	StringTie	exon	6582137	6582281	1000	-	.	gene_id "MSTRG.49702"; transcript_id "MSTRG.49702.1409"; exon_number "11";
chr12	StringTie	exon	6582615	6582748	1000	-	.	gene_id "MSTRG.49702"; transcript_id "MSTRG.49702.1409"; exon_number "12";
chr12	StringTie	exon	6582848	6582936	1000	-	.	gene_id "MSTRG.49702"; transcript_id "MSTRG.49702.1409"; exon_number "13";
chr12	StringTie	exon	6583027	6583113	1000	-	.	gene_id "MSTRG.49702"; transcript_id "MSTRG.49702.1409"; exon_number "14";
chr12	StringTie	exon	6583198	6583378	1000	-	.	gene_id "MSTRG.49702"; transcript_id "MSTRG.49702.1409"; exon_number "15";
chr12	StringTie	exon	6587384	6587559	1000	-	.	gene_id "MSTRG.49702"; transcript_id "MSTRG.49702.1409"; exon_number "16";
chr12	StringTie	exon	6587712	6587949	1000	-	.	gene_id "MSTRG.49702"; transcript_id "MSTRG.49702.1409"; exon_number "17";
chr12	StringTie	exon	6588298	6588422	1000	-	.	gene_id "MSTRG.49702"; transcript_id "MSTRG.49702.1409"; exon_number "18";
chr12	StringTie	exon	6591466	6591583	1000	-	.	gene_id "MSTRG.49702"; transcript_id "MSTRG.49702.1409"; exon_number "19";
chr12	StringTie	exon	6591694	6591825	1000	-	.	gene_id "MSTRG.49702"; transcript_id "MSTRG.49702.1409"; exon_number "20";
chr12	StringTie	exon	6591916	6592057	1000	-	.	gene_id "MSTRG.49702"; transcript_id "MSTRG.49702.1409"; exon_number "21";
chr12	StringTie	exon	6592393	6592566	1000	-	.	gene_id "MSTRG.49702"; transcript_id "MSTRG.49702.1409"; exon_number "22";
chr12	StringTie	exon	6592696	6592817	1000	-	.	gene_id "MSTRG.49702"; transcript_id "MSTRG.49702.1409"; exon_number "23";
chr12	StringTie	exon	6593091	6593228	1000	-	.	gene_id "MSTRG.49702"; transcript_id "MSTRG.49702.1409"; exon_number "24";
chr12	StringTie	exon	6593416	6593616	1000	-	.	gene_id "MSTRG.49702"; transcript_id "MSTRG.49702.1409"; exon_number "25";
chr12	StringTie	exon	6594459	6594650	1000	-	.	gene_id "MSTRG.49702"; transcript_id "MSTRG.49702.1409"; exon_number "26";
chr12	StringTie	exon	6595334	6595430	1000	-	.	gene_id "MSTRG.49702"; transcript_id "MSTRG.49702.1409"; exon_number "27";
chr12	StringTie	exon	6596006	6596137	1000	-	.	gene_id "MSTRG.49702"; transcript_id "MSTRG.49702.1409"; exon_number "28";
chr12	StringTie	exon	6597894	6598099	1000	-	.	gene_id "MSTRG.49702"; transcript_id "MSTRG.49702.1409"; exon_number "29";
chr12	StringTie	exon	6598222	6598425	1000	-	.	gene_id "MSTRG.49702"; transcript_id "MSTRG.49702.1409"; exon_number "30";
chr12	StringTie	exon	6599773	6600012	1000	-	.	gene_id "MSTRG.49702"; transcript_id "MSTRG.49702.1409"; exon_number "31";
chr12	StringTie	exon	6600217	6600356	1000	-	.	gene_id "MSTRG.49702"; transcript_id "MSTRG.49702.1409"; exon_number "32";
chr12	StringTie	exon	6600534	6600669	1000	-	.	gene_id "MSTRG.49702"; transcript_id "MSTRG.49702.1409"; exon_number "33";
chr12	StringTie	exon	6600926	6601053	1000	-	.	gene_id "MSTRG.49702"; transcript_id "MSTRG.49702.1409"; exon_number "34";
chr12	StringTie	exon	6601289	6601530	1000	-	.	gene_id "MSTRG.49702"; transcript_id "MSTRG.49702.1409"; exon_number "35";
chr12	StringTie	exon	6601648	6601766	1000	-	.	gene_id "MSTRG.49702"; transcript_id "MSTRG.49702.1409"; exon_number "36";
chr12	StringTie	exon	6601960	6602154	1000	-	.	gene_id "MSTRG.49702"; transcript_id "MSTRG.49702.1409"; exon_number "37";
chr12	StringTie	exon	6602376	6602497	1000	-	.	gene_id "MSTRG.49702"; transcript_id "MSTRG.49702.1409"; exon_number "38";
chr12	StringTie	exon	6606274	6606451	1000	-	.	gene_id "MSTRG.49702"; transcript_id "MSTRG.49702.1409"; exon_number "39";
chr12	StringTie	exon	6607300	6607417	1000	-	.	gene_id "MSTRG.49702"; transcript_id "MSTRG.49702.1409"; exon_number "40";
chr12	StringTie	exon	6614873	6621464	1000	-	.	gene_id "MSTRG.49702"; transcript_id "MSTRG.49702.1409"; exon_number "41";
chr12	StringTie	exon	6638954	6639037	1000	-	.	gene_id "MSTRG.49702"; transcript_id "MSTRG.49702.1409"; exon_number "42";
chr12	StringTie	exon	6640060	6640227	1000	-	.	gene_id "MSTRG.49702"; transcript_id "MSTRG.49702.1409"; exon_number "43";
chr12	StringTie	exon	6640343	6640522	1000	-	.	gene_id "MSTRG.49702"; transcript_id "MSTRG.49702.1409"; exon_number "44";
chr12	StringTie	exon	6643539	6643671	1000	-	.	gene_id "MSTRG.49702"; transcript_id "MSTRG.49702.1409"; exon_number "45";
chr12	StringTie	exon	6644137	6644605	1000	-	.	gene_id "MSTRG.49702"; transcript_id "MSTRG.49702.1409"; exon_number "46";
chr12	StringTie	exon	6645220	6645337	1000	-	.	gene_id "MSTRG.49702"; transcript_id "MSTRG.49702.1409"; exon_number "47";
chr12	StringTie	exon	6646483	6646577	1000	-	.	gene_id "MSTRG.49702"; transcript_id "MSTRG.49702.1409"; exon_number "48";
chr12	StringTie	exon	6646794	6651234	1000	-	.	gene_id "MSTRG.49702"; transcript_id "MSTRG.49702.1409"; exon_number "49";
chr12	StringTie	exon	6651324	6651385	1000	-	.	gene_id "MSTRG.49702"; transcript_id "MSTRG.49702.1409"; exon_number "50";
chr12	StringTie	exon	6652271	6652418	1000	-	.	gene_id "MSTRG.49702"; transcript_id "MSTRG.49702.1409"; exon_number "51";
chr12	StringTie	exon	6652662	6652767	1000	-	.	gene_id "MSTRG.49702"; transcript_id "MSTRG.49702.1409"; exon_number "52";
chr12	StringTie	exon	6652936	6653050	1000	-	.	gene_id "MSTRG.49702"; transcript_id "MSTRG.49702.1409"; exon_number "53";
chr12	StringTie	exon	6653230	6653396	1000	-	.	gene_id "MSTRG.49702"; transcript_id "MSTRG.49702.1409"; exon_number "54";
chr12	StringTie	exon	6656727	6656798	1000	-	.	gene_id "MSTRG.49702"; transcript_id "MSTRG.49702.1409"; exon_number "55";
chr12	StringTie	exon	6663065	6663263	1000	-	.	gene_id "MSTRG.49702"; transcript_id "MSTRG.49702.1409"; exon_number "56";
chr12	StringTie	transcript	6443529	6451620	1000	-	.	gene_id "MSTRG.49702"; transcript_id "MSTRG.49702.141";
chr12	StringTie	exon	6443529	6443717	1000	-	.	gene_id "MSTRG.49702"; transcript_id "MSTRG.49702.141"; exon_number "1";
chr12	StringTie	exon	6443890	6444001	1000	-	.	gene_id "MSTRG.49702"; transcript_id "MSTRG.49702.141"; exon_number "2";
chr12	StringTie	exon	6446961	6448150	1000	-	.	gene_id "MSTRG.49702"; transcript_id "MSTRG.49702.141"; exon_number "3";
chr12	StringTie	exon	6448640	6448737	1000	-	.	gene_id "MSTRG.49702"; transcript_id "MSTRG.49702.141"; exon_number "4";
chr12	StringTie	exon	6451469	6451620	1000	-	.	gene_id "MSTRG.49702"; transcript_id "MSTRG.49702.141"; exon_number "5";
chr12	StringTie	transcript	6570000	6614365	1000	-	.	gene_id "MSTRG.49702"; transcript_id "MSTRG.49702.1410";
chr12	StringTie	exon	6570000	6570693	1000	-	.	gene_id "MSTRG.49702"; transcript_id "MSTRG.49702.1410"; exon_number "1";
chr12	StringTie	exon	6570869	6571032	1000	-	.	gene_id "MSTRG.49702"; transcript_id "MSTRG.49702.1410"; exon_number "2";
chr12	StringTie	exon	6572930	6572984	1000	-	.	gene_id "MSTRG.49702"; transcript_id "MSTRG.49702.1410"; exon_number "3";
chr12	StringTie	exon	6573074	6573269	1000	-	.	gene_id "MSTRG.49702"; transcript_id "MSTRG.49702.1410"; exon_number "4";
chr12	StringTie	exon	6577785	6577917	1000	-	.	gene_id "MSTRG.49702"; transcript_id "MSTRG.49702.1410"; exon_number "5";
chr12	StringTie	exon	6578029	6578117	1000	-	.	gene_id "MSTRG.49702"; transcript_id "MSTRG.49702.1410"; exon_number "6";
chr12	StringTie	exon	6578409	6578546	1000	-	.	gene_id "MSTRG.49702"; transcript_id "MSTRG.49702.1410"; exon_number "7";
chr12	StringTie	exon	6578846	6578917	1000	-	.	gene_id "MSTRG.49702"; transcript_id "MSTRG.49702.1410"; exon_number "8";
chr12	StringTie	exon	6581044	6581173	1000	-	.	gene_id "MSTRG.49702"; transcript_id "MSTRG.49702.1410"; exon_number "9";
chr12	StringTie	exon	6581291	6581388	1000	-	.	gene_id "MSTRG.49702"; transcript_id "MSTRG.49702.1410"; exon_number "10";
chr12	StringTie	exon	6581649	6581814	1000	-	.	gene_id "MSTRG.49702"; transcript_id "MSTRG.49702.1410"; exon_number "11";
chr12	StringTie	exon	6582137	6582281	1000	-	.	gene_id "MSTRG.49702"; transcript_id "MSTRG.49702.1410"; exon_number "12";
chr12	StringTie	exon	6582615	6582748	1000	-	.	gene_id "MSTRG.49702"; transcript_id "MSTRG.49702.1410"; exon_number "13";
chr12	StringTie	exon	6582848	6582936	1000	-	.	gene_id "MSTRG.49702"; transcript_id "MSTRG.49702.1410"; exon_number "14";
chr12	StringTie	exon	6583027	6583113	1000	-	.	gene_id "MSTRG.49702"; transcript_id "MSTRG.49702.1410"; exon_number "15";
chr12	StringTie	exon	6583198	6583378	1000	-	.	gene_id "MSTRG.49702"; transcript_id "MSTRG.49702.1410"; exon_number "16";
chr12	StringTie	exon	6587384	6587559	1000	-	.	gene_id "MSTRG.49702"; transcript_id "MSTRG.49702.1410"; exon_number "17";
chr12	StringTie	exon	6587712	6587949	1000	-	.	gene_id "MSTRG.49702"; transcript_id "MSTRG.49702.1410"; exon_number "18";
chr12	StringTie	exon	6588298	6588422	1000	-	.	gene_id "MSTRG.49702"; transcript_id "MSTRG.49702.1410"; exon_number "19";
chr12	StringTie	exon	6591466	6591583	1000	-	.	gene_id "MSTRG.49702"; transcript_id "MSTRG.49702.1410"; exon_number "20";
chr12	StringTie	exon	6591694	6591825	1000	-	.	gene_id "MSTRG.49702"; transcript_id "MSTRG.49702.1410"; exon_number "21";
chr12	StringTie	exon	6591916	6592057	1000	-	.	gene_id "MSTRG.49702"; transcript_id "MSTRG.49702.1410"; exon_number "22";
chr12	StringTie	exon	6592393	6592566	1000	-	.	gene_id "MSTRG.49702"; transcript_id "MSTRG.49702.1410"; exon_number "23";
chr12	StringTie	exon	6592696	6592817	1000	-	.	gene_id "MSTRG.49702"; transcript_id "MSTRG.49702.1410"; exon_number "24";
chr12	StringTie	exon	6593091	6593228	1000	-	.	gene_id "MSTRG.49702"; transcript_id "MSTRG.49702.1410"; exon_number "25";
chr12	StringTie	exon	6593416	6593616	1000	-	.	gene_id "MSTRG.49702"; transcript_id "MSTRG.49702.1410"; exon_number "26";
chr12	StringTie	exon	6594459	6594650	1000	-	.	gene_id "MSTRG.49702"; transcript_id "MSTRG.49702.1410"; exon_number "27";
chr12	StringTie	exon	6595334	6595430	1000	-	.	gene_id "MSTRG.49702"; transcript_id "MSTRG.49702.1410"; exon_number "28";
chr12	StringTie	exon	6596006	6596137	1000	-	.	gene_id "MSTRG.49702"; transcript_id "MSTRG.49702.1410"; exon_number "29";
chr12	StringTie	exon	6597894	6598099	1000	-	.	gene_id "MSTRG.49702"; transcript_id "MSTRG.49702.1410"; exon_number "30";
chr12	StringTie	exon	6598222	6598425	1000	-	.	gene_id "MSTRG.49702"; transcript_id "MSTRG.49702.1410"; exon_number "31";
chr12	StringTie	exon	6599773	6600012	1000	-	.	gene_id "MSTRG.49702"; transcript_id "MSTRG.49702.1410"; exon_number "32";
chr12	StringTie	exon	6600217	6600356	1000	-	.	gene_id "MSTRG.49702"; transcript_id "MSTRG.49702.1410"; exon_number "33";
chr12	StringTie	exon	6600534	6600669	1000	-	.	gene_id "MSTRG.49702"; transcript_id "MSTRG.49702.1410"; exon_number "34";
chr12	StringTie	exon	6600926	6601053	1000	-	.	gene_id "MSTRG.49702"; transcript_id "MSTRG.49702.1410"; exon_number "35";
chr12	StringTie	exon	6601289	6601530	1000	-	.	gene_id "MSTRG.49702"; transcript_id "MSTRG.49702.1410"; exon_number "36";
chr12	StringTie	exon	6601648	6601766	1000	-	.	gene_id "MSTRG.49702"; transcript_id "MSTRG.49702.1410"; exon_number "37";
chr12	StringTie	exon	6601960	6602154	1000	-	.	gene_id "MSTRG.49702"; transcript_id "MSTRG.49702.1410"; exon_number "38";
chr12	StringTie	exon	6602376	6602497	1000	-	.	gene_id "MSTRG.49702"; transcript_id "MSTRG.49702.1410"; exon_number "39";
chr12	StringTie	exon	6606274	6606451	1000	-	.	gene_id "MSTRG.49702"; transcript_id "MSTRG.49702.1410"; exon_number "40";
chr12	StringTie	exon	6607300	6607417	1000	-	.	gene_id "MSTRG.49702"; transcript_id "MSTRG.49702.1410"; exon_number "41";
chr12	StringTie	exon	6614335	6614365	1000	-	.	gene_id "MSTRG.49702"; transcript_id "MSTRG.49702.1410"; exon_number "42";
chr12	StringTie	transcript	6570000	6606506	1000	-	.	gene_id "MSTRG.49702"; transcript_id "MSTRG.49702.1411";
chr12	StringTie	exon	6570000	6570693	1000	-	.	gene_id "MSTRG.49702"; transcript_id "MSTRG.49702.1411"; exon_number "1";
chr12	StringTie	exon	6570869	6571032	1000	-	.	gene_id "MSTRG.49702"; transcript_id "MSTRG.49702.1411"; exon_number "2";
chr12	StringTie	exon	6572930	6572984	1000	-	.	gene_id "MSTRG.49702"; transcript_id "MSTRG.49702.1411"; exon_number "3";
chr12	StringTie	exon	6573074	6573269	1000	-	.	gene_id "MSTRG.49702"; transcript_id "MSTRG.49702.1411"; exon_number "4";
chr12	StringTie	exon	6577785	6577917	1000	-	.	gene_id "MSTRG.49702"; transcript_id "MSTRG.49702.1411"; exon_number "5";
chr12	StringTie	exon	6578029	6578137	1000	-	.	gene_id "MSTRG.49702"; transcript_id "MSTRG.49702.1411"; exon_number "6";
chr12	StringTie	exon	6578409	6578546	1000	-	.	gene_id "MSTRG.49702"; transcript_id "MSTRG.49702.1411"; exon_number "7";
chr12	StringTie	exon	6578846	6578917	1000	-	.	gene_id "MSTRG.49702"; transcript_id "MSTRG.49702.1411"; exon_number "8";
chr12	StringTie	exon	6581044	6581173	1000	-	.	gene_id "MSTRG.49702"; transcript_id "MSTRG.49702.1411"; exon_number "9";
chr12	StringTie	exon	6581291	6581388	1000	-	.	gene_id "MSTRG.49702"; transcript_id "MSTRG.49702.1411"; exon_number "10";
chr12	StringTie	exon	6581649	6581814	1000	-	.	gene_id "MSTRG.49702"; transcript_id "MSTRG.49702.1411"; exon_number "11";
chr12	StringTie	exon	6582137	6582281	1000	-	.	gene_id "MSTRG.49702"; transcript_id "MSTRG.49702.1411"; exon_number "12";
chr12	StringTie	exon	6582615	6582748	1000	-	.	gene_id "MSTRG.49702"; transcript_id "MSTRG.49702.1411"; exon_number "13";
chr12	StringTie	exon	6582848	6582936	1000	-	.	gene_id "MSTRG.49702"; transcript_id "MSTRG.49702.1411"; exon_number "14";
chr12	StringTie	exon	6583027	6583113	1000	-	.	gene_id "MSTRG.49702"; transcript_id "MSTRG.49702.1411"; exon_number "15";
chr12	StringTie	exon	6583196	6583375	1000	-	.	gene_id "MSTRG.49702"; transcript_id "MSTRG.49702.1411"; exon_number "16";
chr12	StringTie	exon	6587384	6587559	1000	-	.	gene_id "MSTRG.49702"; transcript_id "MSTRG.49702.1411"; exon_number "17";
chr12	StringTie	exon	6587712	6587949	1000	-	.	gene_id "MSTRG.49702"; transcript_id "MSTRG.49702.1411"; exon_number "18";
chr12	StringTie	exon	6588298	6588422	1000	-	.	gene_id "MSTRG.49702"; transcript_id "MSTRG.49702.1411"; exon_number "19";
chr12	StringTie	exon	6591466	6591583	1000	-	.	gene_id "MSTRG.49702"; transcript_id "MSTRG.49702.1411"; exon_number "20";
chr12	StringTie	exon	6591694	6591825	1000	-	.	gene_id "MSTRG.49702"; transcript_id "MSTRG.49702.1411"; exon_number "21";
chr12	StringTie	exon	6591916	6592057	1000	-	.	gene_id "MSTRG.49702"; transcript_id "MSTRG.49702.1411"; exon_number "22";
chr12	StringTie	exon	6592393	6592566	1000	-	.	gene_id "MSTRG.49702"; transcript_id "MSTRG.49702.1411"; exon_number "23";
chr12	StringTie	exon	6592696	6592817	1000	-	.	gene_id "MSTRG.49702"; transcript_id "MSTRG.49702.1411"; exon_number "24";
chr12	StringTie	exon	6593091	6593228	1000	-	.	gene_id "MSTRG.49702"; transcript_id "MSTRG.49702.1411"; exon_number "25";
chr12	StringTie	exon	6593416	6593616	1000	-	.	gene_id "MSTRG.49702"; transcript_id "MSTRG.49702.1411"; exon_number "26";
chr12	StringTie	exon	6594459	6594650	1000	-	.	gene_id "MSTRG.49702"; transcript_id "MSTRG.49702.1411"; exon_number "27";
chr12	StringTie	exon	6595334	6595430	1000	-	.	gene_id "MSTRG.49702"; transcript_id "MSTRG.49702.1411"; exon_number "28";
chr12	StringTie	exon	6596006	6596137	1000	-	.	gene_id "MSTRG.49702"; transcript_id "MSTRG.49702.1411"; exon_number "29";
chr12	StringTie	exon	6597894	6598099	1000	-	.	gene_id "MSTRG.49702"; transcript_id "MSTRG.49702.1411"; exon_number "30";
chr12	StringTie	exon	6598222	6598425	1000	-	.	gene_id "MSTRG.49702"; transcript_id "MSTRG.49702.1411"; exon_number "31";
chr12	StringTie	exon	6599773	6600012	1000	-	.	gene_id "MSTRG.49702"; transcript_id "MSTRG.49702.1411"; exon_number "32";
chr12	StringTie	exon	6600217	6600356	1000	-	.	gene_id "MSTRG.49702"; transcript_id "MSTRG.49702.1411"; exon_number "33";
chr12	StringTie	exon	6600534	6600669	1000	-	.	gene_id "MSTRG.49702"; transcript_id "MSTRG.49702.1411"; exon_number "34";
chr12	StringTie	exon	6600926	6601053	1000	-	.	gene_id "MSTRG.49702"; transcript_id "MSTRG.49702.1411"; exon_number "35";
chr12	StringTie	exon	6601289	6601530	1000	-	.	gene_id "MSTRG.49702"; transcript_id "MSTRG.49702.1411"; exon_number "36";
chr12	StringTie	exon	6601648	6601766	1000	-	.	gene_id "MSTRG.49702"; transcript_id "MSTRG.49702.1411"; exon_number "37";
chr12	StringTie	exon	6601960	6602175	1000	-	.	gene_id "MSTRG.49702"; transcript_id "MSTRG.49702.1411"; exon_number "38";
chr12	StringTie	exon	6602376	6602497	1000	-	.	gene_id "MSTRG.49702"; transcript_id "MSTRG.49702.1411"; exon_number "39";
chr12	StringTie	exon	6606274	6606506	1000	-	.	gene_id "MSTRG.49702"; transcript_id "MSTRG.49702.1411"; exon_number "40";
chr12	StringTie	transcript	6570000	6607442	1000	-	.	gene_id "MSTRG.49702"; transcript_id "MSTRG.49702.1412";
chr12	StringTie	exon	6570000	6570689	1000	-	.	gene_id "MSTRG.49702"; transcript_id "MSTRG.49702.1412"; exon_number "1";
chr12	StringTie	exon	6570869	6571032	1000	-	.	gene_id "MSTRG.49702"; transcript_id "MSTRG.49702.1412"; exon_number "2";
chr12	StringTie	exon	6573074	6573269	1000	-	.	gene_id "MSTRG.49702"; transcript_id "MSTRG.49702.1412"; exon_number "3";
chr12	StringTie	exon	6577785	6577917	1000	-	.	gene_id "MSTRG.49702"; transcript_id "MSTRG.49702.1412"; exon_number "4";
chr12	StringTie	exon	6578029	6578137	1000	-	.	gene_id "MSTRG.49702"; transcript_id "MSTRG.49702.1412"; exon_number "5";
chr12	StringTie	exon	6578409	6578546	1000	-	.	gene_id "MSTRG.49702"; transcript_id "MSTRG.49702.1412"; exon_number "6";
chr12	StringTie	exon	6578846	6578917	1000	-	.	gene_id "MSTRG.49702"; transcript_id "MSTRG.49702.1412"; exon_number "7";
chr12	StringTie	exon	6581038	6581173	1000	-	.	gene_id "MSTRG.49702"; transcript_id "MSTRG.49702.1412"; exon_number "8";
chr12	StringTie	exon	6581291	6581385	1000	-	.	gene_id "MSTRG.49702"; transcript_id "MSTRG.49702.1412"; exon_number "9";
chr12	StringTie	exon	6581649	6581814	1000	-	.	gene_id "MSTRG.49702"; transcript_id "MSTRG.49702.1412"; exon_number "10";
chr12	StringTie	exon	6582137	6582281	1000	-	.	gene_id "MSTRG.49702"; transcript_id "MSTRG.49702.1412"; exon_number "11";
chr12	StringTie	exon	6582615	6582748	1000	-	.	gene_id "MSTRG.49702"; transcript_id "MSTRG.49702.1412"; exon_number "12";
chr12	StringTie	exon	6582848	6582936	1000	-	.	gene_id "MSTRG.49702"; transcript_id "MSTRG.49702.1412"; exon_number "13";
chr12	StringTie	exon	6583027	6583113	1000	-	.	gene_id "MSTRG.49702"; transcript_id "MSTRG.49702.1412"; exon_number "14";
chr12	StringTie	exon	6583198	6583375	1000	-	.	gene_id "MSTRG.49702"; transcript_id "MSTRG.49702.1412"; exon_number "15";
chr12	StringTie	exon	6587384	6587559	1000	-	.	gene_id "MSTRG.49702"; transcript_id "MSTRG.49702.1412"; exon_number "16";
chr12	StringTie	exon	6587712	6587949	1000	-	.	gene_id "MSTRG.49702"; transcript_id "MSTRG.49702.1412"; exon_number "17";
chr12	StringTie	exon	6588298	6588422	1000	-	.	gene_id "MSTRG.49702"; transcript_id "MSTRG.49702.1412"; exon_number "18";
chr12	StringTie	exon	6591466	6591583	1000	-	.	gene_id "MSTRG.49702"; transcript_id "MSTRG.49702.1412"; exon_number "19";
chr12	StringTie	exon	6591694	6591825	1000	-	.	gene_id "MSTRG.49702"; transcript_id "MSTRG.49702.1412"; exon_number "20";
chr12	StringTie	exon	6591916	6592057	1000	-	.	gene_id "MSTRG.49702"; transcript_id "MSTRG.49702.1412"; exon_number "21";
chr12	StringTie	exon	6592393	6592566	1000	-	.	gene_id "MSTRG.49702"; transcript_id "MSTRG.49702.1412"; exon_number "22";
chr12	StringTie	exon	6592696	6592817	1000	-	.	gene_id "MSTRG.49702"; transcript_id "MSTRG.49702.1412"; exon_number "23";
chr12	StringTie	exon	6593091	6593228	1000	-	.	gene_id "MSTRG.49702"; transcript_id "MSTRG.49702.1412"; exon_number "24";
chr12	StringTie	exon	6593416	6593616	1000	-	.	gene_id "MSTRG.49702"; transcript_id "MSTRG.49702.1412"; exon_number "25";
chr12	StringTie	exon	6594459	6594650	1000	-	.	gene_id "MSTRG.49702"; transcript_id "MSTRG.49702.1412"; exon_number "26";
chr12	StringTie	exon	6595334	6595430	1000	-	.	gene_id "MSTRG.49702"; transcript_id "MSTRG.49702.1412"; exon_number "27";
chr12	StringTie	exon	6596006	6596137	1000	-	.	gene_id "MSTRG.49702"; transcript_id "MSTRG.49702.1412"; exon_number "28";
chr12	StringTie	exon	6597894	6598099	1000	-	.	gene_id "MSTRG.49702"; transcript_id "MSTRG.49702.1412"; exon_number "29";
chr12	StringTie	exon	6598222	6598425	1000	-	.	gene_id "MSTRG.49702"; transcript_id "MSTRG.49702.1412"; exon_number "30";
chr12	StringTie	exon	6599773	6600012	1000	-	.	gene_id "MSTRG.49702"; transcript_id "MSTRG.49702.1412"; exon_number "31";
chr12	StringTie	exon	6600217	6600356	1000	-	.	gene_id "MSTRG.49702"; transcript_id "MSTRG.49702.1412"; exon_number "32";
chr12	StringTie	exon	6600534	6600669	1000	-	.	gene_id "MSTRG.49702"; transcript_id "MSTRG.49702.1412"; exon_number "33";
chr12	StringTie	exon	6600926	6601053	1000	-	.	gene_id "MSTRG.49702"; transcript_id "MSTRG.49702.1412"; exon_number "34";
chr12	StringTie	exon	6601289	6601530	1000	-	.	gene_id "MSTRG.49702"; transcript_id "MSTRG.49702.1412"; exon_number "35";
chr12	StringTie	exon	6601648	6601766	1000	-	.	gene_id "MSTRG.49702"; transcript_id "MSTRG.49702.1412"; exon_number "36";
chr12	StringTie	exon	6601960	6602154	1000	-	.	gene_id "MSTRG.49702"; transcript_id "MSTRG.49702.1412"; exon_number "37";
chr12	StringTie	exon	6602376	6602497	1000	-	.	gene_id "MSTRG.49702"; transcript_id "MSTRG.49702.1412"; exon_number "38";
chr12	StringTie	exon	6606274	6606451	1000	-	.	gene_id "MSTRG.49702"; transcript_id "MSTRG.49702.1412"; exon_number "39";
chr12	StringTie	exon	6607300	6607442	1000	-	.	gene_id "MSTRG.49702"; transcript_id "MSTRG.49702.1412"; exon_number "40";
chr12	StringTie	transcript	6570000	6607493	1000	-	.	gene_id "MSTRG.49702"; transcript_id "MSTRG.49702.1413";
chr12	StringTie	exon	6570000	6570693	1000	-	.	gene_id "MSTRG.49702"; transcript_id "MSTRG.49702.1413"; exon_number "1";
chr12	StringTie	exon	6570869	6571032	1000	-	.	gene_id "MSTRG.49702"; transcript_id "MSTRG.49702.1413"; exon_number "2";
chr12	StringTie	exon	6573074	6573269	1000	-	.	gene_id "MSTRG.49702"; transcript_id "MSTRG.49702.1413"; exon_number "3";
chr12	StringTie	exon	6577785	6577917	1000	-	.	gene_id "MSTRG.49702"; transcript_id "MSTRG.49702.1413"; exon_number "4";
chr12	StringTie	exon	6578029	6578117	1000	-	.	gene_id "MSTRG.49702"; transcript_id "MSTRG.49702.1413"; exon_number "5";
chr12	StringTie	exon	6578409	6578546	1000	-	.	gene_id "MSTRG.49702"; transcript_id "MSTRG.49702.1413"; exon_number "6";
chr12	StringTie	exon	6578846	6578917	1000	-	.	gene_id "MSTRG.49702"; transcript_id "MSTRG.49702.1413"; exon_number "7";
chr12	StringTie	exon	6581044	6581173	1000	-	.	gene_id "MSTRG.49702"; transcript_id "MSTRG.49702.1413"; exon_number "8";
chr12	StringTie	exon	6581291	6581388	1000	-	.	gene_id "MSTRG.49702"; transcript_id "MSTRG.49702.1413"; exon_number "9";
chr12	StringTie	exon	6581649	6581814	1000	-	.	gene_id "MSTRG.49702"; transcript_id "MSTRG.49702.1413"; exon_number "10";
chr12	StringTie	exon	6582137	6582281	1000	-	.	gene_id "MSTRG.49702"; transcript_id "MSTRG.49702.1413"; exon_number "11";
chr12	StringTie	exon	6582615	6582748	1000	-	.	gene_id "MSTRG.49702"; transcript_id "MSTRG.49702.1413"; exon_number "12";
chr12	StringTie	exon	6582848	6582936	1000	-	.	gene_id "MSTRG.49702"; transcript_id "MSTRG.49702.1413"; exon_number "13";
chr12	StringTie	exon	6583027	6583113	1000	-	.	gene_id "MSTRG.49702"; transcript_id "MSTRG.49702.1413"; exon_number "14";
chr12	StringTie	exon	6583198	6583378	1000	-	.	gene_id "MSTRG.49702"; transcript_id "MSTRG.49702.1413"; exon_number "15";
chr12	StringTie	exon	6587384	6587559	1000	-	.	gene_id "MSTRG.49702"; transcript_id "MSTRG.49702.1413"; exon_number "16";
chr12	StringTie	exon	6587712	6587949	1000	-	.	gene_id "MSTRG.49702"; transcript_id "MSTRG.49702.1413"; exon_number "17";
chr12	StringTie	exon	6588298	6588422	1000	-	.	gene_id "MSTRG.49702"; transcript_id "MSTRG.49702.1413"; exon_number "18";
chr12	StringTie	exon	6591466	6591583	1000	-	.	gene_id "MSTRG.49702"; transcript_id "MSTRG.49702.1413"; exon_number "19";
chr12	StringTie	exon	6591694	6591825	1000	-	.	gene_id "MSTRG.49702"; transcript_id "MSTRG.49702.1413"; exon_number "20";
chr12	StringTie	exon	6591916	6592057	1000	-	.	gene_id "MSTRG.49702"; transcript_id "MSTRG.49702.1413"; exon_number "21";
chr12	StringTie	exon	6592393	6592566	1000	-	.	gene_id "MSTRG.49702"; transcript_id "MSTRG.49702.1413"; exon_number "22";
chr12	StringTie	exon	6592696	6592817	1000	-	.	gene_id "MSTRG.49702"; transcript_id "MSTRG.49702.1413"; exon_number "23";
chr12	StringTie	exon	6593091	6593228	1000	-	.	gene_id "MSTRG.49702"; transcript_id "MSTRG.49702.1413"; exon_number "24";
chr12	StringTie	exon	6593416	6593616	1000	-	.	gene_id "MSTRG.49702"; transcript_id "MSTRG.49702.1413"; exon_number "25";
chr12	StringTie	exon	6594459	6594650	1000	-	.	gene_id "MSTRG.49702"; transcript_id "MSTRG.49702.1413"; exon_number "26";
chr12	StringTie	exon	6595334	6595430	1000	-	.	gene_id "MSTRG.49702"; transcript_id "MSTRG.49702.1413"; exon_number "27";
chr12	StringTie	exon	6596006	6596137	1000	-	.	gene_id "MSTRG.49702"; transcript_id "MSTRG.49702.1413"; exon_number "28";
chr12	StringTie	exon	6597894	6598099	1000	-	.	gene_id "MSTRG.49702"; transcript_id "MSTRG.49702.1413"; exon_number "29";
chr12	StringTie	exon	6598222	6598425	1000	-	.	gene_id "MSTRG.49702"; transcript_id "MSTRG.49702.1413"; exon_number "30";
chr12	StringTie	exon	6599773	6600012	1000	-	.	gene_id "MSTRG.49702"; transcript_id "MSTRG.49702.1413"; exon_number "31";
chr12	StringTie	exon	6600217	6600395	1000	-	.	gene_id "MSTRG.49702"; transcript_id "MSTRG.49702.1413"; exon_number "32";
chr12	StringTie	exon	6600534	6600669	1000	-	.	gene_id "MSTRG.49702"; transcript_id "MSTRG.49702.1413"; exon_number "33";
chr12	StringTie	exon	6600926	6601053	1000	-	.	gene_id "MSTRG.49702"; transcript_id "MSTRG.49702.1413"; exon_number "34";
chr12	StringTie	exon	6601289	6601530	1000	-	.	gene_id "MSTRG.49702"; transcript_id "MSTRG.49702.1413"; exon_number "35";
chr12	StringTie	exon	6601648	6601766	1000	-	.	gene_id "MSTRG.49702"; transcript_id "MSTRG.49702.1413"; exon_number "36";
chr12	StringTie	exon	6601960	6602154	1000	-	.	gene_id "MSTRG.49702"; transcript_id "MSTRG.49702.1413"; exon_number "37";
chr12	StringTie	exon	6602376	6602497	1000	-	.	gene_id "MSTRG.49702"; transcript_id "MSTRG.49702.1413"; exon_number "38";
chr12	StringTie	exon	6606274	6606451	1000	-	.	gene_id "MSTRG.49702"; transcript_id "MSTRG.49702.1413"; exon_number "39";
chr12	StringTie	exon	6607300	6607493	1000	-	.	gene_id "MSTRG.49702"; transcript_id "MSTRG.49702.1413"; exon_number "40";
chr12	StringTie	transcript	6570001	6614125	1000	-	.	gene_id "MSTRG.49702"; transcript_id "MSTRG.49702.1414";
chr12	StringTie	exon	6570001	6570693	1000	-	.	gene_id "MSTRG.49702"; transcript_id "MSTRG.49702.1414"; exon_number "1";
chr12	StringTie	exon	6570869	6571032	1000	-	.	gene_id "MSTRG.49702"; transcript_id "MSTRG.49702.1414"; exon_number "2";
chr12	StringTie	exon	6573071	6573269	1000	-	.	gene_id "MSTRG.49702"; transcript_id "MSTRG.49702.1414"; exon_number "3";
chr12	StringTie	exon	6577785	6577917	1000	-	.	gene_id "MSTRG.49702"; transcript_id "MSTRG.49702.1414"; exon_number "4";
chr12	StringTie	exon	6578029	6578137	1000	-	.	gene_id "MSTRG.49702"; transcript_id "MSTRG.49702.1414"; exon_number "5";
chr12	StringTie	exon	6578409	6578546	1000	-	.	gene_id "MSTRG.49702"; transcript_id "MSTRG.49702.1414"; exon_number "6";
chr12	StringTie	exon	6578846	6578917	1000	-	.	gene_id "MSTRG.49702"; transcript_id "MSTRG.49702.1414"; exon_number "7";
chr12	StringTie	exon	6581044	6581173	1000	-	.	gene_id "MSTRG.49702"; transcript_id "MSTRG.49702.1414"; exon_number "8";
chr12	StringTie	exon	6581291	6581388	1000	-	.	gene_id "MSTRG.49702"; transcript_id "MSTRG.49702.1414"; exon_number "9";
chr12	StringTie	exon	6581649	6581808	1000	-	.	gene_id "MSTRG.49702"; transcript_id "MSTRG.49702.1414"; exon_number "10";
chr12	StringTie	exon	6582137	6582281	1000	-	.	gene_id "MSTRG.49702"; transcript_id "MSTRG.49702.1414"; exon_number "11";
chr12	StringTie	exon	6582615	6582748	1000	-	.	gene_id "MSTRG.49702"; transcript_id "MSTRG.49702.1414"; exon_number "12";
chr12	StringTie	exon	6582848	6582936	1000	-	.	gene_id "MSTRG.49702"; transcript_id "MSTRG.49702.1414"; exon_number "13";
chr12	StringTie	exon	6583027	6583113	1000	-	.	gene_id "MSTRG.49702"; transcript_id "MSTRG.49702.1414"; exon_number "14";
chr12	StringTie	exon	6583198	6583375	1000	-	.	gene_id "MSTRG.49702"; transcript_id "MSTRG.49702.1414"; exon_number "15";
chr12	StringTie	exon	6587384	6587559	1000	-	.	gene_id "MSTRG.49702"; transcript_id "MSTRG.49702.1414"; exon_number "16";
chr12	StringTie	exon	6587712	6587949	1000	-	.	gene_id "MSTRG.49702"; transcript_id "MSTRG.49702.1414"; exon_number "17";
chr12	StringTie	exon	6588298	6588422	1000	-	.	gene_id "MSTRG.49702"; transcript_id "MSTRG.49702.1414"; exon_number "18";
chr12	StringTie	exon	6591466	6591583	1000	-	.	gene_id "MSTRG.49702"; transcript_id "MSTRG.49702.1414"; exon_number "19";
chr12	StringTie	exon	6591694	6591825	1000	-	.	gene_id "MSTRG.49702"; transcript_id "MSTRG.49702.1414"; exon_number "20";
chr12	StringTie	exon	6591916	6592057	1000	-	.	gene_id "MSTRG.49702"; transcript_id "MSTRG.49702.1414"; exon_number "21";
chr12	StringTie	exon	6592393	6592566	1000	-	.	gene_id "MSTRG.49702"; transcript_id "MSTRG.49702.1414"; exon_number "22";
chr12	StringTie	exon	6592696	6592817	1000	-	.	gene_id "MSTRG.49702"; transcript_id "MSTRG.49702.1414"; exon_number "23";
chr12	StringTie	exon	6593091	6593228	1000	-	.	gene_id "MSTRG.49702"; transcript_id "MSTRG.49702.1414"; exon_number "24";
chr12	StringTie	exon	6593416	6593616	1000	-	.	gene_id "MSTRG.49702"; transcript_id "MSTRG.49702.1414"; exon_number "25";
chr12	StringTie	exon	6594459	6594650	1000	-	.	gene_id "MSTRG.49702"; transcript_id "MSTRG.49702.1414"; exon_number "26";
chr12	StringTie	exon	6595334	6595430	1000	-	.	gene_id "MSTRG.49702"; transcript_id "MSTRG.49702.1414"; exon_number "27";
chr12	StringTie	exon	6596006	6596137	1000	-	.	gene_id "MSTRG.49702"; transcript_id "MSTRG.49702.1414"; exon_number "28";
chr12	StringTie	exon	6597894	6598099	1000	-	.	gene_id "MSTRG.49702"; transcript_id "MSTRG.49702.1414"; exon_number "29";
chr12	StringTie	exon	6598222	6598425	1000	-	.	gene_id "MSTRG.49702"; transcript_id "MSTRG.49702.1414"; exon_number "30";
chr12	StringTie	exon	6599773	6600012	1000	-	.	gene_id "MSTRG.49702"; transcript_id "MSTRG.49702.1414"; exon_number "31";
chr12	StringTie	exon	6600217	6600395	1000	-	.	gene_id "MSTRG.49702"; transcript_id "MSTRG.49702.1414"; exon_number "32";
chr12	StringTie	exon	6600534	6600669	1000	-	.	gene_id "MSTRG.49702"; transcript_id "MSTRG.49702.1414"; exon_number "33";
chr12	StringTie	exon	6600926	6601053	1000	-	.	gene_id "MSTRG.49702"; transcript_id "MSTRG.49702.1414"; exon_number "34";
chr12	StringTie	exon	6601289	6601530	1000	-	.	gene_id "MSTRG.49702"; transcript_id "MSTRG.49702.1414"; exon_number "35";
chr12	StringTie	exon	6601648	6601766	1000	-	.	gene_id "MSTRG.49702"; transcript_id "MSTRG.49702.1414"; exon_number "36";
chr12	StringTie	exon	6601960	6602175	1000	-	.	gene_id "MSTRG.49702"; transcript_id "MSTRG.49702.1414"; exon_number "37";
chr12	StringTie	exon	6602376	6602497	1000	-	.	gene_id "MSTRG.49702"; transcript_id "MSTRG.49702.1414"; exon_number "38";
chr12	StringTie	exon	6606274	6606451	1000	-	.	gene_id "MSTRG.49702"; transcript_id "MSTRG.49702.1414"; exon_number "39";
chr12	StringTie	exon	6607300	6607417	1000	-	.	gene_id "MSTRG.49702"; transcript_id "MSTRG.49702.1414"; exon_number "40";
chr12	StringTie	exon	6614084	6614125	1000	-	.	gene_id "MSTRG.49702"; transcript_id "MSTRG.49702.1414"; exon_number "41";
chr12	StringTie	transcript	6570001	6607443	1000	-	.	gene_id "MSTRG.49702"; transcript_id "MSTRG.49702.1415";
chr12	StringTie	exon	6570001	6570693	1000	-	.	gene_id "MSTRG.49702"; transcript_id "MSTRG.49702.1415"; exon_number "1";
chr12	StringTie	exon	6570869	6571032	1000	-	.	gene_id "MSTRG.49702"; transcript_id "MSTRG.49702.1415"; exon_number "2";
chr12	StringTie	exon	6573074	6573269	1000	-	.	gene_id "MSTRG.49702"; transcript_id "MSTRG.49702.1415"; exon_number "3";
chr12	StringTie	exon	6577785	6577917	1000	-	.	gene_id "MSTRG.49702"; transcript_id "MSTRG.49702.1415"; exon_number "4";
chr12	StringTie	exon	6578029	6578137	1000	-	.	gene_id "MSTRG.49702"; transcript_id "MSTRG.49702.1415"; exon_number "5";
chr12	StringTie	exon	6578409	6578546	1000	-	.	gene_id "MSTRG.49702"; transcript_id "MSTRG.49702.1415"; exon_number "6";
chr12	StringTie	exon	6578846	6578917	1000	-	.	gene_id "MSTRG.49702"; transcript_id "MSTRG.49702.1415"; exon_number "7";
chr12	StringTie	exon	6581044	6581173	1000	-	.	gene_id "MSTRG.49702"; transcript_id "MSTRG.49702.1415"; exon_number "8";
chr12	StringTie	exon	6581291	6581388	1000	-	.	gene_id "MSTRG.49702"; transcript_id "MSTRG.49702.1415"; exon_number "9";
chr12	StringTie	exon	6581649	6581814	1000	-	.	gene_id "MSTRG.49702"; transcript_id "MSTRG.49702.1415"; exon_number "10";
chr12	StringTie	exon	6582137	6582281	1000	-	.	gene_id "MSTRG.49702"; transcript_id "MSTRG.49702.1415"; exon_number "11";
chr12	StringTie	exon	6582615	6582748	1000	-	.	gene_id "MSTRG.49702"; transcript_id "MSTRG.49702.1415"; exon_number "12";
chr12	StringTie	exon	6582848	6582936	1000	-	.	gene_id "MSTRG.49702"; transcript_id "MSTRG.49702.1415"; exon_number "13";
chr12	StringTie	exon	6583027	6583113	1000	-	.	gene_id "MSTRG.49702"; transcript_id "MSTRG.49702.1415"; exon_number "14";
chr12	StringTie	exon	6583198	6583375	1000	-	.	gene_id "MSTRG.49702"; transcript_id "MSTRG.49702.1415"; exon_number "15";
chr12	StringTie	exon	6587384	6587559	1000	-	.	gene_id "MSTRG.49702"; transcript_id "MSTRG.49702.1415"; exon_number "16";
chr12	StringTie	exon	6587712	6587949	1000	-	.	gene_id "MSTRG.49702"; transcript_id "MSTRG.49702.1415"; exon_number "17";
chr12	StringTie	exon	6588298	6588422	1000	-	.	gene_id "MSTRG.49702"; transcript_id "MSTRG.49702.1415"; exon_number "18";
chr12	StringTie	exon	6591466	6591583	1000	-	.	gene_id "MSTRG.49702"; transcript_id "MSTRG.49702.1415"; exon_number "19";
chr12	StringTie	exon	6591694	6591825	1000	-	.	gene_id "MSTRG.49702"; transcript_id "MSTRG.49702.1415"; exon_number "20";
chr12	StringTie	exon	6591916	6592057	1000	-	.	gene_id "MSTRG.49702"; transcript_id "MSTRG.49702.1415"; exon_number "21";
chr12	StringTie	exon	6592393	6592566	1000	-	.	gene_id "MSTRG.49702"; transcript_id "MSTRG.49702.1415"; exon_number "22";
chr12	StringTie	exon	6592696	6592817	1000	-	.	gene_id "MSTRG.49702"; transcript_id "MSTRG.49702.1415"; exon_number "23";
chr12	StringTie	exon	6593091	6593228	1000	-	.	gene_id "MSTRG.49702"; transcript_id "MSTRG.49702.1415"; exon_number "24";
chr12	StringTie	exon	6593416	6593616	1000	-	.	gene_id "MSTRG.49702"; transcript_id "MSTRG.49702.1415"; exon_number "25";
chr12	StringTie	exon	6594459	6594650	1000	-	.	gene_id "MSTRG.49702"; transcript_id "MSTRG.49702.1415"; exon_number "26";
chr12	StringTie	exon	6595334	6595430	1000	-	.	gene_id "MSTRG.49702"; transcript_id "MSTRG.49702.1415"; exon_number "27";
chr12	StringTie	exon	6596006	6596137	1000	-	.	gene_id "MSTRG.49702"; transcript_id "MSTRG.49702.1415"; exon_number "28";
chr12	StringTie	exon	6597894	6598099	1000	-	.	gene_id "MSTRG.49702"; transcript_id "MSTRG.49702.1415"; exon_number "29";
chr12	StringTie	exon	6598222	6598425	1000	-	.	gene_id "MSTRG.49702"; transcript_id "MSTRG.49702.1415"; exon_number "30";
chr12	StringTie	exon	6599773	6600012	1000	-	.	gene_id "MSTRG.49702"; transcript_id "MSTRG.49702.1415"; exon_number "31";
chr12	StringTie	exon	6600217	6600356	1000	-	.	gene_id "MSTRG.49702"; transcript_id "MSTRG.49702.1415"; exon_number "32";
chr12	StringTie	exon	6600534	6600669	1000	-	.	gene_id "MSTRG.49702"; transcript_id "MSTRG.49702.1415"; exon_number "33";
chr12	StringTie	exon	6600926	6601053	1000	-	.	gene_id "MSTRG.49702"; transcript_id "MSTRG.49702.1415"; exon_number "34";
chr12	StringTie	exon	6601289	6601530	1000	-	.	gene_id "MSTRG.49702"; transcript_id "MSTRG.49702.1415"; exon_number "35";
chr12	StringTie	exon	6601648	6601766	1000	-	.	gene_id "MSTRG.49702"; transcript_id "MSTRG.49702.1415"; exon_number "36";
chr12	StringTie	exon	6601960	6602154	1000	-	.	gene_id "MSTRG.49702"; transcript_id "MSTRG.49702.1415"; exon_number "37";
chr12	StringTie	exon	6602376	6602497	1000	-	.	gene_id "MSTRG.49702"; transcript_id "MSTRG.49702.1415"; exon_number "38";
chr12	StringTie	exon	6605993	6606451	1000	-	.	gene_id "MSTRG.49702"; transcript_id "MSTRG.49702.1415"; exon_number "39";
chr12	StringTie	exon	6607300	6607443	1000	-	.	gene_id "MSTRG.49702"; transcript_id "MSTRG.49702.1415"; exon_number "40";
chr12	StringTie	transcript	6570001	6607454	1000	-	.	gene_id "MSTRG.49702"; transcript_id "MSTRG.49702.1416";
chr12	StringTie	exon	6570001	6570689	1000	-	.	gene_id "MSTRG.49702"; transcript_id "MSTRG.49702.1416"; exon_number "1";
chr12	StringTie	exon	6570869	6571032	1000	-	.	gene_id "MSTRG.49702"; transcript_id "MSTRG.49702.1416"; exon_number "2";
chr12	StringTie	exon	6573074	6573269	1000	-	.	gene_id "MSTRG.49702"; transcript_id "MSTRG.49702.1416"; exon_number "3";
chr12	StringTie	exon	6577785	6577917	1000	-	.	gene_id "MSTRG.49702"; transcript_id "MSTRG.49702.1416"; exon_number "4";
chr12	StringTie	exon	6578029	6578137	1000	-	.	gene_id "MSTRG.49702"; transcript_id "MSTRG.49702.1416"; exon_number "5";
chr12	StringTie	exon	6578409	6578546	1000	-	.	gene_id "MSTRG.49702"; transcript_id "MSTRG.49702.1416"; exon_number "6";
chr12	StringTie	exon	6578846	6578917	1000	-	.	gene_id "MSTRG.49702"; transcript_id "MSTRG.49702.1416"; exon_number "7";
chr12	StringTie	exon	6581044	6581173	1000	-	.	gene_id "MSTRG.49702"; transcript_id "MSTRG.49702.1416"; exon_number "8";
chr12	StringTie	exon	6581291	6581388	1000	-	.	gene_id "MSTRG.49702"; transcript_id "MSTRG.49702.1416"; exon_number "9";
chr12	StringTie	exon	6581649	6581814	1000	-	.	gene_id "MSTRG.49702"; transcript_id "MSTRG.49702.1416"; exon_number "10";
chr12	StringTie	exon	6582137	6582281	1000	-	.	gene_id "MSTRG.49702"; transcript_id "MSTRG.49702.1416"; exon_number "11";
chr12	StringTie	exon	6582615	6582748	1000	-	.	gene_id "MSTRG.49702"; transcript_id "MSTRG.49702.1416"; exon_number "12";
chr12	StringTie	exon	6582848	6582936	1000	-	.	gene_id "MSTRG.49702"; transcript_id "MSTRG.49702.1416"; exon_number "13";
chr12	StringTie	exon	6583027	6583113	1000	-	.	gene_id "MSTRG.49702"; transcript_id "MSTRG.49702.1416"; exon_number "14";
chr12	StringTie	exon	6583198	6583375	1000	-	.	gene_id "MSTRG.49702"; transcript_id "MSTRG.49702.1416"; exon_number "15";
chr12	StringTie	exon	6587384	6587553	1000	-	.	gene_id "MSTRG.49702"; transcript_id "MSTRG.49702.1416"; exon_number "16";
chr12	StringTie	exon	6587707	6587949	1000	-	.	gene_id "MSTRG.49702"; transcript_id "MSTRG.49702.1416"; exon_number "17";
chr12	StringTie	exon	6588298	6588422	1000	-	.	gene_id "MSTRG.49702"; transcript_id "MSTRG.49702.1416"; exon_number "18";
chr12	StringTie	exon	6591466	6591583	1000	-	.	gene_id "MSTRG.49702"; transcript_id "MSTRG.49702.1416"; exon_number "19";
chr12	StringTie	exon	6591694	6591825	1000	-	.	gene_id "MSTRG.49702"; transcript_id "MSTRG.49702.1416"; exon_number "20";
chr12	StringTie	exon	6591916	6592057	1000	-	.	gene_id "MSTRG.49702"; transcript_id "MSTRG.49702.1416"; exon_number "21";
chr12	StringTie	exon	6592393	6592566	1000	-	.	gene_id "MSTRG.49702"; transcript_id "MSTRG.49702.1416"; exon_number "22";
chr12	StringTie	exon	6592696	6592817	1000	-	.	gene_id "MSTRG.49702"; transcript_id "MSTRG.49702.1416"; exon_number "23";
chr12	StringTie	exon	6593091	6593228	1000	-	.	gene_id "MSTRG.49702"; transcript_id "MSTRG.49702.1416"; exon_number "24";
chr12	StringTie	exon	6593416	6593616	1000	-	.	gene_id "MSTRG.49702"; transcript_id "MSTRG.49702.1416"; exon_number "25";
chr12	StringTie	exon	6594459	6594650	1000	-	.	gene_id "MSTRG.49702"; transcript_id "MSTRG.49702.1416"; exon_number "26";
chr12	StringTie	exon	6595334	6595430	1000	-	.	gene_id "MSTRG.49702"; transcript_id "MSTRG.49702.1416"; exon_number "27";
chr12	StringTie	exon	6596006	6596137	1000	-	.	gene_id "MSTRG.49702"; transcript_id "MSTRG.49702.1416"; exon_number "28";
chr12	StringTie	exon	6597894	6598099	1000	-	.	gene_id "MSTRG.49702"; transcript_id "MSTRG.49702.1416"; exon_number "29";
chr12	StringTie	exon	6598222	6598425	1000	-	.	gene_id "MSTRG.49702"; transcript_id "MSTRG.49702.1416"; exon_number "30";
chr12	StringTie	exon	6599773	6600012	1000	-	.	gene_id "MSTRG.49702"; transcript_id "MSTRG.49702.1416"; exon_number "31";
chr12	StringTie	exon	6600217	6600356	1000	-	.	gene_id "MSTRG.49702"; transcript_id "MSTRG.49702.1416"; exon_number "32";
chr12	StringTie	exon	6600534	6600669	1000	-	.	gene_id "MSTRG.49702"; transcript_id "MSTRG.49702.1416"; exon_number "33";
chr12	StringTie	exon	6600926	6601053	1000	-	.	gene_id "MSTRG.49702"; transcript_id "MSTRG.49702.1416"; exon_number "34";
chr12	StringTie	exon	6601289	6601530	1000	-	.	gene_id "MSTRG.49702"; transcript_id "MSTRG.49702.1416"; exon_number "35";
chr12	StringTie	exon	6601648	6601766	1000	-	.	gene_id "MSTRG.49702"; transcript_id "MSTRG.49702.1416"; exon_number "36";
chr12	StringTie	exon	6601960	6602154	1000	-	.	gene_id "MSTRG.49702"; transcript_id "MSTRG.49702.1416"; exon_number "37";
chr12	StringTie	exon	6602376	6602497	1000	-	.	gene_id "MSTRG.49702"; transcript_id "MSTRG.49702.1416"; exon_number "38";
chr12	StringTie	exon	6606274	6606451	1000	-	.	gene_id "MSTRG.49702"; transcript_id "MSTRG.49702.1416"; exon_number "39";
chr12	StringTie	exon	6607300	6607454	1000	-	.	gene_id "MSTRG.49702"; transcript_id "MSTRG.49702.1416"; exon_number "40";
chr12	StringTie	transcript	6570001	6606718	1000	-	.	gene_id "MSTRG.49702"; transcript_id "MSTRG.49702.1417";
chr12	StringTie	exon	6570001	6570693	1000	-	.	gene_id "MSTRG.49702"; transcript_id "MSTRG.49702.1417"; exon_number "1";
chr12	StringTie	exon	6570869	6571032	1000	-	.	gene_id "MSTRG.49702"; transcript_id "MSTRG.49702.1417"; exon_number "2";
chr12	StringTie	exon	6573074	6573269	1000	-	.	gene_id "MSTRG.49702"; transcript_id "MSTRG.49702.1417"; exon_number "3";
chr12	StringTie	exon	6577785	6577917	1000	-	.	gene_id "MSTRG.49702"; transcript_id "MSTRG.49702.1417"; exon_number "4";
chr12	StringTie	exon	6578029	6578137	1000	-	.	gene_id "MSTRG.49702"; transcript_id "MSTRG.49702.1417"; exon_number "5";
chr12	StringTie	exon	6578409	6578543	1000	-	.	gene_id "MSTRG.49702"; transcript_id "MSTRG.49702.1417"; exon_number "6";
chr12	StringTie	exon	6578846	6578917	1000	-	.	gene_id "MSTRG.49702"; transcript_id "MSTRG.49702.1417"; exon_number "7";
chr12	StringTie	exon	6581044	6581173	1000	-	.	gene_id "MSTRG.49702"; transcript_id "MSTRG.49702.1417"; exon_number "8";
chr12	StringTie	exon	6581291	6581385	1000	-	.	gene_id "MSTRG.49702"; transcript_id "MSTRG.49702.1417"; exon_number "9";
chr12	StringTie	exon	6581649	6581814	1000	-	.	gene_id "MSTRG.49702"; transcript_id "MSTRG.49702.1417"; exon_number "10";
chr12	StringTie	exon	6582137	6582281	1000	-	.	gene_id "MSTRG.49702"; transcript_id "MSTRG.49702.1417"; exon_number "11";
chr12	StringTie	exon	6582615	6582748	1000	-	.	gene_id "MSTRG.49702"; transcript_id "MSTRG.49702.1417"; exon_number "12";
chr12	StringTie	exon	6582848	6582936	1000	-	.	gene_id "MSTRG.49702"; transcript_id "MSTRG.49702.1417"; exon_number "13";
chr12	StringTie	exon	6583027	6583113	1000	-	.	gene_id "MSTRG.49702"; transcript_id "MSTRG.49702.1417"; exon_number "14";
chr12	StringTie	exon	6583198	6583375	1000	-	.	gene_id "MSTRG.49702"; transcript_id "MSTRG.49702.1417"; exon_number "15";
chr12	StringTie	exon	6587384	6587559	1000	-	.	gene_id "MSTRG.49702"; transcript_id "MSTRG.49702.1417"; exon_number "16";
chr12	StringTie	exon	6587712	6587949	1000	-	.	gene_id "MSTRG.49702"; transcript_id "MSTRG.49702.1417"; exon_number "17";
chr12	StringTie	exon	6588298	6588422	1000	-	.	gene_id "MSTRG.49702"; transcript_id "MSTRG.49702.1417"; exon_number "18";
chr12	StringTie	exon	6591466	6591583	1000	-	.	gene_id "MSTRG.49702"; transcript_id "MSTRG.49702.1417"; exon_number "19";
chr12	StringTie	exon	6591694	6591825	1000	-	.	gene_id "MSTRG.49702"; transcript_id "MSTRG.49702.1417"; exon_number "20";
chr12	StringTie	exon	6591916	6592057	1000	-	.	gene_id "MSTRG.49702"; transcript_id "MSTRG.49702.1417"; exon_number "21";
chr12	StringTie	exon	6592393	6592566	1000	-	.	gene_id "MSTRG.49702"; transcript_id "MSTRG.49702.1417"; exon_number "22";
chr12	StringTie	exon	6592696	6592817	1000	-	.	gene_id "MSTRG.49702"; transcript_id "MSTRG.49702.1417"; exon_number "23";
chr12	StringTie	exon	6593091	6593228	1000	-	.	gene_id "MSTRG.49702"; transcript_id "MSTRG.49702.1417"; exon_number "24";
chr12	StringTie	exon	6593416	6593616	1000	-	.	gene_id "MSTRG.49702"; transcript_id "MSTRG.49702.1417"; exon_number "25";
chr12	StringTie	exon	6594459	6594650	1000	-	.	gene_id "MSTRG.49702"; transcript_id "MSTRG.49702.1417"; exon_number "26";
chr12	StringTie	exon	6595334	6595430	1000	-	.	gene_id "MSTRG.49702"; transcript_id "MSTRG.49702.1417"; exon_number "27";
chr12	StringTie	exon	6596006	6596137	1000	-	.	gene_id "MSTRG.49702"; transcript_id "MSTRG.49702.1417"; exon_number "28";
chr12	StringTie	exon	6597894	6598099	1000	-	.	gene_id "MSTRG.49702"; transcript_id "MSTRG.49702.1417"; exon_number "29";
chr12	StringTie	exon	6598222	6598425	1000	-	.	gene_id "MSTRG.49702"; transcript_id "MSTRG.49702.1417"; exon_number "30";
chr12	StringTie	exon	6599773	6600012	1000	-	.	gene_id "MSTRG.49702"; transcript_id "MSTRG.49702.1417"; exon_number "31";
chr12	StringTie	exon	6600217	6600356	1000	-	.	gene_id "MSTRG.49702"; transcript_id "MSTRG.49702.1417"; exon_number "32";
chr12	StringTie	exon	6600534	6600669	1000	-	.	gene_id "MSTRG.49702"; transcript_id "MSTRG.49702.1417"; exon_number "33";
chr12	StringTie	exon	6600926	6601053	1000	-	.	gene_id "MSTRG.49702"; transcript_id "MSTRG.49702.1417"; exon_number "34";
chr12	StringTie	exon	6601289	6601530	1000	-	.	gene_id "MSTRG.49702"; transcript_id "MSTRG.49702.1417"; exon_number "35";
chr12	StringTie	exon	6601648	6601766	1000	-	.	gene_id "MSTRG.49702"; transcript_id "MSTRG.49702.1417"; exon_number "36";
chr12	StringTie	exon	6601960	6602175	1000	-	.	gene_id "MSTRG.49702"; transcript_id "MSTRG.49702.1417"; exon_number "37";
chr12	StringTie	exon	6602376	6602497	1000	-	.	gene_id "MSTRG.49702"; transcript_id "MSTRG.49702.1417"; exon_number "38";
chr12	StringTie	exon	6606274	6606451	1000	-	.	gene_id "MSTRG.49702"; transcript_id "MSTRG.49702.1417"; exon_number "39";
chr12	StringTie	exon	6606569	6606718	1000	-	.	gene_id "MSTRG.49702"; transcript_id "MSTRG.49702.1417"; exon_number "40";
chr12	StringTie	transcript	6570001	6614453	1000	-	.	gene_id "MSTRG.49702"; transcript_id "MSTRG.49702.1418";
chr12	StringTie	exon	6570001	6570693	1000	-	.	gene_id "MSTRG.49702"; transcript_id "MSTRG.49702.1418"; exon_number "1";
chr12	StringTie	exon	6570869	6571032	1000	-	.	gene_id "MSTRG.49702"; transcript_id "MSTRG.49702.1418"; exon_number "2";
chr12	StringTie	exon	6573071	6573269	1000	-	.	gene_id "MSTRG.49702"; transcript_id "MSTRG.49702.1418"; exon_number "3";
chr12	StringTie	exon	6577785	6577917	1000	-	.	gene_id "MSTRG.49702"; transcript_id "MSTRG.49702.1418"; exon_number "4";
chr12	StringTie	exon	6578029	6578117	1000	-	.	gene_id "MSTRG.49702"; transcript_id "MSTRG.49702.1418"; exon_number "5";
chr12	StringTie	exon	6578409	6578546	1000	-	.	gene_id "MSTRG.49702"; transcript_id "MSTRG.49702.1418"; exon_number "6";
chr12	StringTie	exon	6578846	6578917	1000	-	.	gene_id "MSTRG.49702"; transcript_id "MSTRG.49702.1418"; exon_number "7";
chr12	StringTie	exon	6581044	6581173	1000	-	.	gene_id "MSTRG.49702"; transcript_id "MSTRG.49702.1418"; exon_number "8";
chr12	StringTie	exon	6581291	6581385	1000	-	.	gene_id "MSTRG.49702"; transcript_id "MSTRG.49702.1418"; exon_number "9";
chr12	StringTie	exon	6581649	6581814	1000	-	.	gene_id "MSTRG.49702"; transcript_id "MSTRG.49702.1418"; exon_number "10";
chr12	StringTie	exon	6582137	6582281	1000	-	.	gene_id "MSTRG.49702"; transcript_id "MSTRG.49702.1418"; exon_number "11";
chr12	StringTie	exon	6582615	6582748	1000	-	.	gene_id "MSTRG.49702"; transcript_id "MSTRG.49702.1418"; exon_number "12";
chr12	StringTie	exon	6582848	6582936	1000	-	.	gene_id "MSTRG.49702"; transcript_id "MSTRG.49702.1418"; exon_number "13";
chr12	StringTie	exon	6583027	6583113	1000	-	.	gene_id "MSTRG.49702"; transcript_id "MSTRG.49702.1418"; exon_number "14";
chr12	StringTie	exon	6583198	6583375	1000	-	.	gene_id "MSTRG.49702"; transcript_id "MSTRG.49702.1418"; exon_number "15";
chr12	StringTie	exon	6587384	6587559	1000	-	.	gene_id "MSTRG.49702"; transcript_id "MSTRG.49702.1418"; exon_number "16";
chr12	StringTie	exon	6587712	6587949	1000	-	.	gene_id "MSTRG.49702"; transcript_id "MSTRG.49702.1418"; exon_number "17";
chr12	StringTie	exon	6588298	6588422	1000	-	.	gene_id "MSTRG.49702"; transcript_id "MSTRG.49702.1418"; exon_number "18";
chr12	StringTie	exon	6591466	6591583	1000	-	.	gene_id "MSTRG.49702"; transcript_id "MSTRG.49702.1418"; exon_number "19";
chr12	StringTie	exon	6591694	6591825	1000	-	.	gene_id "MSTRG.49702"; transcript_id "MSTRG.49702.1418"; exon_number "20";
chr12	StringTie	exon	6591916	6592057	1000	-	.	gene_id "MSTRG.49702"; transcript_id "MSTRG.49702.1418"; exon_number "21";
chr12	StringTie	exon	6592393	6592566	1000	-	.	gene_id "MSTRG.49702"; transcript_id "MSTRG.49702.1418"; exon_number "22";
chr12	StringTie	exon	6592696	6592817	1000	-	.	gene_id "MSTRG.49702"; transcript_id "MSTRG.49702.1418"; exon_number "23";
chr12	StringTie	exon	6593091	6593228	1000	-	.	gene_id "MSTRG.49702"; transcript_id "MSTRG.49702.1418"; exon_number "24";
chr12	StringTie	exon	6593416	6593616	1000	-	.	gene_id "MSTRG.49702"; transcript_id "MSTRG.49702.1418"; exon_number "25";
chr12	StringTie	exon	6594459	6594650	1000	-	.	gene_id "MSTRG.49702"; transcript_id "MSTRG.49702.1418"; exon_number "26";
chr12	StringTie	exon	6595334	6595430	1000	-	.	gene_id "MSTRG.49702"; transcript_id "MSTRG.49702.1418"; exon_number "27";
chr12	StringTie	exon	6596006	6596137	1000	-	.	gene_id "MSTRG.49702"; transcript_id "MSTRG.49702.1418"; exon_number "28";
chr12	StringTie	exon	6597894	6598099	1000	-	.	gene_id "MSTRG.49702"; transcript_id "MSTRG.49702.1418"; exon_number "29";
chr12	StringTie	exon	6598222	6598425	1000	-	.	gene_id "MSTRG.49702"; transcript_id "MSTRG.49702.1418"; exon_number "30";
chr12	StringTie	exon	6599773	6600012	1000	-	.	gene_id "MSTRG.49702"; transcript_id "MSTRG.49702.1418"; exon_number "31";
chr12	StringTie	exon	6600217	6600356	1000	-	.	gene_id "MSTRG.49702"; transcript_id "MSTRG.49702.1418"; exon_number "32";
chr12	StringTie	exon	6600534	6600669	1000	-	.	gene_id "MSTRG.49702"; transcript_id "MSTRG.49702.1418"; exon_number "33";
chr12	StringTie	exon	6600926	6601053	1000	-	.	gene_id "MSTRG.49702"; transcript_id "MSTRG.49702.1418"; exon_number "34";
chr12	StringTie	exon	6601289	6601530	1000	-	.	gene_id "MSTRG.49702"; transcript_id "MSTRG.49702.1418"; exon_number "35";
chr12	StringTie	exon	6601648	6601766	1000	-	.	gene_id "MSTRG.49702"; transcript_id "MSTRG.49702.1418"; exon_number "36";
chr12	StringTie	exon	6601960	6602175	1000	-	.	gene_id "MSTRG.49702"; transcript_id "MSTRG.49702.1418"; exon_number "37";
chr12	StringTie	exon	6602376	6602497	1000	-	.	gene_id "MSTRG.49702"; transcript_id "MSTRG.49702.1418"; exon_number "38";
chr12	StringTie	exon	6606274	6606451	1000	-	.	gene_id "MSTRG.49702"; transcript_id "MSTRG.49702.1418"; exon_number "39";
chr12	StringTie	exon	6607300	6607417	1000	-	.	gene_id "MSTRG.49702"; transcript_id "MSTRG.49702.1418"; exon_number "40";
chr12	StringTie	exon	6614335	6614453	1000	-	.	gene_id "MSTRG.49702"; transcript_id "MSTRG.49702.1418"; exon_number "41";
chr12	StringTie	transcript	6570002	6607504	1000	-	.	gene_id "MSTRG.49702"; transcript_id "MSTRG.49702.1419";
chr12	StringTie	exon	6570002	6570693	1000	-	.	gene_id "MSTRG.49702"; transcript_id "MSTRG.49702.1419"; exon_number "1";
chr12	StringTie	exon	6570869	6571032	1000	-	.	gene_id "MSTRG.49702"; transcript_id "MSTRG.49702.1419"; exon_number "2";
chr12	StringTie	exon	6573074	6573269	1000	-	.	gene_id "MSTRG.49702"; transcript_id "MSTRG.49702.1419"; exon_number "3";
chr12	StringTie	exon	6577785	6577917	1000	-	.	gene_id "MSTRG.49702"; transcript_id "MSTRG.49702.1419"; exon_number "4";
chr12	StringTie	exon	6578029	6578137	1000	-	.	gene_id "MSTRG.49702"; transcript_id "MSTRG.49702.1419"; exon_number "5";
chr12	StringTie	exon	6578409	6578546	1000	-	.	gene_id "MSTRG.49702"; transcript_id "MSTRG.49702.1419"; exon_number "6";
chr12	StringTie	exon	6578846	6578917	1000	-	.	gene_id "MSTRG.49702"; transcript_id "MSTRG.49702.1419"; exon_number "7";
chr12	StringTie	exon	6581038	6581173	1000	-	.	gene_id "MSTRG.49702"; transcript_id "MSTRG.49702.1419"; exon_number "8";
chr12	StringTie	exon	6581291	6581385	1000	-	.	gene_id "MSTRG.49702"; transcript_id "MSTRG.49702.1419"; exon_number "9";
chr12	StringTie	exon	6581649	6581814	1000	-	.	gene_id "MSTRG.49702"; transcript_id "MSTRG.49702.1419"; exon_number "10";
chr12	StringTie	exon	6582137	6582281	1000	-	.	gene_id "MSTRG.49702"; transcript_id "MSTRG.49702.1419"; exon_number "11";
chr12	StringTie	exon	6582615	6582748	1000	-	.	gene_id "MSTRG.49702"; transcript_id "MSTRG.49702.1419"; exon_number "12";
chr12	StringTie	exon	6582848	6582936	1000	-	.	gene_id "MSTRG.49702"; transcript_id "MSTRG.49702.1419"; exon_number "13";
chr12	StringTie	exon	6583027	6583378	1000	-	.	gene_id "MSTRG.49702"; transcript_id "MSTRG.49702.1419"; exon_number "14";
chr12	StringTie	exon	6587384	6587559	1000	-	.	gene_id "MSTRG.49702"; transcript_id "MSTRG.49702.1419"; exon_number "15";
chr12	StringTie	exon	6587712	6587949	1000	-	.	gene_id "MSTRG.49702"; transcript_id "MSTRG.49702.1419"; exon_number "16";
chr12	StringTie	exon	6588298	6588422	1000	-	.	gene_id "MSTRG.49702"; transcript_id "MSTRG.49702.1419"; exon_number "17";
chr12	StringTie	exon	6591466	6591583	1000	-	.	gene_id "MSTRG.49702"; transcript_id "MSTRG.49702.1419"; exon_number "18";
chr12	StringTie	exon	6591694	6591825	1000	-	.	gene_id "MSTRG.49702"; transcript_id "MSTRG.49702.1419"; exon_number "19";
chr12	StringTie	exon	6591916	6592057	1000	-	.	gene_id "MSTRG.49702"; transcript_id "MSTRG.49702.1419"; exon_number "20";
chr12	StringTie	exon	6592393	6592566	1000	-	.	gene_id "MSTRG.49702"; transcript_id "MSTRG.49702.1419"; exon_number "21";
chr12	StringTie	exon	6592696	6592817	1000	-	.	gene_id "MSTRG.49702"; transcript_id "MSTRG.49702.1419"; exon_number "22";
chr12	StringTie	exon	6593091	6593228	1000	-	.	gene_id "MSTRG.49702"; transcript_id "MSTRG.49702.1419"; exon_number "23";
chr12	StringTie	exon	6593416	6593616	1000	-	.	gene_id "MSTRG.49702"; transcript_id "MSTRG.49702.1419"; exon_number "24";
chr12	StringTie	exon	6594459	6594650	1000	-	.	gene_id "MSTRG.49702"; transcript_id "MSTRG.49702.1419"; exon_number "25";
chr12	StringTie	exon	6595334	6595430	1000	-	.	gene_id "MSTRG.49702"; transcript_id "MSTRG.49702.1419"; exon_number "26";
chr12	StringTie	exon	6596006	6596137	1000	-	.	gene_id "MSTRG.49702"; transcript_id "MSTRG.49702.1419"; exon_number "27";
chr12	StringTie	exon	6597894	6598099	1000	-	.	gene_id "MSTRG.49702"; transcript_id "MSTRG.49702.1419"; exon_number "28";
chr12	StringTie	exon	6598222	6598425	1000	-	.	gene_id "MSTRG.49702"; transcript_id "MSTRG.49702.1419"; exon_number "29";
chr12	StringTie	exon	6599773	6600012	1000	-	.	gene_id "MSTRG.49702"; transcript_id "MSTRG.49702.1419"; exon_number "30";
chr12	StringTie	exon	6600217	6600356	1000	-	.	gene_id "MSTRG.49702"; transcript_id "MSTRG.49702.1419"; exon_number "31";
chr12	StringTie	exon	6600534	6600669	1000	-	.	gene_id "MSTRG.49702"; transcript_id "MSTRG.49702.1419"; exon_number "32";
chr12	StringTie	exon	6600926	6601053	1000	-	.	gene_id "MSTRG.49702"; transcript_id "MSTRG.49702.1419"; exon_number "33";
chr12	StringTie	exon	6601289	6601530	1000	-	.	gene_id "MSTRG.49702"; transcript_id "MSTRG.49702.1419"; exon_number "34";
chr12	StringTie	exon	6601648	6601766	1000	-	.	gene_id "MSTRG.49702"; transcript_id "MSTRG.49702.1419"; exon_number "35";
chr12	StringTie	exon	6601960	6602175	1000	-	.	gene_id "MSTRG.49702"; transcript_id "MSTRG.49702.1419"; exon_number "36";
chr12	StringTie	exon	6602376	6602497	1000	-	.	gene_id "MSTRG.49702"; transcript_id "MSTRG.49702.1419"; exon_number "37";
chr12	StringTie	exon	6606274	6606451	1000	-	.	gene_id "MSTRG.49702"; transcript_id "MSTRG.49702.1419"; exon_number "38";
chr12	StringTie	exon	6607300	6607504	1000	-	.	gene_id "MSTRG.49702"; transcript_id "MSTRG.49702.1419"; exon_number "39";
chr12	StringTie	transcript	6443890	6451620	1000	-	.	gene_id "MSTRG.49702"; transcript_id "MSTRG.49702.142";
chr12	StringTie	exon	6443890	6444001	1000	-	.	gene_id "MSTRG.49702"; transcript_id "MSTRG.49702.142"; exon_number "1";
chr12	StringTie	exon	6446961	6448150	1000	-	.	gene_id "MSTRG.49702"; transcript_id "MSTRG.49702.142"; exon_number "2";
chr12	StringTie	exon	6448640	6448737	1000	-	.	gene_id "MSTRG.49702"; transcript_id "MSTRG.49702.142"; exon_number "3";
chr12	StringTie	exon	6450341	6451620	1000	-	.	gene_id "MSTRG.49702"; transcript_id "MSTRG.49702.142"; exon_number "4";
chr12	StringTie	transcript	6570002	6607459	1000	-	.	gene_id "MSTRG.49702"; transcript_id "MSTRG.49702.1420";
chr12	StringTie	exon	6570002	6570693	1000	-	.	gene_id "MSTRG.49702"; transcript_id "MSTRG.49702.1420"; exon_number "1";
chr12	StringTie	exon	6570869	6571032	1000	-	.	gene_id "MSTRG.49702"; transcript_id "MSTRG.49702.1420"; exon_number "2";
chr12	StringTie	exon	6573071	6573269	1000	-	.	gene_id "MSTRG.49702"; transcript_id "MSTRG.49702.1420"; exon_number "3";
chr12	StringTie	exon	6577785	6577917	1000	-	.	gene_id "MSTRG.49702"; transcript_id "MSTRG.49702.1420"; exon_number "4";
chr12	StringTie	exon	6578029	6578137	1000	-	.	gene_id "MSTRG.49702"; transcript_id "MSTRG.49702.1420"; exon_number "5";
chr12	StringTie	exon	6578409	6578543	1000	-	.	gene_id "MSTRG.49702"; transcript_id "MSTRG.49702.1420"; exon_number "6";
chr12	StringTie	exon	6578846	6578917	1000	-	.	gene_id "MSTRG.49702"; transcript_id "MSTRG.49702.1420"; exon_number "7";
chr12	StringTie	exon	6581044	6581173	1000	-	.	gene_id "MSTRG.49702"; transcript_id "MSTRG.49702.1420"; exon_number "8";
chr12	StringTie	exon	6581291	6581385	1000	-	.	gene_id "MSTRG.49702"; transcript_id "MSTRG.49702.1420"; exon_number "9";
chr12	StringTie	exon	6581649	6581814	1000	-	.	gene_id "MSTRG.49702"; transcript_id "MSTRG.49702.1420"; exon_number "10";
chr12	StringTie	exon	6582137	6582281	1000	-	.	gene_id "MSTRG.49702"; transcript_id "MSTRG.49702.1420"; exon_number "11";
chr12	StringTie	exon	6582615	6582748	1000	-	.	gene_id "MSTRG.49702"; transcript_id "MSTRG.49702.1420"; exon_number "12";
chr12	StringTie	exon	6582848	6582936	1000	-	.	gene_id "MSTRG.49702"; transcript_id "MSTRG.49702.1420"; exon_number "13";
chr12	StringTie	exon	6583027	6583113	1000	-	.	gene_id "MSTRG.49702"; transcript_id "MSTRG.49702.1420"; exon_number "14";
chr12	StringTie	exon	6583198	6583375	1000	-	.	gene_id "MSTRG.49702"; transcript_id "MSTRG.49702.1420"; exon_number "15";
chr12	StringTie	exon	6587384	6587559	1000	-	.	gene_id "MSTRG.49702"; transcript_id "MSTRG.49702.1420"; exon_number "16";
chr12	StringTie	exon	6587712	6587949	1000	-	.	gene_id "MSTRG.49702"; transcript_id "MSTRG.49702.1420"; exon_number "17";
chr12	StringTie	exon	6588298	6588422	1000	-	.	gene_id "MSTRG.49702"; transcript_id "MSTRG.49702.1420"; exon_number "18";
chr12	StringTie	exon	6591466	6591583	1000	-	.	gene_id "MSTRG.49702"; transcript_id "MSTRG.49702.1420"; exon_number "19";
chr12	StringTie	exon	6591694	6591825	1000	-	.	gene_id "MSTRG.49702"; transcript_id "MSTRG.49702.1420"; exon_number "20";
chr12	StringTie	exon	6591916	6592057	1000	-	.	gene_id "MSTRG.49702"; transcript_id "MSTRG.49702.1420"; exon_number "21";
chr12	StringTie	exon	6592393	6592566	1000	-	.	gene_id "MSTRG.49702"; transcript_id "MSTRG.49702.1420"; exon_number "22";
chr12	StringTie	exon	6592696	6592817	1000	-	.	gene_id "MSTRG.49702"; transcript_id "MSTRG.49702.1420"; exon_number "23";
chr12	StringTie	exon	6593091	6593228	1000	-	.	gene_id "MSTRG.49702"; transcript_id "MSTRG.49702.1420"; exon_number "24";
chr12	StringTie	exon	6593416	6593616	1000	-	.	gene_id "MSTRG.49702"; transcript_id "MSTRG.49702.1420"; exon_number "25";
chr12	StringTie	exon	6594459	6594650	1000	-	.	gene_id "MSTRG.49702"; transcript_id "MSTRG.49702.1420"; exon_number "26";
chr12	StringTie	exon	6595334	6595430	1000	-	.	gene_id "MSTRG.49702"; transcript_id "MSTRG.49702.1420"; exon_number "27";
chr12	StringTie	exon	6596006	6596137	1000	-	.	gene_id "MSTRG.49702"; transcript_id "MSTRG.49702.1420"; exon_number "28";
chr12	StringTie	exon	6597894	6598099	1000	-	.	gene_id "MSTRG.49702"; transcript_id "MSTRG.49702.1420"; exon_number "29";
chr12	StringTie	exon	6598222	6598425	1000	-	.	gene_id "MSTRG.49702"; transcript_id "MSTRG.49702.1420"; exon_number "30";
chr12	StringTie	exon	6599773	6600012	1000	-	.	gene_id "MSTRG.49702"; transcript_id "MSTRG.49702.1420"; exon_number "31";
chr12	StringTie	exon	6600217	6600356	1000	-	.	gene_id "MSTRG.49702"; transcript_id "MSTRG.49702.1420"; exon_number "32";
chr12	StringTie	exon	6600534	6600669	1000	-	.	gene_id "MSTRG.49702"; transcript_id "MSTRG.49702.1420"; exon_number "33";
chr12	StringTie	exon	6600926	6601053	1000	-	.	gene_id "MSTRG.49702"; transcript_id "MSTRG.49702.1420"; exon_number "34";
chr12	StringTie	exon	6601289	6601530	1000	-	.	gene_id "MSTRG.49702"; transcript_id "MSTRG.49702.1420"; exon_number "35";
chr12	StringTie	exon	6601648	6601766	1000	-	.	gene_id "MSTRG.49702"; transcript_id "MSTRG.49702.1420"; exon_number "36";
chr12	StringTie	exon	6601960	6602175	1000	-	.	gene_id "MSTRG.49702"; transcript_id "MSTRG.49702.1420"; exon_number "37";
chr12	StringTie	exon	6602376	6602497	1000	-	.	gene_id "MSTRG.49702"; transcript_id "MSTRG.49702.1420"; exon_number "38";
chr12	StringTie	exon	6606274	6606451	1000	-	.	gene_id "MSTRG.49702"; transcript_id "MSTRG.49702.1420"; exon_number "39";
chr12	StringTie	exon	6607300	6607459	1000	-	.	gene_id "MSTRG.49702"; transcript_id "MSTRG.49702.1420"; exon_number "40";
chr12	StringTie	transcript	6570002	6607469	1000	-	.	gene_id "MSTRG.49702"; transcript_id "MSTRG.49702.1421";
chr12	StringTie	exon	6570002	6570689	1000	-	.	gene_id "MSTRG.49702"; transcript_id "MSTRG.49702.1421"; exon_number "1";
chr12	StringTie	exon	6570869	6571032	1000	-	.	gene_id "MSTRG.49702"; transcript_id "MSTRG.49702.1421"; exon_number "2";
chr12	StringTie	exon	6573071	6573269	1000	-	.	gene_id "MSTRG.49702"; transcript_id "MSTRG.49702.1421"; exon_number "3";
chr12	StringTie	exon	6577785	6577917	1000	-	.	gene_id "MSTRG.49702"; transcript_id "MSTRG.49702.1421"; exon_number "4";
chr12	StringTie	exon	6578029	6578137	1000	-	.	gene_id "MSTRG.49702"; transcript_id "MSTRG.49702.1421"; exon_number "5";
chr12	StringTie	exon	6578409	6578546	1000	-	.	gene_id "MSTRG.49702"; transcript_id "MSTRG.49702.1421"; exon_number "6";
chr12	StringTie	exon	6578846	6578917	1000	-	.	gene_id "MSTRG.49702"; transcript_id "MSTRG.49702.1421"; exon_number "7";
chr12	StringTie	exon	6581044	6581173	1000	-	.	gene_id "MSTRG.49702"; transcript_id "MSTRG.49702.1421"; exon_number "8";
chr12	StringTie	exon	6581291	6581385	1000	-	.	gene_id "MSTRG.49702"; transcript_id "MSTRG.49702.1421"; exon_number "9";
chr12	StringTie	exon	6581649	6581814	1000	-	.	gene_id "MSTRG.49702"; transcript_id "MSTRG.49702.1421"; exon_number "10";
chr12	StringTie	exon	6582137	6582281	1000	-	.	gene_id "MSTRG.49702"; transcript_id "MSTRG.49702.1421"; exon_number "11";
chr12	StringTie	exon	6582615	6582748	1000	-	.	gene_id "MSTRG.49702"; transcript_id "MSTRG.49702.1421"; exon_number "12";
chr12	StringTie	exon	6582848	6582936	1000	-	.	gene_id "MSTRG.49702"; transcript_id "MSTRG.49702.1421"; exon_number "13";
chr12	StringTie	exon	6583027	6583113	1000	-	.	gene_id "MSTRG.49702"; transcript_id "MSTRG.49702.1421"; exon_number "14";
chr12	StringTie	exon	6583198	6583375	1000	-	.	gene_id "MSTRG.49702"; transcript_id "MSTRG.49702.1421"; exon_number "15";
chr12	StringTie	exon	6587384	6587559	1000	-	.	gene_id "MSTRG.49702"; transcript_id "MSTRG.49702.1421"; exon_number "16";
chr12	StringTie	exon	6587712	6587949	1000	-	.	gene_id "MSTRG.49702"; transcript_id "MSTRG.49702.1421"; exon_number "17";
chr12	StringTie	exon	6588298	6588422	1000	-	.	gene_id "MSTRG.49702"; transcript_id "MSTRG.49702.1421"; exon_number "18";
chr12	StringTie	exon	6591466	6591583	1000	-	.	gene_id "MSTRG.49702"; transcript_id "MSTRG.49702.1421"; exon_number "19";
chr12	StringTie	exon	6591694	6591825	1000	-	.	gene_id "MSTRG.49702"; transcript_id "MSTRG.49702.1421"; exon_number "20";
chr12	StringTie	exon	6591916	6592057	1000	-	.	gene_id "MSTRG.49702"; transcript_id "MSTRG.49702.1421"; exon_number "21";
chr12	StringTie	exon	6592393	6592566	1000	-	.	gene_id "MSTRG.49702"; transcript_id "MSTRG.49702.1421"; exon_number "22";
chr12	StringTie	exon	6592696	6592817	1000	-	.	gene_id "MSTRG.49702"; transcript_id "MSTRG.49702.1421"; exon_number "23";
chr12	StringTie	exon	6593091	6593224	1000	-	.	gene_id "MSTRG.49702"; transcript_id "MSTRG.49702.1421"; exon_number "24";
chr12	StringTie	exon	6593416	6593616	1000	-	.	gene_id "MSTRG.49702"; transcript_id "MSTRG.49702.1421"; exon_number "25";
chr12	StringTie	exon	6594459	6594650	1000	-	.	gene_id "MSTRG.49702"; transcript_id "MSTRG.49702.1421"; exon_number "26";
chr12	StringTie	exon	6595334	6595430	1000	-	.	gene_id "MSTRG.49702"; transcript_id "MSTRG.49702.1421"; exon_number "27";
chr12	StringTie	exon	6596006	6596137	1000	-	.	gene_id "MSTRG.49702"; transcript_id "MSTRG.49702.1421"; exon_number "28";
chr12	StringTie	exon	6597888	6598099	1000	-	.	gene_id "MSTRG.49702"; transcript_id "MSTRG.49702.1421"; exon_number "29";
chr12	StringTie	exon	6598222	6598425	1000	-	.	gene_id "MSTRG.49702"; transcript_id "MSTRG.49702.1421"; exon_number "30";
chr12	StringTie	exon	6599773	6600012	1000	-	.	gene_id "MSTRG.49702"; transcript_id "MSTRG.49702.1421"; exon_number "31";
chr12	StringTie	exon	6600217	6600356	1000	-	.	gene_id "MSTRG.49702"; transcript_id "MSTRG.49702.1421"; exon_number "32";
chr12	StringTie	exon	6600534	6600669	1000	-	.	gene_id "MSTRG.49702"; transcript_id "MSTRG.49702.1421"; exon_number "33";
chr12	StringTie	exon	6600926	6601053	1000	-	.	gene_id "MSTRG.49702"; transcript_id "MSTRG.49702.1421"; exon_number "34";
chr12	StringTie	exon	6601289	6601530	1000	-	.	gene_id "MSTRG.49702"; transcript_id "MSTRG.49702.1421"; exon_number "35";
chr12	StringTie	exon	6601648	6601766	1000	-	.	gene_id "MSTRG.49702"; transcript_id "MSTRG.49702.1421"; exon_number "36";
chr12	StringTie	exon	6601960	6602154	1000	-	.	gene_id "MSTRG.49702"; transcript_id "MSTRG.49702.1421"; exon_number "37";
chr12	StringTie	exon	6602376	6602497	1000	-	.	gene_id "MSTRG.49702"; transcript_id "MSTRG.49702.1421"; exon_number "38";
chr12	StringTie	exon	6606274	6606451	1000	-	.	gene_id "MSTRG.49702"; transcript_id "MSTRG.49702.1421"; exon_number "39";
chr12	StringTie	exon	6607300	6607469	1000	-	.	gene_id "MSTRG.49702"; transcript_id "MSTRG.49702.1421"; exon_number "40";
chr12	StringTie	transcript	6570003	6614351	1000	-	.	gene_id "MSTRG.49702"; transcript_id "MSTRG.49702.1422";
chr12	StringTie	exon	6570003	6570689	1000	-	.	gene_id "MSTRG.49702"; transcript_id "MSTRG.49702.1422"; exon_number "1";
chr12	StringTie	exon	6570869	6571032	1000	-	.	gene_id "MSTRG.49702"; transcript_id "MSTRG.49702.1422"; exon_number "2";
chr12	StringTie	exon	6573074	6573269	1000	-	.	gene_id "MSTRG.49702"; transcript_id "MSTRG.49702.1422"; exon_number "3";
chr12	StringTie	exon	6577785	6577917	1000	-	.	gene_id "MSTRG.49702"; transcript_id "MSTRG.49702.1422"; exon_number "4";
chr12	StringTie	exon	6578029	6578137	1000	-	.	gene_id "MSTRG.49702"; transcript_id "MSTRG.49702.1422"; exon_number "5";
chr12	StringTie	exon	6578409	6578546	1000	-	.	gene_id "MSTRG.49702"; transcript_id "MSTRG.49702.1422"; exon_number "6";
chr12	StringTie	exon	6578846	6578917	1000	-	.	gene_id "MSTRG.49702"; transcript_id "MSTRG.49702.1422"; exon_number "7";
chr12	StringTie	exon	6581044	6581173	1000	-	.	gene_id "MSTRG.49702"; transcript_id "MSTRG.49702.1422"; exon_number "8";
chr12	StringTie	exon	6581291	6581385	1000	-	.	gene_id "MSTRG.49702"; transcript_id "MSTRG.49702.1422"; exon_number "9";
chr12	StringTie	exon	6581649	6581814	1000	-	.	gene_id "MSTRG.49702"; transcript_id "MSTRG.49702.1422"; exon_number "10";
chr12	StringTie	exon	6582137	6582281	1000	-	.	gene_id "MSTRG.49702"; transcript_id "MSTRG.49702.1422"; exon_number "11";
chr12	StringTie	exon	6582615	6582748	1000	-	.	gene_id "MSTRG.49702"; transcript_id "MSTRG.49702.1422"; exon_number "12";
chr12	StringTie	exon	6582848	6582936	1000	-	.	gene_id "MSTRG.49702"; transcript_id "MSTRG.49702.1422"; exon_number "13";
chr12	StringTie	exon	6583027	6583113	1000	-	.	gene_id "MSTRG.49702"; transcript_id "MSTRG.49702.1422"; exon_number "14";
chr12	StringTie	exon	6583198	6583375	1000	-	.	gene_id "MSTRG.49702"; transcript_id "MSTRG.49702.1422"; exon_number "15";
chr12	StringTie	exon	6587384	6587559	1000	-	.	gene_id "MSTRG.49702"; transcript_id "MSTRG.49702.1422"; exon_number "16";
chr12	StringTie	exon	6587712	6587949	1000	-	.	gene_id "MSTRG.49702"; transcript_id "MSTRG.49702.1422"; exon_number "17";
chr12	StringTie	exon	6588298	6588422	1000	-	.	gene_id "MSTRG.49702"; transcript_id "MSTRG.49702.1422"; exon_number "18";
chr12	StringTie	exon	6591466	6591583	1000	-	.	gene_id "MSTRG.49702"; transcript_id "MSTRG.49702.1422"; exon_number "19";
chr12	StringTie	exon	6591694	6591825	1000	-	.	gene_id "MSTRG.49702"; transcript_id "MSTRG.49702.1422"; exon_number "20";
chr12	StringTie	exon	6591916	6592057	1000	-	.	gene_id "MSTRG.49702"; transcript_id "MSTRG.49702.1422"; exon_number "21";
chr12	StringTie	exon	6592393	6592566	1000	-	.	gene_id "MSTRG.49702"; transcript_id "MSTRG.49702.1422"; exon_number "22";
chr12	StringTie	exon	6592696	6592817	1000	-	.	gene_id "MSTRG.49702"; transcript_id "MSTRG.49702.1422"; exon_number "23";
chr12	StringTie	exon	6593091	6593228	1000	-	.	gene_id "MSTRG.49702"; transcript_id "MSTRG.49702.1422"; exon_number "24";
chr12	StringTie	exon	6593416	6593616	1000	-	.	gene_id "MSTRG.49702"; transcript_id "MSTRG.49702.1422"; exon_number "25";
chr12	StringTie	exon	6594459	6594650	1000	-	.	gene_id "MSTRG.49702"; transcript_id "MSTRG.49702.1422"; exon_number "26";
chr12	StringTie	exon	6595334	6595430	1000	-	.	gene_id "MSTRG.49702"; transcript_id "MSTRG.49702.1422"; exon_number "27";
chr12	StringTie	exon	6596006	6596137	1000	-	.	gene_id "MSTRG.49702"; transcript_id "MSTRG.49702.1422"; exon_number "28";
chr12	StringTie	exon	6597894	6598099	1000	-	.	gene_id "MSTRG.49702"; transcript_id "MSTRG.49702.1422"; exon_number "29";
chr12	StringTie	exon	6598222	6598425	1000	-	.	gene_id "MSTRG.49702"; transcript_id "MSTRG.49702.1422"; exon_number "30";
chr12	StringTie	exon	6599773	6600012	1000	-	.	gene_id "MSTRG.49702"; transcript_id "MSTRG.49702.1422"; exon_number "31";
chr12	StringTie	exon	6600217	6600356	1000	-	.	gene_id "MSTRG.49702"; transcript_id "MSTRG.49702.1422"; exon_number "32";
chr12	StringTie	exon	6600534	6600669	1000	-	.	gene_id "MSTRG.49702"; transcript_id "MSTRG.49702.1422"; exon_number "33";
chr12	StringTie	exon	6600926	6601053	1000	-	.	gene_id "MSTRG.49702"; transcript_id "MSTRG.49702.1422"; exon_number "34";
chr12	StringTie	exon	6601289	6601530	1000	-	.	gene_id "MSTRG.49702"; transcript_id "MSTRG.49702.1422"; exon_number "35";
chr12	StringTie	exon	6601648	6601766	1000	-	.	gene_id "MSTRG.49702"; transcript_id "MSTRG.49702.1422"; exon_number "36";
chr12	StringTie	exon	6601960	6602154	1000	-	.	gene_id "MSTRG.49702"; transcript_id "MSTRG.49702.1422"; exon_number "37";
chr12	StringTie	exon	6602376	6602497	1000	-	.	gene_id "MSTRG.49702"; transcript_id "MSTRG.49702.1422"; exon_number "38";
chr12	StringTie	exon	6606274	6606451	1000	-	.	gene_id "MSTRG.49702"; transcript_id "MSTRG.49702.1422"; exon_number "39";
chr12	StringTie	exon	6607300	6607417	1000	-	.	gene_id "MSTRG.49702"; transcript_id "MSTRG.49702.1422"; exon_number "40";
chr12	StringTie	exon	6614335	6614351	1000	-	.	gene_id "MSTRG.49702"; transcript_id "MSTRG.49702.1422"; exon_number "41";
chr12	StringTie	transcript	6570003	6607551	1000	-	.	gene_id "MSTRG.49702"; transcript_id "MSTRG.49702.1423";
chr12	StringTie	exon	6570003	6570693	1000	-	.	gene_id "MSTRG.49702"; transcript_id "MSTRG.49702.1423"; exon_number "1";
chr12	StringTie	exon	6570869	6571032	1000	-	.	gene_id "MSTRG.49702"; transcript_id "MSTRG.49702.1423"; exon_number "2";
chr12	StringTie	exon	6573071	6573269	1000	-	.	gene_id "MSTRG.49702"; transcript_id "MSTRG.49702.1423"; exon_number "3";
chr12	StringTie	exon	6577785	6577917	1000	-	.	gene_id "MSTRG.49702"; transcript_id "MSTRG.49702.1423"; exon_number "4";
chr12	StringTie	exon	6578029	6578137	1000	-	.	gene_id "MSTRG.49702"; transcript_id "MSTRG.49702.1423"; exon_number "5";
chr12	StringTie	exon	6578409	6578546	1000	-	.	gene_id "MSTRG.49702"; transcript_id "MSTRG.49702.1423"; exon_number "6";
chr12	StringTie	exon	6578846	6578917	1000	-	.	gene_id "MSTRG.49702"; transcript_id "MSTRG.49702.1423"; exon_number "7";
chr12	StringTie	exon	6581044	6581173	1000	-	.	gene_id "MSTRG.49702"; transcript_id "MSTRG.49702.1423"; exon_number "8";
chr12	StringTie	exon	6581291	6581388	1000	-	.	gene_id "MSTRG.49702"; transcript_id "MSTRG.49702.1423"; exon_number "9";
chr12	StringTie	exon	6581649	6581814	1000	-	.	gene_id "MSTRG.49702"; transcript_id "MSTRG.49702.1423"; exon_number "10";
chr12	StringTie	exon	6582137	6582281	1000	-	.	gene_id "MSTRG.49702"; transcript_id "MSTRG.49702.1423"; exon_number "11";
chr12	StringTie	exon	6582615	6582748	1000	-	.	gene_id "MSTRG.49702"; transcript_id "MSTRG.49702.1423"; exon_number "12";
chr12	StringTie	exon	6582848	6582936	1000	-	.	gene_id "MSTRG.49702"; transcript_id "MSTRG.49702.1423"; exon_number "13";
chr12	StringTie	exon	6583027	6583113	1000	-	.	gene_id "MSTRG.49702"; transcript_id "MSTRG.49702.1423"; exon_number "14";
chr12	StringTie	exon	6583196	6583375	1000	-	.	gene_id "MSTRG.49702"; transcript_id "MSTRG.49702.1423"; exon_number "15";
chr12	StringTie	exon	6587384	6587559	1000	-	.	gene_id "MSTRG.49702"; transcript_id "MSTRG.49702.1423"; exon_number "16";
chr12	StringTie	exon	6587712	6587949	1000	-	.	gene_id "MSTRG.49702"; transcript_id "MSTRG.49702.1423"; exon_number "17";
chr12	StringTie	exon	6588298	6588422	1000	-	.	gene_id "MSTRG.49702"; transcript_id "MSTRG.49702.1423"; exon_number "18";
chr12	StringTie	exon	6591466	6591583	1000	-	.	gene_id "MSTRG.49702"; transcript_id "MSTRG.49702.1423"; exon_number "19";
chr12	StringTie	exon	6591694	6591825	1000	-	.	gene_id "MSTRG.49702"; transcript_id "MSTRG.49702.1423"; exon_number "20";
chr12	StringTie	exon	6591916	6592057	1000	-	.	gene_id "MSTRG.49702"; transcript_id "MSTRG.49702.1423"; exon_number "21";
chr12	StringTie	exon	6592393	6592566	1000	-	.	gene_id "MSTRG.49702"; transcript_id "MSTRG.49702.1423"; exon_number "22";
chr12	StringTie	exon	6592696	6592817	1000	-	.	gene_id "MSTRG.49702"; transcript_id "MSTRG.49702.1423"; exon_number "23";
chr12	StringTie	exon	6593091	6593228	1000	-	.	gene_id "MSTRG.49702"; transcript_id "MSTRG.49702.1423"; exon_number "24";
chr12	StringTie	exon	6593416	6593616	1000	-	.	gene_id "MSTRG.49702"; transcript_id "MSTRG.49702.1423"; exon_number "25";
chr12	StringTie	exon	6594459	6594650	1000	-	.	gene_id "MSTRG.49702"; transcript_id "MSTRG.49702.1423"; exon_number "26";
chr12	StringTie	exon	6595334	6595430	1000	-	.	gene_id "MSTRG.49702"; transcript_id "MSTRG.49702.1423"; exon_number "27";
chr12	StringTie	exon	6596006	6596137	1000	-	.	gene_id "MSTRG.49702"; transcript_id "MSTRG.49702.1423"; exon_number "28";
chr12	StringTie	exon	6597894	6598099	1000	-	.	gene_id "MSTRG.49702"; transcript_id "MSTRG.49702.1423"; exon_number "29";
chr12	StringTie	exon	6598222	6598425	1000	-	.	gene_id "MSTRG.49702"; transcript_id "MSTRG.49702.1423"; exon_number "30";
chr12	StringTie	exon	6599773	6600012	1000	-	.	gene_id "MSTRG.49702"; transcript_id "MSTRG.49702.1423"; exon_number "31";
chr12	StringTie	exon	6600217	6600356	1000	-	.	gene_id "MSTRG.49702"; transcript_id "MSTRG.49702.1423"; exon_number "32";
chr12	StringTie	exon	6600534	6600669	1000	-	.	gene_id "MSTRG.49702"; transcript_id "MSTRG.49702.1423"; exon_number "33";
chr12	StringTie	exon	6600926	6601053	1000	-	.	gene_id "MSTRG.49702"; transcript_id "MSTRG.49702.1423"; exon_number "34";
chr12	StringTie	exon	6601289	6601530	1000	-	.	gene_id "MSTRG.49702"; transcript_id "MSTRG.49702.1423"; exon_number "35";
chr12	StringTie	exon	6601648	6601766	1000	-	.	gene_id "MSTRG.49702"; transcript_id "MSTRG.49702.1423"; exon_number "36";
chr12	StringTie	exon	6601960	6602154	1000	-	.	gene_id "MSTRG.49702"; transcript_id "MSTRG.49702.1423"; exon_number "37";
chr12	StringTie	exon	6602376	6602497	1000	-	.	gene_id "MSTRG.49702"; transcript_id "MSTRG.49702.1423"; exon_number "38";
chr12	StringTie	exon	6606274	6606451	1000	-	.	gene_id "MSTRG.49702"; transcript_id "MSTRG.49702.1423"; exon_number "39";
chr12	StringTie	exon	6607300	6607551	1000	-	.	gene_id "MSTRG.49702"; transcript_id "MSTRG.49702.1423"; exon_number "40";
chr12	StringTie	transcript	6570003	6614150	1000	-	.	gene_id "MSTRG.49702"; transcript_id "MSTRG.49702.1424";
chr12	StringTie	exon	6570003	6570693	1000	-	.	gene_id "MSTRG.49702"; transcript_id "MSTRG.49702.1424"; exon_number "1";
chr12	StringTie	exon	6570869	6571032	1000	-	.	gene_id "MSTRG.49702"; transcript_id "MSTRG.49702.1424"; exon_number "2";
chr12	StringTie	exon	6573074	6573269	1000	-	.	gene_id "MSTRG.49702"; transcript_id "MSTRG.49702.1424"; exon_number "3";
chr12	StringTie	exon	6577785	6577917	1000	-	.	gene_id "MSTRG.49702"; transcript_id "MSTRG.49702.1424"; exon_number "4";
chr12	StringTie	exon	6578029	6578117	1000	-	.	gene_id "MSTRG.49702"; transcript_id "MSTRG.49702.1424"; exon_number "5";
chr12	StringTie	exon	6578409	6578546	1000	-	.	gene_id "MSTRG.49702"; transcript_id "MSTRG.49702.1424"; exon_number "6";
chr12	StringTie	exon	6578846	6578917	1000	-	.	gene_id "MSTRG.49702"; transcript_id "MSTRG.49702.1424"; exon_number "7";
chr12	StringTie	exon	6581044	6581173	1000	-	.	gene_id "MSTRG.49702"; transcript_id "MSTRG.49702.1424"; exon_number "8";
chr12	StringTie	exon	6581291	6581385	1000	-	.	gene_id "MSTRG.49702"; transcript_id "MSTRG.49702.1424"; exon_number "9";
chr12	StringTie	exon	6581649	6581814	1000	-	.	gene_id "MSTRG.49702"; transcript_id "MSTRG.49702.1424"; exon_number "10";
chr12	StringTie	exon	6582137	6582281	1000	-	.	gene_id "MSTRG.49702"; transcript_id "MSTRG.49702.1424"; exon_number "11";
chr12	StringTie	exon	6582615	6582748	1000	-	.	gene_id "MSTRG.49702"; transcript_id "MSTRG.49702.1424"; exon_number "12";
chr12	StringTie	exon	6582848	6582936	1000	-	.	gene_id "MSTRG.49702"; transcript_id "MSTRG.49702.1424"; exon_number "13";
chr12	StringTie	exon	6583027	6583113	1000	-	.	gene_id "MSTRG.49702"; transcript_id "MSTRG.49702.1424"; exon_number "14";
chr12	StringTie	exon	6583198	6583375	1000	-	.	gene_id "MSTRG.49702"; transcript_id "MSTRG.49702.1424"; exon_number "15";
chr12	StringTie	exon	6587384	6587559	1000	-	.	gene_id "MSTRG.49702"; transcript_id "MSTRG.49702.1424"; exon_number "16";
chr12	StringTie	exon	6587712	6587949	1000	-	.	gene_id "MSTRG.49702"; transcript_id "MSTRG.49702.1424"; exon_number "17";
chr12	StringTie	exon	6588298	6588422	1000	-	.	gene_id "MSTRG.49702"; transcript_id "MSTRG.49702.1424"; exon_number "18";
chr12	StringTie	exon	6591466	6591583	1000	-	.	gene_id "MSTRG.49702"; transcript_id "MSTRG.49702.1424"; exon_number "19";
chr12	StringTie	exon	6591694	6591825	1000	-	.	gene_id "MSTRG.49702"; transcript_id "MSTRG.49702.1424"; exon_number "20";
chr12	StringTie	exon	6591916	6592057	1000	-	.	gene_id "MSTRG.49702"; transcript_id "MSTRG.49702.1424"; exon_number "21";
chr12	StringTie	exon	6592393	6592566	1000	-	.	gene_id "MSTRG.49702"; transcript_id "MSTRG.49702.1424"; exon_number "22";
chr12	StringTie	exon	6592696	6592817	1000	-	.	gene_id "MSTRG.49702"; transcript_id "MSTRG.49702.1424"; exon_number "23";
chr12	StringTie	exon	6593091	6593224	1000	-	.	gene_id "MSTRG.49702"; transcript_id "MSTRG.49702.1424"; exon_number "24";
chr12	StringTie	exon	6593416	6593616	1000	-	.	gene_id "MSTRG.49702"; transcript_id "MSTRG.49702.1424"; exon_number "25";
chr12	StringTie	exon	6594459	6594650	1000	-	.	gene_id "MSTRG.49702"; transcript_id "MSTRG.49702.1424"; exon_number "26";
chr12	StringTie	exon	6595334	6595430	1000	-	.	gene_id "MSTRG.49702"; transcript_id "MSTRG.49702.1424"; exon_number "27";
chr12	StringTie	exon	6596006	6596137	1000	-	.	gene_id "MSTRG.49702"; transcript_id "MSTRG.49702.1424"; exon_number "28";
chr12	StringTie	exon	6597894	6598099	1000	-	.	gene_id "MSTRG.49702"; transcript_id "MSTRG.49702.1424"; exon_number "29";
chr12	StringTie	exon	6598222	6598425	1000	-	.	gene_id "MSTRG.49702"; transcript_id "MSTRG.49702.1424"; exon_number "30";
chr12	StringTie	exon	6599773	6600012	1000	-	.	gene_id "MSTRG.49702"; transcript_id "MSTRG.49702.1424"; exon_number "31";
chr12	StringTie	exon	6600217	6600395	1000	-	.	gene_id "MSTRG.49702"; transcript_id "MSTRG.49702.1424"; exon_number "32";
chr12	StringTie	exon	6600534	6600669	1000	-	.	gene_id "MSTRG.49702"; transcript_id "MSTRG.49702.1424"; exon_number "33";
chr12	StringTie	exon	6600926	6601053	1000	-	.	gene_id "MSTRG.49702"; transcript_id "MSTRG.49702.1424"; exon_number "34";
chr12	StringTie	exon	6601289	6601530	1000	-	.	gene_id "MSTRG.49702"; transcript_id "MSTRG.49702.1424"; exon_number "35";
chr12	StringTie	exon	6601648	6601766	1000	-	.	gene_id "MSTRG.49702"; transcript_id "MSTRG.49702.1424"; exon_number "36";
chr12	StringTie	exon	6601960	6602175	1000	-	.	gene_id "MSTRG.49702"; transcript_id "MSTRG.49702.1424"; exon_number "37";
chr12	StringTie	exon	6602376	6602497	1000	-	.	gene_id "MSTRG.49702"; transcript_id "MSTRG.49702.1424"; exon_number "38";
chr12	StringTie	exon	6606274	6606451	1000	-	.	gene_id "MSTRG.49702"; transcript_id "MSTRG.49702.1424"; exon_number "39";
chr12	StringTie	exon	6607300	6607417	1000	-	.	gene_id "MSTRG.49702"; transcript_id "MSTRG.49702.1424"; exon_number "40";
chr12	StringTie	exon	6614084	6614150	1000	-	.	gene_id "MSTRG.49702"; transcript_id "MSTRG.49702.1424"; exon_number "41";
chr12	StringTie	transcript	6570004	6607498	1000	-	.	gene_id "MSTRG.49702"; transcript_id "MSTRG.49702.1425";
chr12	StringTie	exon	6570004	6570693	1000	-	.	gene_id "MSTRG.49702"; transcript_id "MSTRG.49702.1425"; exon_number "1";
chr12	StringTie	exon	6570869	6571032	1000	-	.	gene_id "MSTRG.49702"; transcript_id "MSTRG.49702.1425"; exon_number "2";
chr12	StringTie	exon	6573071	6573269	1000	-	.	gene_id "MSTRG.49702"; transcript_id "MSTRG.49702.1425"; exon_number "3";
chr12	StringTie	exon	6577785	6577917	1000	-	.	gene_id "MSTRG.49702"; transcript_id "MSTRG.49702.1425"; exon_number "4";
chr12	StringTie	exon	6578029	6578137	1000	-	.	gene_id "MSTRG.49702"; transcript_id "MSTRG.49702.1425"; exon_number "5";
chr12	StringTie	exon	6578409	6578546	1000	-	.	gene_id "MSTRG.49702"; transcript_id "MSTRG.49702.1425"; exon_number "6";
chr12	StringTie	exon	6578846	6578917	1000	-	.	gene_id "MSTRG.49702"; transcript_id "MSTRG.49702.1425"; exon_number "7";
chr12	StringTie	exon	6581044	6581173	1000	-	.	gene_id "MSTRG.49702"; transcript_id "MSTRG.49702.1425"; exon_number "8";
chr12	StringTie	exon	6581291	6581385	1000	-	.	gene_id "MSTRG.49702"; transcript_id "MSTRG.49702.1425"; exon_number "9";
chr12	StringTie	exon	6581649	6581814	1000	-	.	gene_id "MSTRG.49702"; transcript_id "MSTRG.49702.1425"; exon_number "10";
chr12	StringTie	exon	6582137	6582281	1000	-	.	gene_id "MSTRG.49702"; transcript_id "MSTRG.49702.1425"; exon_number "11";
chr12	StringTie	exon	6582615	6582748	1000	-	.	gene_id "MSTRG.49702"; transcript_id "MSTRG.49702.1425"; exon_number "12";
chr12	StringTie	exon	6582848	6582936	1000	-	.	gene_id "MSTRG.49702"; transcript_id "MSTRG.49702.1425"; exon_number "13";
chr12	StringTie	exon	6583027	6583113	1000	-	.	gene_id "MSTRG.49702"; transcript_id "MSTRG.49702.1425"; exon_number "14";
chr12	StringTie	exon	6583196	6583375	1000	-	.	gene_id "MSTRG.49702"; transcript_id "MSTRG.49702.1425"; exon_number "15";
chr12	StringTie	exon	6587384	6587559	1000	-	.	gene_id "MSTRG.49702"; transcript_id "MSTRG.49702.1425"; exon_number "16";
chr12	StringTie	exon	6587712	6587949	1000	-	.	gene_id "MSTRG.49702"; transcript_id "MSTRG.49702.1425"; exon_number "17";
chr12	StringTie	exon	6588298	6588422	1000	-	.	gene_id "MSTRG.49702"; transcript_id "MSTRG.49702.1425"; exon_number "18";
chr12	StringTie	exon	6591466	6591583	1000	-	.	gene_id "MSTRG.49702"; transcript_id "MSTRG.49702.1425"; exon_number "19";
chr12	StringTie	exon	6591694	6591825	1000	-	.	gene_id "MSTRG.49702"; transcript_id "MSTRG.49702.1425"; exon_number "20";
chr12	StringTie	exon	6591916	6592057	1000	-	.	gene_id "MSTRG.49702"; transcript_id "MSTRG.49702.1425"; exon_number "21";
chr12	StringTie	exon	6592393	6592566	1000	-	.	gene_id "MSTRG.49702"; transcript_id "MSTRG.49702.1425"; exon_number "22";
chr12	StringTie	exon	6592696	6592817	1000	-	.	gene_id "MSTRG.49702"; transcript_id "MSTRG.49702.1425"; exon_number "23";
chr12	StringTie	exon	6593091	6593228	1000	-	.	gene_id "MSTRG.49702"; transcript_id "MSTRG.49702.1425"; exon_number "24";
chr12	StringTie	exon	6593416	6593616	1000	-	.	gene_id "MSTRG.49702"; transcript_id "MSTRG.49702.1425"; exon_number "25";
chr12	StringTie	exon	6594459	6594650	1000	-	.	gene_id "MSTRG.49702"; transcript_id "MSTRG.49702.1425"; exon_number "26";
chr12	StringTie	exon	6595334	6595430	1000	-	.	gene_id "MSTRG.49702"; transcript_id "MSTRG.49702.1425"; exon_number "27";
chr12	StringTie	exon	6596006	6596137	1000	-	.	gene_id "MSTRG.49702"; transcript_id "MSTRG.49702.1425"; exon_number "28";
chr12	StringTie	exon	6597894	6598099	1000	-	.	gene_id "MSTRG.49702"; transcript_id "MSTRG.49702.1425"; exon_number "29";
chr12	StringTie	exon	6598222	6598425	1000	-	.	gene_id "MSTRG.49702"; transcript_id "MSTRG.49702.1425"; exon_number "30";
chr12	StringTie	exon	6599773	6600012	1000	-	.	gene_id "MSTRG.49702"; transcript_id "MSTRG.49702.1425"; exon_number "31";
chr12	StringTie	exon	6600217	6600356	1000	-	.	gene_id "MSTRG.49702"; transcript_id "MSTRG.49702.1425"; exon_number "32";
chr12	StringTie	exon	6600534	6600669	1000	-	.	gene_id "MSTRG.49702"; transcript_id "MSTRG.49702.1425"; exon_number "33";
chr12	StringTie	exon	6600926	6601053	1000	-	.	gene_id "MSTRG.49702"; transcript_id "MSTRG.49702.1425"; exon_number "34";
chr12	StringTie	exon	6601289	6601530	1000	-	.	gene_id "MSTRG.49702"; transcript_id "MSTRG.49702.1425"; exon_number "35";
chr12	StringTie	exon	6601648	6601766	1000	-	.	gene_id "MSTRG.49702"; transcript_id "MSTRG.49702.1425"; exon_number "36";
chr12	StringTie	exon	6601960	6602154	1000	-	.	gene_id "MSTRG.49702"; transcript_id "MSTRG.49702.1425"; exon_number "37";
chr12	StringTie	exon	6602376	6602497	1000	-	.	gene_id "MSTRG.49702"; transcript_id "MSTRG.49702.1425"; exon_number "38";
chr12	StringTie	exon	6606274	6606451	1000	-	.	gene_id "MSTRG.49702"; transcript_id "MSTRG.49702.1425"; exon_number "39";
chr12	StringTie	exon	6607300	6607498	1000	-	.	gene_id "MSTRG.49702"; transcript_id "MSTRG.49702.1425"; exon_number "40";
chr12	StringTie	transcript	6570004	6603142	1000	-	.	gene_id "MSTRG.49702"; transcript_id "MSTRG.49702.1426";
chr12	StringTie	exon	6570004	6570693	1000	-	.	gene_id "MSTRG.49702"; transcript_id "MSTRG.49702.1426"; exon_number "1";
chr12	StringTie	exon	6570869	6571032	1000	-	.	gene_id "MSTRG.49702"; transcript_id "MSTRG.49702.1426"; exon_number "2";
chr12	StringTie	exon	6573074	6573269	1000	-	.	gene_id "MSTRG.49702"; transcript_id "MSTRG.49702.1426"; exon_number "3";
chr12	StringTie	exon	6577785	6577917	1000	-	.	gene_id "MSTRG.49702"; transcript_id "MSTRG.49702.1426"; exon_number "4";
chr12	StringTie	exon	6578029	6578137	1000	-	.	gene_id "MSTRG.49702"; transcript_id "MSTRG.49702.1426"; exon_number "5";
chr12	StringTie	exon	6578409	6578546	1000	-	.	gene_id "MSTRG.49702"; transcript_id "MSTRG.49702.1426"; exon_number "6";
chr12	StringTie	exon	6578846	6578917	1000	-	.	gene_id "MSTRG.49702"; transcript_id "MSTRG.49702.1426"; exon_number "7";
chr12	StringTie	exon	6581044	6581173	1000	-	.	gene_id "MSTRG.49702"; transcript_id "MSTRG.49702.1426"; exon_number "8";
chr12	StringTie	exon	6581291	6581388	1000	-	.	gene_id "MSTRG.49702"; transcript_id "MSTRG.49702.1426"; exon_number "9";
chr12	StringTie	exon	6581649	6581814	1000	-	.	gene_id "MSTRG.49702"; transcript_id "MSTRG.49702.1426"; exon_number "10";
chr12	StringTie	exon	6582137	6582281	1000	-	.	gene_id "MSTRG.49702"; transcript_id "MSTRG.49702.1426"; exon_number "11";
chr12	StringTie	exon	6582615	6582748	1000	-	.	gene_id "MSTRG.49702"; transcript_id "MSTRG.49702.1426"; exon_number "12";
chr12	StringTie	exon	6582848	6582936	1000	-	.	gene_id "MSTRG.49702"; transcript_id "MSTRG.49702.1426"; exon_number "13";
chr12	StringTie	exon	6583027	6583113	1000	-	.	gene_id "MSTRG.49702"; transcript_id "MSTRG.49702.1426"; exon_number "14";
chr12	StringTie	exon	6583198	6583375	1000	-	.	gene_id "MSTRG.49702"; transcript_id "MSTRG.49702.1426"; exon_number "15";
chr12	StringTie	exon	6587384	6587559	1000	-	.	gene_id "MSTRG.49702"; transcript_id "MSTRG.49702.1426"; exon_number "16";
chr12	StringTie	exon	6587712	6587949	1000	-	.	gene_id "MSTRG.49702"; transcript_id "MSTRG.49702.1426"; exon_number "17";
chr12	StringTie	exon	6588298	6588422	1000	-	.	gene_id "MSTRG.49702"; transcript_id "MSTRG.49702.1426"; exon_number "18";
chr12	StringTie	exon	6591466	6591583	1000	-	.	gene_id "MSTRG.49702"; transcript_id "MSTRG.49702.1426"; exon_number "19";
chr12	StringTie	exon	6591694	6591825	1000	-	.	gene_id "MSTRG.49702"; transcript_id "MSTRG.49702.1426"; exon_number "20";
chr12	StringTie	exon	6591916	6592057	1000	-	.	gene_id "MSTRG.49702"; transcript_id "MSTRG.49702.1426"; exon_number "21";
chr12	StringTie	exon	6592393	6592566	1000	-	.	gene_id "MSTRG.49702"; transcript_id "MSTRG.49702.1426"; exon_number "22";
chr12	StringTie	exon	6592696	6592817	1000	-	.	gene_id "MSTRG.49702"; transcript_id "MSTRG.49702.1426"; exon_number "23";
chr12	StringTie	exon	6593091	6593228	1000	-	.	gene_id "MSTRG.49702"; transcript_id "MSTRG.49702.1426"; exon_number "24";
chr12	StringTie	exon	6593416	6593616	1000	-	.	gene_id "MSTRG.49702"; transcript_id "MSTRG.49702.1426"; exon_number "25";
chr12	StringTie	exon	6594459	6594650	1000	-	.	gene_id "MSTRG.49702"; transcript_id "MSTRG.49702.1426"; exon_number "26";
chr12	StringTie	exon	6595334	6595430	1000	-	.	gene_id "MSTRG.49702"; transcript_id "MSTRG.49702.1426"; exon_number "27";
chr12	StringTie	exon	6596006	6596137	1000	-	.	gene_id "MSTRG.49702"; transcript_id "MSTRG.49702.1426"; exon_number "28";
chr12	StringTie	exon	6597894	6598099	1000	-	.	gene_id "MSTRG.49702"; transcript_id "MSTRG.49702.1426"; exon_number "29";
chr12	StringTie	exon	6598222	6598425	1000	-	.	gene_id "MSTRG.49702"; transcript_id "MSTRG.49702.1426"; exon_number "30";
chr12	StringTie	exon	6599773	6600012	1000	-	.	gene_id "MSTRG.49702"; transcript_id "MSTRG.49702.1426"; exon_number "31";
chr12	StringTie	exon	6600217	6600395	1000	-	.	gene_id "MSTRG.49702"; transcript_id "MSTRG.49702.1426"; exon_number "32";
chr12	StringTie	exon	6600534	6600669	1000	-	.	gene_id "MSTRG.49702"; transcript_id "MSTRG.49702.1426"; exon_number "33";
chr12	StringTie	exon	6600926	6601053	1000	-	.	gene_id "MSTRG.49702"; transcript_id "MSTRG.49702.1426"; exon_number "34";
chr12	StringTie	exon	6601289	6601530	1000	-	.	gene_id "MSTRG.49702"; transcript_id "MSTRG.49702.1426"; exon_number "35";
chr12	StringTie	exon	6601648	6601766	1000	-	.	gene_id "MSTRG.49702"; transcript_id "MSTRG.49702.1426"; exon_number "36";
chr12	StringTie	exon	6601960	6602154	1000	-	.	gene_id "MSTRG.49702"; transcript_id "MSTRG.49702.1426"; exon_number "37";
chr12	StringTie	exon	6602376	6602497	1000	-	.	gene_id "MSTRG.49702"; transcript_id "MSTRG.49702.1426"; exon_number "38";
chr12	StringTie	exon	6602929	6603142	1000	-	.	gene_id "MSTRG.49702"; transcript_id "MSTRG.49702.1426"; exon_number "39";
chr12	StringTie	transcript	6570004	6607441	1000	-	.	gene_id "MSTRG.49702"; transcript_id "MSTRG.49702.1427";
chr12	StringTie	exon	6570004	6570693	1000	-	.	gene_id "MSTRG.49702"; transcript_id "MSTRG.49702.1427"; exon_number "1";
chr12	StringTie	exon	6570869	6571032	1000	-	.	gene_id "MSTRG.49702"; transcript_id "MSTRG.49702.1427"; exon_number "2";
chr12	StringTie	exon	6573071	6573269	1000	-	.	gene_id "MSTRG.49702"; transcript_id "MSTRG.49702.1427"; exon_number "3";
chr12	StringTie	exon	6577785	6577917	1000	-	.	gene_id "MSTRG.49702"; transcript_id "MSTRG.49702.1427"; exon_number "4";
chr12	StringTie	exon	6578029	6578137	1000	-	.	gene_id "MSTRG.49702"; transcript_id "MSTRG.49702.1427"; exon_number "5";
chr12	StringTie	exon	6578409	6578546	1000	-	.	gene_id "MSTRG.49702"; transcript_id "MSTRG.49702.1427"; exon_number "6";
chr12	StringTie	exon	6578846	6578917	1000	-	.	gene_id "MSTRG.49702"; transcript_id "MSTRG.49702.1427"; exon_number "7";
chr12	StringTie	exon	6581044	6581173	1000	-	.	gene_id "MSTRG.49702"; transcript_id "MSTRG.49702.1427"; exon_number "8";
chr12	StringTie	exon	6581291	6581385	1000	-	.	gene_id "MSTRG.49702"; transcript_id "MSTRG.49702.1427"; exon_number "9";
chr12	StringTie	exon	6581649	6581814	1000	-	.	gene_id "MSTRG.49702"; transcript_id "MSTRG.49702.1427"; exon_number "10";
chr12	StringTie	exon	6582137	6582281	1000	-	.	gene_id "MSTRG.49702"; transcript_id "MSTRG.49702.1427"; exon_number "11";
chr12	StringTie	exon	6582615	6582748	1000	-	.	gene_id "MSTRG.49702"; transcript_id "MSTRG.49702.1427"; exon_number "12";
chr12	StringTie	exon	6582848	6582936	1000	-	.	gene_id "MSTRG.49702"; transcript_id "MSTRG.49702.1427"; exon_number "13";
chr12	StringTie	exon	6583027	6583113	1000	-	.	gene_id "MSTRG.49702"; transcript_id "MSTRG.49702.1427"; exon_number "14";
chr12	StringTie	exon	6583198	6583378	1000	-	.	gene_id "MSTRG.49702"; transcript_id "MSTRG.49702.1427"; exon_number "15";
chr12	StringTie	exon	6587384	6587559	1000	-	.	gene_id "MSTRG.49702"; transcript_id "MSTRG.49702.1427"; exon_number "16";
chr12	StringTie	exon	6587712	6587949	1000	-	.	gene_id "MSTRG.49702"; transcript_id "MSTRG.49702.1427"; exon_number "17";
chr12	StringTie	exon	6588298	6588422	1000	-	.	gene_id "MSTRG.49702"; transcript_id "MSTRG.49702.1427"; exon_number "18";
chr12	StringTie	exon	6591466	6591583	1000	-	.	gene_id "MSTRG.49702"; transcript_id "MSTRG.49702.1427"; exon_number "19";
chr12	StringTie	exon	6591694	6591825	1000	-	.	gene_id "MSTRG.49702"; transcript_id "MSTRG.49702.1427"; exon_number "20";
chr12	StringTie	exon	6591916	6592057	1000	-	.	gene_id "MSTRG.49702"; transcript_id "MSTRG.49702.1427"; exon_number "21";
chr12	StringTie	exon	6592393	6592566	1000	-	.	gene_id "MSTRG.49702"; transcript_id "MSTRG.49702.1427"; exon_number "22";
chr12	StringTie	exon	6592696	6592817	1000	-	.	gene_id "MSTRG.49702"; transcript_id "MSTRG.49702.1427"; exon_number "23";
chr12	StringTie	exon	6593091	6593228	1000	-	.	gene_id "MSTRG.49702"; transcript_id "MSTRG.49702.1427"; exon_number "24";
chr12	StringTie	exon	6593416	6593616	1000	-	.	gene_id "MSTRG.49702"; transcript_id "MSTRG.49702.1427"; exon_number "25";
chr12	StringTie	exon	6594459	6594650	1000	-	.	gene_id "MSTRG.49702"; transcript_id "MSTRG.49702.1427"; exon_number "26";
chr12	StringTie	exon	6595334	6595430	1000	-	.	gene_id "MSTRG.49702"; transcript_id "MSTRG.49702.1427"; exon_number "27";
chr12	StringTie	exon	6596006	6596137	1000	-	.	gene_id "MSTRG.49702"; transcript_id "MSTRG.49702.1427"; exon_number "28";
chr12	StringTie	exon	6597894	6598099	1000	-	.	gene_id "MSTRG.49702"; transcript_id "MSTRG.49702.1427"; exon_number "29";
chr12	StringTie	exon	6598222	6598425	1000	-	.	gene_id "MSTRG.49702"; transcript_id "MSTRG.49702.1427"; exon_number "30";
chr12	StringTie	exon	6599773	6600012	1000	-	.	gene_id "MSTRG.49702"; transcript_id "MSTRG.49702.1427"; exon_number "31";
chr12	StringTie	exon	6600217	6600356	1000	-	.	gene_id "MSTRG.49702"; transcript_id "MSTRG.49702.1427"; exon_number "32";
chr12	StringTie	exon	6600534	6600669	1000	-	.	gene_id "MSTRG.49702"; transcript_id "MSTRG.49702.1427"; exon_number "33";
chr12	StringTie	exon	6600926	6601053	1000	-	.	gene_id "MSTRG.49702"; transcript_id "MSTRG.49702.1427"; exon_number "34";
chr12	StringTie	exon	6601289	6601530	1000	-	.	gene_id "MSTRG.49702"; transcript_id "MSTRG.49702.1427"; exon_number "35";
chr12	StringTie	exon	6601648	6601766	1000	-	.	gene_id "MSTRG.49702"; transcript_id "MSTRG.49702.1427"; exon_number "36";
chr12	StringTie	exon	6601960	6602175	1000	-	.	gene_id "MSTRG.49702"; transcript_id "MSTRG.49702.1427"; exon_number "37";
chr12	StringTie	exon	6602376	6602497	1000	-	.	gene_id "MSTRG.49702"; transcript_id "MSTRG.49702.1427"; exon_number "38";
chr12	StringTie	exon	6606274	6606451	1000	-	.	gene_id "MSTRG.49702"; transcript_id "MSTRG.49702.1427"; exon_number "39";
chr12	StringTie	exon	6607300	6607441	1000	-	.	gene_id "MSTRG.49702"; transcript_id "MSTRG.49702.1427"; exon_number "40";
chr12	StringTie	transcript	6570004	6608337	1000	-	.	gene_id "MSTRG.49702"; transcript_id "MSTRG.49702.1428";
chr12	StringTie	exon	6570004	6570693	1000	-	.	gene_id "MSTRG.49702"; transcript_id "MSTRG.49702.1428"; exon_number "1";
chr12	StringTie	exon	6570869	6571032	1000	-	.	gene_id "MSTRG.49702"; transcript_id "MSTRG.49702.1428"; exon_number "2";
chr12	StringTie	exon	6573074	6573269	1000	-	.	gene_id "MSTRG.49702"; transcript_id "MSTRG.49702.1428"; exon_number "3";
chr12	StringTie	exon	6577785	6577917	1000	-	.	gene_id "MSTRG.49702"; transcript_id "MSTRG.49702.1428"; exon_number "4";
chr12	StringTie	exon	6578029	6578137	1000	-	.	gene_id "MSTRG.49702"; transcript_id "MSTRG.49702.1428"; exon_number "5";
chr12	StringTie	exon	6578409	6578546	1000	-	.	gene_id "MSTRG.49702"; transcript_id "MSTRG.49702.1428"; exon_number "6";
chr12	StringTie	exon	6578846	6578917	1000	-	.	gene_id "MSTRG.49702"; transcript_id "MSTRG.49702.1428"; exon_number "7";
chr12	StringTie	exon	6581044	6581173	1000	-	.	gene_id "MSTRG.49702"; transcript_id "MSTRG.49702.1428"; exon_number "8";
chr12	StringTie	exon	6581291	6581385	1000	-	.	gene_id "MSTRG.49702"; transcript_id "MSTRG.49702.1428"; exon_number "9";
chr12	StringTie	exon	6581649	6581814	1000	-	.	gene_id "MSTRG.49702"; transcript_id "MSTRG.49702.1428"; exon_number "10";
chr12	StringTie	exon	6582137	6582281	1000	-	.	gene_id "MSTRG.49702"; transcript_id "MSTRG.49702.1428"; exon_number "11";
chr12	StringTie	exon	6582615	6582748	1000	-	.	gene_id "MSTRG.49702"; transcript_id "MSTRG.49702.1428"; exon_number "12";
chr12	StringTie	exon	6582848	6582936	1000	-	.	gene_id "MSTRG.49702"; transcript_id "MSTRG.49702.1428"; exon_number "13";
chr12	StringTie	exon	6583027	6583113	1000	-	.	gene_id "MSTRG.49702"; transcript_id "MSTRG.49702.1428"; exon_number "14";
chr12	StringTie	exon	6583198	6583378	1000	-	.	gene_id "MSTRG.49702"; transcript_id "MSTRG.49702.1428"; exon_number "15";
chr12	StringTie	exon	6587384	6587559	1000	-	.	gene_id "MSTRG.49702"; transcript_id "MSTRG.49702.1428"; exon_number "16";
chr12	StringTie	exon	6587712	6587949	1000	-	.	gene_id "MSTRG.49702"; transcript_id "MSTRG.49702.1428"; exon_number "17";
chr12	StringTie	exon	6588298	6588422	1000	-	.	gene_id "MSTRG.49702"; transcript_id "MSTRG.49702.1428"; exon_number "18";
chr12	StringTie	exon	6591466	6591583	1000	-	.	gene_id "MSTRG.49702"; transcript_id "MSTRG.49702.1428"; exon_number "19";
chr12	StringTie	exon	6591694	6591825	1000	-	.	gene_id "MSTRG.49702"; transcript_id "MSTRG.49702.1428"; exon_number "20";
chr12	StringTie	exon	6591916	6592057	1000	-	.	gene_id "MSTRG.49702"; transcript_id "MSTRG.49702.1428"; exon_number "21";
chr12	StringTie	exon	6592393	6592566	1000	-	.	gene_id "MSTRG.49702"; transcript_id "MSTRG.49702.1428"; exon_number "22";
chr12	StringTie	exon	6592696	6592817	1000	-	.	gene_id "MSTRG.49702"; transcript_id "MSTRG.49702.1428"; exon_number "23";
chr12	StringTie	exon	6593091	6593228	1000	-	.	gene_id "MSTRG.49702"; transcript_id "MSTRG.49702.1428"; exon_number "24";
chr12	StringTie	exon	6593416	6593616	1000	-	.	gene_id "MSTRG.49702"; transcript_id "MSTRG.49702.1428"; exon_number "25";
chr12	StringTie	exon	6594459	6594650	1000	-	.	gene_id "MSTRG.49702"; transcript_id "MSTRG.49702.1428"; exon_number "26";
chr12	StringTie	exon	6595334	6595430	1000	-	.	gene_id "MSTRG.49702"; transcript_id "MSTRG.49702.1428"; exon_number "27";
chr12	StringTie	exon	6596006	6596137	1000	-	.	gene_id "MSTRG.49702"; transcript_id "MSTRG.49702.1428"; exon_number "28";
chr12	StringTie	exon	6597894	6598099	1000	-	.	gene_id "MSTRG.49702"; transcript_id "MSTRG.49702.1428"; exon_number "29";
chr12	StringTie	exon	6598222	6598425	1000	-	.	gene_id "MSTRG.49702"; transcript_id "MSTRG.49702.1428"; exon_number "30";
chr12	StringTie	exon	6599773	6600012	1000	-	.	gene_id "MSTRG.49702"; transcript_id "MSTRG.49702.1428"; exon_number "31";
chr12	StringTie	exon	6600217	6600356	1000	-	.	gene_id "MSTRG.49702"; transcript_id "MSTRG.49702.1428"; exon_number "32";
chr12	StringTie	exon	6600534	6600669	1000	-	.	gene_id "MSTRG.49702"; transcript_id "MSTRG.49702.1428"; exon_number "33";
chr12	StringTie	exon	6600926	6601053	1000	-	.	gene_id "MSTRG.49702"; transcript_id "MSTRG.49702.1428"; exon_number "34";
chr12	StringTie	exon	6601289	6601530	1000	-	.	gene_id "MSTRG.49702"; transcript_id "MSTRG.49702.1428"; exon_number "35";
chr12	StringTie	exon	6601648	6601766	1000	-	.	gene_id "MSTRG.49702"; transcript_id "MSTRG.49702.1428"; exon_number "36";
chr12	StringTie	exon	6601960	6602175	1000	-	.	gene_id "MSTRG.49702"; transcript_id "MSTRG.49702.1428"; exon_number "37";
chr12	StringTie	exon	6602376	6602497	1000	-	.	gene_id "MSTRG.49702"; transcript_id "MSTRG.49702.1428"; exon_number "38";
chr12	StringTie	exon	6606274	6606451	1000	-	.	gene_id "MSTRG.49702"; transcript_id "MSTRG.49702.1428"; exon_number "39";
chr12	StringTie	exon	6607300	6607417	1000	-	.	gene_id "MSTRG.49702"; transcript_id "MSTRG.49702.1428"; exon_number "40";
chr12	StringTie	exon	6608287	6608337	1000	-	.	gene_id "MSTRG.49702"; transcript_id "MSTRG.49702.1428"; exon_number "41";
chr12	StringTie	transcript	6570005	6607467	1000	-	.	gene_id "MSTRG.49702"; transcript_id "MSTRG.49702.1429";
chr12	StringTie	exon	6570005	6570693	1000	-	.	gene_id "MSTRG.49702"; transcript_id "MSTRG.49702.1429"; exon_number "1";
chr12	StringTie	exon	6570869	6571032	1000	-	.	gene_id "MSTRG.49702"; transcript_id "MSTRG.49702.1429"; exon_number "2";
chr12	StringTie	exon	6573071	6573269	1000	-	.	gene_id "MSTRG.49702"; transcript_id "MSTRG.49702.1429"; exon_number "3";
chr12	StringTie	exon	6577785	6577917	1000	-	.	gene_id "MSTRG.49702"; transcript_id "MSTRG.49702.1429"; exon_number "4";
chr12	StringTie	exon	6578029	6578117	1000	-	.	gene_id "MSTRG.49702"; transcript_id "MSTRG.49702.1429"; exon_number "5";
chr12	StringTie	exon	6578409	6578546	1000	-	.	gene_id "MSTRG.49702"; transcript_id "MSTRG.49702.1429"; exon_number "6";
chr12	StringTie	exon	6578846	6578917	1000	-	.	gene_id "MSTRG.49702"; transcript_id "MSTRG.49702.1429"; exon_number "7";
chr12	StringTie	exon	6581044	6581173	1000	-	.	gene_id "MSTRG.49702"; transcript_id "MSTRG.49702.1429"; exon_number "8";
chr12	StringTie	exon	6581291	6581385	1000	-	.	gene_id "MSTRG.49702"; transcript_id "MSTRG.49702.1429"; exon_number "9";
chr12	StringTie	exon	6581649	6581814	1000	-	.	gene_id "MSTRG.49702"; transcript_id "MSTRG.49702.1429"; exon_number "10";
chr12	StringTie	exon	6582137	6582281	1000	-	.	gene_id "MSTRG.49702"; transcript_id "MSTRG.49702.1429"; exon_number "11";
chr12	StringTie	exon	6582615	6582748	1000	-	.	gene_id "MSTRG.49702"; transcript_id "MSTRG.49702.1429"; exon_number "12";
chr12	StringTie	exon	6582848	6582936	1000	-	.	gene_id "MSTRG.49702"; transcript_id "MSTRG.49702.1429"; exon_number "13";
chr12	StringTie	exon	6583027	6583113	1000	-	.	gene_id "MSTRG.49702"; transcript_id "MSTRG.49702.1429"; exon_number "14";
chr12	StringTie	exon	6583196	6583375	1000	-	.	gene_id "MSTRG.49702"; transcript_id "MSTRG.49702.1429"; exon_number "15";
chr12	StringTie	exon	6587384	6587559	1000	-	.	gene_id "MSTRG.49702"; transcript_id "MSTRG.49702.1429"; exon_number "16";
chr12	StringTie	exon	6587712	6587949	1000	-	.	gene_id "MSTRG.49702"; transcript_id "MSTRG.49702.1429"; exon_number "17";
chr12	StringTie	exon	6588298	6588422	1000	-	.	gene_id "MSTRG.49702"; transcript_id "MSTRG.49702.1429"; exon_number "18";
chr12	StringTie	exon	6591466	6591583	1000	-	.	gene_id "MSTRG.49702"; transcript_id "MSTRG.49702.1429"; exon_number "19";
chr12	StringTie	exon	6591694	6591825	1000	-	.	gene_id "MSTRG.49702"; transcript_id "MSTRG.49702.1429"; exon_number "20";
chr12	StringTie	exon	6591916	6592057	1000	-	.	gene_id "MSTRG.49702"; transcript_id "MSTRG.49702.1429"; exon_number "21";
chr12	StringTie	exon	6592393	6592566	1000	-	.	gene_id "MSTRG.49702"; transcript_id "MSTRG.49702.1429"; exon_number "22";
chr12	StringTie	exon	6592696	6592817	1000	-	.	gene_id "MSTRG.49702"; transcript_id "MSTRG.49702.1429"; exon_number "23";
chr12	StringTie	exon	6593091	6593228	1000	-	.	gene_id "MSTRG.49702"; transcript_id "MSTRG.49702.1429"; exon_number "24";
chr12	StringTie	exon	6593416	6593616	1000	-	.	gene_id "MSTRG.49702"; transcript_id "MSTRG.49702.1429"; exon_number "25";
chr12	StringTie	exon	6594459	6594650	1000	-	.	gene_id "MSTRG.49702"; transcript_id "MSTRG.49702.1429"; exon_number "26";
chr12	StringTie	exon	6595334	6595430	1000	-	.	gene_id "MSTRG.49702"; transcript_id "MSTRG.49702.1429"; exon_number "27";
chr12	StringTie	exon	6596006	6596137	1000	-	.	gene_id "MSTRG.49702"; transcript_id "MSTRG.49702.1429"; exon_number "28";
chr12	StringTie	exon	6597894	6598099	1000	-	.	gene_id "MSTRG.49702"; transcript_id "MSTRG.49702.1429"; exon_number "29";
chr12	StringTie	exon	6598222	6598425	1000	-	.	gene_id "MSTRG.49702"; transcript_id "MSTRG.49702.1429"; exon_number "30";
chr12	StringTie	exon	6599773	6600012	1000	-	.	gene_id "MSTRG.49702"; transcript_id "MSTRG.49702.1429"; exon_number "31";
chr12	StringTie	exon	6600217	6600356	1000	-	.	gene_id "MSTRG.49702"; transcript_id "MSTRG.49702.1429"; exon_number "32";
chr12	StringTie	exon	6600534	6600669	1000	-	.	gene_id "MSTRG.49702"; transcript_id "MSTRG.49702.1429"; exon_number "33";
chr12	StringTie	exon	6600926	6601053	1000	-	.	gene_id "MSTRG.49702"; transcript_id "MSTRG.49702.1429"; exon_number "34";
chr12	StringTie	exon	6601289	6601530	1000	-	.	gene_id "MSTRG.49702"; transcript_id "MSTRG.49702.1429"; exon_number "35";
chr12	StringTie	exon	6601648	6601766	1000	-	.	gene_id "MSTRG.49702"; transcript_id "MSTRG.49702.1429"; exon_number "36";
chr12	StringTie	exon	6601960	6602154	1000	-	.	gene_id "MSTRG.49702"; transcript_id "MSTRG.49702.1429"; exon_number "37";
chr12	StringTie	exon	6602376	6602497	1000	-	.	gene_id "MSTRG.49702"; transcript_id "MSTRG.49702.1429"; exon_number "38";
chr12	StringTie	exon	6606274	6606451	1000	-	.	gene_id "MSTRG.49702"; transcript_id "MSTRG.49702.1429"; exon_number "39";
chr12	StringTie	exon	6607300	6607467	1000	-	.	gene_id "MSTRG.49702"; transcript_id "MSTRG.49702.1429"; exon_number "40";
chr12	StringTie	transcript	6570005	6607474	1000	-	.	gene_id "MSTRG.49702"; transcript_id "MSTRG.49702.1430";
chr12	StringTie	exon	6570005	6570693	1000	-	.	gene_id "MSTRG.49702"; transcript_id "MSTRG.49702.1430"; exon_number "1";
chr12	StringTie	exon	6570869	6571032	1000	-	.	gene_id "MSTRG.49702"; transcript_id "MSTRG.49702.1430"; exon_number "2";
chr12	StringTie	exon	6573071	6573269	1000	-	.	gene_id "MSTRG.49702"; transcript_id "MSTRG.49702.1430"; exon_number "3";
chr12	StringTie	exon	6577785	6577917	1000	-	.	gene_id "MSTRG.49702"; transcript_id "MSTRG.49702.1430"; exon_number "4";
chr12	StringTie	exon	6578029	6578137	1000	-	.	gene_id "MSTRG.49702"; transcript_id "MSTRG.49702.1430"; exon_number "5";
chr12	StringTie	exon	6578409	6578543	1000	-	.	gene_id "MSTRG.49702"; transcript_id "MSTRG.49702.1430"; exon_number "6";
chr12	StringTie	exon	6578846	6578917	1000	-	.	gene_id "MSTRG.49702"; transcript_id "MSTRG.49702.1430"; exon_number "7";
chr12	StringTie	exon	6581044	6581173	1000	-	.	gene_id "MSTRG.49702"; transcript_id "MSTRG.49702.1430"; exon_number "8";
chr12	StringTie	exon	6581291	6581385	1000	-	.	gene_id "MSTRG.49702"; transcript_id "MSTRG.49702.1430"; exon_number "9";
chr12	StringTie	exon	6581649	6581814	1000	-	.	gene_id "MSTRG.49702"; transcript_id "MSTRG.49702.1430"; exon_number "10";
chr12	StringTie	exon	6582137	6582281	1000	-	.	gene_id "MSTRG.49702"; transcript_id "MSTRG.49702.1430"; exon_number "11";
chr12	StringTie	exon	6582615	6582748	1000	-	.	gene_id "MSTRG.49702"; transcript_id "MSTRG.49702.1430"; exon_number "12";
chr12	StringTie	exon	6582848	6582936	1000	-	.	gene_id "MSTRG.49702"; transcript_id "MSTRG.49702.1430"; exon_number "13";
chr12	StringTie	exon	6583027	6583113	1000	-	.	gene_id "MSTRG.49702"; transcript_id "MSTRG.49702.1430"; exon_number "14";
chr12	StringTie	exon	6583198	6583375	1000	-	.	gene_id "MSTRG.49702"; transcript_id "MSTRG.49702.1430"; exon_number "15";
chr12	StringTie	exon	6587384	6587559	1000	-	.	gene_id "MSTRG.49702"; transcript_id "MSTRG.49702.1430"; exon_number "16";
chr12	StringTie	exon	6587712	6587949	1000	-	.	gene_id "MSTRG.49702"; transcript_id "MSTRG.49702.1430"; exon_number "17";
chr12	StringTie	exon	6588298	6588422	1000	-	.	gene_id "MSTRG.49702"; transcript_id "MSTRG.49702.1430"; exon_number "18";
chr12	StringTie	exon	6591466	6591583	1000	-	.	gene_id "MSTRG.49702"; transcript_id "MSTRG.49702.1430"; exon_number "19";
chr12	StringTie	exon	6591694	6591825	1000	-	.	gene_id "MSTRG.49702"; transcript_id "MSTRG.49702.1430"; exon_number "20";
chr12	StringTie	exon	6591916	6592057	1000	-	.	gene_id "MSTRG.49702"; transcript_id "MSTRG.49702.1430"; exon_number "21";
chr12	StringTie	exon	6592393	6592566	1000	-	.	gene_id "MSTRG.49702"; transcript_id "MSTRG.49702.1430"; exon_number "22";
chr12	StringTie	exon	6592696	6592817	1000	-	.	gene_id "MSTRG.49702"; transcript_id "MSTRG.49702.1430"; exon_number "23";
chr12	StringTie	exon	6593091	6593228	1000	-	.	gene_id "MSTRG.49702"; transcript_id "MSTRG.49702.1430"; exon_number "24";
chr12	StringTie	exon	6593416	6593616	1000	-	.	gene_id "MSTRG.49702"; transcript_id "MSTRG.49702.1430"; exon_number "25";
chr12	StringTie	exon	6594459	6594650	1000	-	.	gene_id "MSTRG.49702"; transcript_id "MSTRG.49702.1430"; exon_number "26";
chr12	StringTie	exon	6595334	6595430	1000	-	.	gene_id "MSTRG.49702"; transcript_id "MSTRG.49702.1430"; exon_number "27";
chr12	StringTie	exon	6596006	6596137	1000	-	.	gene_id "MSTRG.49702"; transcript_id "MSTRG.49702.1430"; exon_number "28";
chr12	StringTie	exon	6597894	6598099	1000	-	.	gene_id "MSTRG.49702"; transcript_id "MSTRG.49702.1430"; exon_number "29";
chr12	StringTie	exon	6598222	6598425	1000	-	.	gene_id "MSTRG.49702"; transcript_id "MSTRG.49702.1430"; exon_number "30";
chr12	StringTie	exon	6599773	6600012	1000	-	.	gene_id "MSTRG.49702"; transcript_id "MSTRG.49702.1430"; exon_number "31";
chr12	StringTie	exon	6600217	6600356	1000	-	.	gene_id "MSTRG.49702"; transcript_id "MSTRG.49702.1430"; exon_number "32";
chr12	StringTie	exon	6600534	6600669	1000	-	.	gene_id "MSTRG.49702"; transcript_id "MSTRG.49702.1430"; exon_number "33";
chr12	StringTie	exon	6600926	6601053	1000	-	.	gene_id "MSTRG.49702"; transcript_id "MSTRG.49702.1430"; exon_number "34";
chr12	StringTie	exon	6601289	6601530	1000	-	.	gene_id "MSTRG.49702"; transcript_id "MSTRG.49702.1430"; exon_number "35";
chr12	StringTie	exon	6601648	6601766	1000	-	.	gene_id "MSTRG.49702"; transcript_id "MSTRG.49702.1430"; exon_number "36";
chr12	StringTie	exon	6601960	6602154	1000	-	.	gene_id "MSTRG.49702"; transcript_id "MSTRG.49702.1430"; exon_number "37";
chr12	StringTie	exon	6602376	6602497	1000	-	.	gene_id "MSTRG.49702"; transcript_id "MSTRG.49702.1430"; exon_number "38";
chr12	StringTie	exon	6606274	6606451	1000	-	.	gene_id "MSTRG.49702"; transcript_id "MSTRG.49702.1430"; exon_number "39";
chr12	StringTie	exon	6607300	6607474	1000	-	.	gene_id "MSTRG.49702"; transcript_id "MSTRG.49702.1430"; exon_number "40";
chr12	StringTie	transcript	6570005	6606754	1000	-	.	gene_id "MSTRG.49702"; transcript_id "MSTRG.49702.1431";
chr12	StringTie	exon	6570005	6570693	1000	-	.	gene_id "MSTRG.49702"; transcript_id "MSTRG.49702.1431"; exon_number "1";
chr12	StringTie	exon	6570869	6571032	1000	-	.	gene_id "MSTRG.49702"; transcript_id "MSTRG.49702.1431"; exon_number "2";
chr12	StringTie	exon	6573071	6573269	1000	-	.	gene_id "MSTRG.49702"; transcript_id "MSTRG.49702.1431"; exon_number "3";
chr12	StringTie	exon	6577785	6577917	1000	-	.	gene_id "MSTRG.49702"; transcript_id "MSTRG.49702.1431"; exon_number "4";
chr12	StringTie	exon	6578029	6578137	1000	-	.	gene_id "MSTRG.49702"; transcript_id "MSTRG.49702.1431"; exon_number "5";
chr12	StringTie	exon	6578409	6578546	1000	-	.	gene_id "MSTRG.49702"; transcript_id "MSTRG.49702.1431"; exon_number "6";
chr12	StringTie	exon	6578846	6578917	1000	-	.	gene_id "MSTRG.49702"; transcript_id "MSTRG.49702.1431"; exon_number "7";
chr12	StringTie	exon	6581044	6581173	1000	-	.	gene_id "MSTRG.49702"; transcript_id "MSTRG.49702.1431"; exon_number "8";
chr12	StringTie	exon	6581291	6581388	1000	-	.	gene_id "MSTRG.49702"; transcript_id "MSTRG.49702.1431"; exon_number "9";
chr12	StringTie	exon	6581649	6581814	1000	-	.	gene_id "MSTRG.49702"; transcript_id "MSTRG.49702.1431"; exon_number "10";
chr12	StringTie	exon	6582137	6582281	1000	-	.	gene_id "MSTRG.49702"; transcript_id "MSTRG.49702.1431"; exon_number "11";
chr12	StringTie	exon	6582615	6582748	1000	-	.	gene_id "MSTRG.49702"; transcript_id "MSTRG.49702.1431"; exon_number "12";
chr12	StringTie	exon	6582848	6582936	1000	-	.	gene_id "MSTRG.49702"; transcript_id "MSTRG.49702.1431"; exon_number "13";
chr12	StringTie	exon	6583027	6583113	1000	-	.	gene_id "MSTRG.49702"; transcript_id "MSTRG.49702.1431"; exon_number "14";
chr12	StringTie	exon	6583198	6583378	1000	-	.	gene_id "MSTRG.49702"; transcript_id "MSTRG.49702.1431"; exon_number "15";
chr12	StringTie	exon	6587384	6587559	1000	-	.	gene_id "MSTRG.49702"; transcript_id "MSTRG.49702.1431"; exon_number "16";
chr12	StringTie	exon	6587712	6587949	1000	-	.	gene_id "MSTRG.49702"; transcript_id "MSTRG.49702.1431"; exon_number "17";
chr12	StringTie	exon	6588298	6588422	1000	-	.	gene_id "MSTRG.49702"; transcript_id "MSTRG.49702.1431"; exon_number "18";
chr12	StringTie	exon	6591466	6591583	1000	-	.	gene_id "MSTRG.49702"; transcript_id "MSTRG.49702.1431"; exon_number "19";
chr12	StringTie	exon	6591694	6591825	1000	-	.	gene_id "MSTRG.49702"; transcript_id "MSTRG.49702.1431"; exon_number "20";
chr12	StringTie	exon	6591916	6592057	1000	-	.	gene_id "MSTRG.49702"; transcript_id "MSTRG.49702.1431"; exon_number "21";
chr12	StringTie	exon	6592393	6592566	1000	-	.	gene_id "MSTRG.49702"; transcript_id "MSTRG.49702.1431"; exon_number "22";
chr12	StringTie	exon	6592696	6592817	1000	-	.	gene_id "MSTRG.49702"; transcript_id "MSTRG.49702.1431"; exon_number "23";
chr12	StringTie	exon	6593091	6593228	1000	-	.	gene_id "MSTRG.49702"; transcript_id "MSTRG.49702.1431"; exon_number "24";
chr12	StringTie	exon	6593416	6593616	1000	-	.	gene_id "MSTRG.49702"; transcript_id "MSTRG.49702.1431"; exon_number "25";
chr12	StringTie	exon	6594459	6594650	1000	-	.	gene_id "MSTRG.49702"; transcript_id "MSTRG.49702.1431"; exon_number "26";
chr12	StringTie	exon	6595334	6595430	1000	-	.	gene_id "MSTRG.49702"; transcript_id "MSTRG.49702.1431"; exon_number "27";
chr12	StringTie	exon	6596006	6596137	1000	-	.	gene_id "MSTRG.49702"; transcript_id "MSTRG.49702.1431"; exon_number "28";
chr12	StringTie	exon	6597894	6598099	1000	-	.	gene_id "MSTRG.49702"; transcript_id "MSTRG.49702.1431"; exon_number "29";
chr12	StringTie	exon	6598222	6598425	1000	-	.	gene_id "MSTRG.49702"; transcript_id "MSTRG.49702.1431"; exon_number "30";
chr12	StringTie	exon	6599773	6600012	1000	-	.	gene_id "MSTRG.49702"; transcript_id "MSTRG.49702.1431"; exon_number "31";
chr12	StringTie	exon	6600217	6600356	1000	-	.	gene_id "MSTRG.49702"; transcript_id "MSTRG.49702.1431"; exon_number "32";
chr12	StringTie	exon	6600534	6600669	1000	-	.	gene_id "MSTRG.49702"; transcript_id "MSTRG.49702.1431"; exon_number "33";
chr12	StringTie	exon	6600926	6601053	1000	-	.	gene_id "MSTRG.49702"; transcript_id "MSTRG.49702.1431"; exon_number "34";
chr12	StringTie	exon	6601289	6601530	1000	-	.	gene_id "MSTRG.49702"; transcript_id "MSTRG.49702.1431"; exon_number "35";
chr12	StringTie	exon	6601648	6601766	1000	-	.	gene_id "MSTRG.49702"; transcript_id "MSTRG.49702.1431"; exon_number "36";
chr12	StringTie	exon	6601960	6602154	1000	-	.	gene_id "MSTRG.49702"; transcript_id "MSTRG.49702.1431"; exon_number "37";
chr12	StringTie	exon	6602376	6602497	1000	-	.	gene_id "MSTRG.49702"; transcript_id "MSTRG.49702.1431"; exon_number "38";
chr12	StringTie	exon	6606274	6606451	1000	-	.	gene_id "MSTRG.49702"; transcript_id "MSTRG.49702.1431"; exon_number "39";
chr12	StringTie	exon	6606550	6606754	1000	-	.	gene_id "MSTRG.49702"; transcript_id "MSTRG.49702.1431"; exon_number "40";
chr12	StringTie	transcript	6570005	6607458	1000	-	.	gene_id "MSTRG.49702"; transcript_id "MSTRG.49702.1432";
chr12	StringTie	exon	6570005	6570689	1000	-	.	gene_id "MSTRG.49702"; transcript_id "MSTRG.49702.1432"; exon_number "1";
chr12	StringTie	exon	6570869	6571032	1000	-	.	gene_id "MSTRG.49702"; transcript_id "MSTRG.49702.1432"; exon_number "2";
chr12	StringTie	exon	6573074	6573269	1000	-	.	gene_id "MSTRG.49702"; transcript_id "MSTRG.49702.1432"; exon_number "3";
chr12	StringTie	exon	6577785	6577917	1000	-	.	gene_id "MSTRG.49702"; transcript_id "MSTRG.49702.1432"; exon_number "4";
chr12	StringTie	exon	6578029	6578137	1000	-	.	gene_id "MSTRG.49702"; transcript_id "MSTRG.49702.1432"; exon_number "5";
chr12	StringTie	exon	6578409	6578546	1000	-	.	gene_id "MSTRG.49702"; transcript_id "MSTRG.49702.1432"; exon_number "6";
chr12	StringTie	exon	6578846	6578917	1000	-	.	gene_id "MSTRG.49702"; transcript_id "MSTRG.49702.1432"; exon_number "7";
chr12	StringTie	exon	6581044	6581173	1000	-	.	gene_id "MSTRG.49702"; transcript_id "MSTRG.49702.1432"; exon_number "8";
chr12	StringTie	exon	6581291	6581388	1000	-	.	gene_id "MSTRG.49702"; transcript_id "MSTRG.49702.1432"; exon_number "9";
chr12	StringTie	exon	6581649	6581814	1000	-	.	gene_id "MSTRG.49702"; transcript_id "MSTRG.49702.1432"; exon_number "10";
chr12	StringTie	exon	6582137	6582281	1000	-	.	gene_id "MSTRG.49702"; transcript_id "MSTRG.49702.1432"; exon_number "11";
chr12	StringTie	exon	6582615	6582748	1000	-	.	gene_id "MSTRG.49702"; transcript_id "MSTRG.49702.1432"; exon_number "12";
chr12	StringTie	exon	6582848	6582936	1000	-	.	gene_id "MSTRG.49702"; transcript_id "MSTRG.49702.1432"; exon_number "13";
chr12	StringTie	exon	6583027	6583113	1000	-	.	gene_id "MSTRG.49702"; transcript_id "MSTRG.49702.1432"; exon_number "14";
chr12	StringTie	exon	6583198	6583375	1000	-	.	gene_id "MSTRG.49702"; transcript_id "MSTRG.49702.1432"; exon_number "15";
chr12	StringTie	exon	6587384	6587559	1000	-	.	gene_id "MSTRG.49702"; transcript_id "MSTRG.49702.1432"; exon_number "16";
chr12	StringTie	exon	6587712	6587949	1000	-	.	gene_id "MSTRG.49702"; transcript_id "MSTRG.49702.1432"; exon_number "17";
chr12	StringTie	exon	6588298	6588422	1000	-	.	gene_id "MSTRG.49702"; transcript_id "MSTRG.49702.1432"; exon_number "18";
chr12	StringTie	exon	6591466	6591583	1000	-	.	gene_id "MSTRG.49702"; transcript_id "MSTRG.49702.1432"; exon_number "19";
chr12	StringTie	exon	6591694	6591825	1000	-	.	gene_id "MSTRG.49702"; transcript_id "MSTRG.49702.1432"; exon_number "20";
chr12	StringTie	exon	6591916	6592057	1000	-	.	gene_id "MSTRG.49702"; transcript_id "MSTRG.49702.1432"; exon_number "21";
chr12	StringTie	exon	6592393	6592566	1000	-	.	gene_id "MSTRG.49702"; transcript_id "MSTRG.49702.1432"; exon_number "22";
chr12	StringTie	exon	6592696	6592817	1000	-	.	gene_id "MSTRG.49702"; transcript_id "MSTRG.49702.1432"; exon_number "23";
chr12	StringTie	exon	6593091	6593228	1000	-	.	gene_id "MSTRG.49702"; transcript_id "MSTRG.49702.1432"; exon_number "24";
chr12	StringTie	exon	6593416	6593616	1000	-	.	gene_id "MSTRG.49702"; transcript_id "MSTRG.49702.1432"; exon_number "25";
chr12	StringTie	exon	6594459	6594650	1000	-	.	gene_id "MSTRG.49702"; transcript_id "MSTRG.49702.1432"; exon_number "26";
chr12	StringTie	exon	6595334	6595430	1000	-	.	gene_id "MSTRG.49702"; transcript_id "MSTRG.49702.1432"; exon_number "27";
chr12	StringTie	exon	6596006	6596137	1000	-	.	gene_id "MSTRG.49702"; transcript_id "MSTRG.49702.1432"; exon_number "28";
chr12	StringTie	exon	6597894	6598099	1000	-	.	gene_id "MSTRG.49702"; transcript_id "MSTRG.49702.1432"; exon_number "29";
chr12	StringTie	exon	6598222	6598425	1000	-	.	gene_id "MSTRG.49702"; transcript_id "MSTRG.49702.1432"; exon_number "30";
chr12	StringTie	exon	6599773	6600012	1000	-	.	gene_id "MSTRG.49702"; transcript_id "MSTRG.49702.1432"; exon_number "31";
chr12	StringTie	exon	6600217	6600356	1000	-	.	gene_id "MSTRG.49702"; transcript_id "MSTRG.49702.1432"; exon_number "32";
chr12	StringTie	exon	6600534	6600669	1000	-	.	gene_id "MSTRG.49702"; transcript_id "MSTRG.49702.1432"; exon_number "33";
chr12	StringTie	exon	6600926	6601053	1000	-	.	gene_id "MSTRG.49702"; transcript_id "MSTRG.49702.1432"; exon_number "34";
chr12	StringTie	exon	6601289	6601530	1000	-	.	gene_id "MSTRG.49702"; transcript_id "MSTRG.49702.1432"; exon_number "35";
chr12	StringTie	exon	6601648	6601766	1000	-	.	gene_id "MSTRG.49702"; transcript_id "MSTRG.49702.1432"; exon_number "36";
chr12	StringTie	exon	6601960	6602175	1000	-	.	gene_id "MSTRG.49702"; transcript_id "MSTRG.49702.1432"; exon_number "37";
chr12	StringTie	exon	6602376	6602497	1000	-	.	gene_id "MSTRG.49702"; transcript_id "MSTRG.49702.1432"; exon_number "38";
chr12	StringTie	exon	6606274	6606451	1000	-	.	gene_id "MSTRG.49702"; transcript_id "MSTRG.49702.1432"; exon_number "39";
chr12	StringTie	exon	6607300	6607458	1000	-	.	gene_id "MSTRG.49702"; transcript_id "MSTRG.49702.1432"; exon_number "40";
chr12	StringTie	transcript	6570005	6607434	1000	-	.	gene_id "MSTRG.49702"; transcript_id "MSTRG.49702.1433";
chr12	StringTie	exon	6570005	6570693	1000	-	.	gene_id "MSTRG.49702"; transcript_id "MSTRG.49702.1433"; exon_number "1";
chr12	StringTie	exon	6570869	6571032	1000	-	.	gene_id "MSTRG.49702"; transcript_id "MSTRG.49702.1433"; exon_number "2";
chr12	StringTie	exon	6573071	6573269	1000	-	.	gene_id "MSTRG.49702"; transcript_id "MSTRG.49702.1433"; exon_number "3";
chr12	StringTie	exon	6577785	6577917	1000	-	.	gene_id "MSTRG.49702"; transcript_id "MSTRG.49702.1433"; exon_number "4";
chr12	StringTie	exon	6578029	6578117	1000	-	.	gene_id "MSTRG.49702"; transcript_id "MSTRG.49702.1433"; exon_number "5";
chr12	StringTie	exon	6578409	6578546	1000	-	.	gene_id "MSTRG.49702"; transcript_id "MSTRG.49702.1433"; exon_number "6";
chr12	StringTie	exon	6578846	6578917	1000	-	.	gene_id "MSTRG.49702"; transcript_id "MSTRG.49702.1433"; exon_number "7";
chr12	StringTie	exon	6581044	6581173	1000	-	.	gene_id "MSTRG.49702"; transcript_id "MSTRG.49702.1433"; exon_number "8";
chr12	StringTie	exon	6581291	6581385	1000	-	.	gene_id "MSTRG.49702"; transcript_id "MSTRG.49702.1433"; exon_number "9";
chr12	StringTie	exon	6581649	6581814	1000	-	.	gene_id "MSTRG.49702"; transcript_id "MSTRG.49702.1433"; exon_number "10";
chr12	StringTie	exon	6582137	6582281	1000	-	.	gene_id "MSTRG.49702"; transcript_id "MSTRG.49702.1433"; exon_number "11";
chr12	StringTie	exon	6582615	6582748	1000	-	.	gene_id "MSTRG.49702"; transcript_id "MSTRG.49702.1433"; exon_number "12";
chr12	StringTie	exon	6582848	6582936	1000	-	.	gene_id "MSTRG.49702"; transcript_id "MSTRG.49702.1433"; exon_number "13";
chr12	StringTie	exon	6583027	6583113	1000	-	.	gene_id "MSTRG.49702"; transcript_id "MSTRG.49702.1433"; exon_number "14";
chr12	StringTie	exon	6583198	6583375	1000	-	.	gene_id "MSTRG.49702"; transcript_id "MSTRG.49702.1433"; exon_number "15";
chr12	StringTie	exon	6587384	6587559	1000	-	.	gene_id "MSTRG.49702"; transcript_id "MSTRG.49702.1433"; exon_number "16";
chr12	StringTie	exon	6587712	6587949	1000	-	.	gene_id "MSTRG.49702"; transcript_id "MSTRG.49702.1433"; exon_number "17";
chr12	StringTie	exon	6588298	6588422	1000	-	.	gene_id "MSTRG.49702"; transcript_id "MSTRG.49702.1433"; exon_number "18";
chr12	StringTie	exon	6591466	6591583	1000	-	.	gene_id "MSTRG.49702"; transcript_id "MSTRG.49702.1433"; exon_number "19";
chr12	StringTie	exon	6591694	6591821	1000	-	.	gene_id "MSTRG.49702"; transcript_id "MSTRG.49702.1433"; exon_number "20";
chr12	StringTie	exon	6591916	6592057	1000	-	.	gene_id "MSTRG.49702"; transcript_id "MSTRG.49702.1433"; exon_number "21";
chr12	StringTie	exon	6592393	6592566	1000	-	.	gene_id "MSTRG.49702"; transcript_id "MSTRG.49702.1433"; exon_number "22";
chr12	StringTie	exon	6592696	6592817	1000	-	.	gene_id "MSTRG.49702"; transcript_id "MSTRG.49702.1433"; exon_number "23";
chr12	StringTie	exon	6593091	6593228	1000	-	.	gene_id "MSTRG.49702"; transcript_id "MSTRG.49702.1433"; exon_number "24";
chr12	StringTie	exon	6593416	6593616	1000	-	.	gene_id "MSTRG.49702"; transcript_id "MSTRG.49702.1433"; exon_number "25";
chr12	StringTie	exon	6594459	6594650	1000	-	.	gene_id "MSTRG.49702"; transcript_id "MSTRG.49702.1433"; exon_number "26";
chr12	StringTie	exon	6595334	6595430	1000	-	.	gene_id "MSTRG.49702"; transcript_id "MSTRG.49702.1433"; exon_number "27";
chr12	StringTie	exon	6596006	6596137	1000	-	.	gene_id "MSTRG.49702"; transcript_id "MSTRG.49702.1433"; exon_number "28";
chr12	StringTie	exon	6597894	6598099	1000	-	.	gene_id "MSTRG.49702"; transcript_id "MSTRG.49702.1433"; exon_number "29";
chr12	StringTie	exon	6598222	6598425	1000	-	.	gene_id "MSTRG.49702"; transcript_id "MSTRG.49702.1433"; exon_number "30";
chr12	StringTie	exon	6599773	6600012	1000	-	.	gene_id "MSTRG.49702"; transcript_id "MSTRG.49702.1433"; exon_number "31";
chr12	StringTie	exon	6600217	6600356	1000	-	.	gene_id "MSTRG.49702"; transcript_id "MSTRG.49702.1433"; exon_number "32";
chr12	StringTie	exon	6600534	6600669	1000	-	.	gene_id "MSTRG.49702"; transcript_id "MSTRG.49702.1433"; exon_number "33";
chr12	StringTie	exon	6600926	6601053	1000	-	.	gene_id "MSTRG.49702"; transcript_id "MSTRG.49702.1433"; exon_number "34";
chr12	StringTie	exon	6601289	6601530	1000	-	.	gene_id "MSTRG.49702"; transcript_id "MSTRG.49702.1433"; exon_number "35";
chr12	StringTie	exon	6601648	6601766	1000	-	.	gene_id "MSTRG.49702"; transcript_id "MSTRG.49702.1433"; exon_number "36";
chr12	StringTie	exon	6601960	6602154	1000	-	.	gene_id "MSTRG.49702"; transcript_id "MSTRG.49702.1433"; exon_number "37";
chr12	StringTie	exon	6602376	6602497	1000	-	.	gene_id "MSTRG.49702"; transcript_id "MSTRG.49702.1433"; exon_number "38";
chr12	StringTie	exon	6606274	6606451	1000	-	.	gene_id "MSTRG.49702"; transcript_id "MSTRG.49702.1433"; exon_number "39";
chr12	StringTie	exon	6607300	6607434	1000	-	.	gene_id "MSTRG.49702"; transcript_id "MSTRG.49702.1433"; exon_number "40";
chr12	StringTie	transcript	6570008	6614490	1000	-	.	gene_id "MSTRG.49702"; transcript_id "MSTRG.49702.1434";
chr12	StringTie	exon	6570008	6570693	1000	-	.	gene_id "MSTRG.49702"; transcript_id "MSTRG.49702.1434"; exon_number "1";
chr12	StringTie	exon	6570869	6571032	1000	-	.	gene_id "MSTRG.49702"; transcript_id "MSTRG.49702.1434"; exon_number "2";
chr12	StringTie	exon	6573074	6573269	1000	-	.	gene_id "MSTRG.49702"; transcript_id "MSTRG.49702.1434"; exon_number "3";
chr12	StringTie	exon	6577785	6577917	1000	-	.	gene_id "MSTRG.49702"; transcript_id "MSTRG.49702.1434"; exon_number "4";
chr12	StringTie	exon	6578029	6578137	1000	-	.	gene_id "MSTRG.49702"; transcript_id "MSTRG.49702.1434"; exon_number "5";
chr12	StringTie	exon	6578409	6578546	1000	-	.	gene_id "MSTRG.49702"; transcript_id "MSTRG.49702.1434"; exon_number "6";
chr12	StringTie	exon	6578846	6578917	1000	-	.	gene_id "MSTRG.49702"; transcript_id "MSTRG.49702.1434"; exon_number "7";
chr12	StringTie	exon	6581044	6581173	1000	-	.	gene_id "MSTRG.49702"; transcript_id "MSTRG.49702.1434"; exon_number "8";
chr12	StringTie	exon	6581291	6581385	1000	-	.	gene_id "MSTRG.49702"; transcript_id "MSTRG.49702.1434"; exon_number "9";
chr12	StringTie	exon	6581649	6581814	1000	-	.	gene_id "MSTRG.49702"; transcript_id "MSTRG.49702.1434"; exon_number "10";
chr12	StringTie	exon	6582137	6582281	1000	-	.	gene_id "MSTRG.49702"; transcript_id "MSTRG.49702.1434"; exon_number "11";
chr12	StringTie	exon	6582615	6582748	1000	-	.	gene_id "MSTRG.49702"; transcript_id "MSTRG.49702.1434"; exon_number "12";
chr12	StringTie	exon	6582848	6582936	1000	-	.	gene_id "MSTRG.49702"; transcript_id "MSTRG.49702.1434"; exon_number "13";
chr12	StringTie	exon	6583027	6583113	1000	-	.	gene_id "MSTRG.49702"; transcript_id "MSTRG.49702.1434"; exon_number "14";
chr12	StringTie	exon	6583198	6583375	1000	-	.	gene_id "MSTRG.49702"; transcript_id "MSTRG.49702.1434"; exon_number "15";
chr12	StringTie	exon	6587384	6587559	1000	-	.	gene_id "MSTRG.49702"; transcript_id "MSTRG.49702.1434"; exon_number "16";
chr12	StringTie	exon	6587712	6587949	1000	-	.	gene_id "MSTRG.49702"; transcript_id "MSTRG.49702.1434"; exon_number "17";
chr12	StringTie	exon	6588298	6588422	1000	-	.	gene_id "MSTRG.49702"; transcript_id "MSTRG.49702.1434"; exon_number "18";
chr12	StringTie	exon	6591466	6591583	1000	-	.	gene_id "MSTRG.49702"; transcript_id "MSTRG.49702.1434"; exon_number "19";
chr12	StringTie	exon	6591694	6591825	1000	-	.	gene_id "MSTRG.49702"; transcript_id "MSTRG.49702.1434"; exon_number "20";
chr12	StringTie	exon	6591916	6592057	1000	-	.	gene_id "MSTRG.49702"; transcript_id "MSTRG.49702.1434"; exon_number "21";
chr12	StringTie	exon	6592393	6592566	1000	-	.	gene_id "MSTRG.49702"; transcript_id "MSTRG.49702.1434"; exon_number "22";
chr12	StringTie	exon	6592696	6592817	1000	-	.	gene_id "MSTRG.49702"; transcript_id "MSTRG.49702.1434"; exon_number "23";
chr12	StringTie	exon	6593091	6593228	1000	-	.	gene_id "MSTRG.49702"; transcript_id "MSTRG.49702.1434"; exon_number "24";
chr12	StringTie	exon	6593416	6593616	1000	-	.	gene_id "MSTRG.49702"; transcript_id "MSTRG.49702.1434"; exon_number "25";
chr12	StringTie	exon	6594459	6594650	1000	-	.	gene_id "MSTRG.49702"; transcript_id "MSTRG.49702.1434"; exon_number "26";
chr12	StringTie	exon	6595334	6595430	1000	-	.	gene_id "MSTRG.49702"; transcript_id "MSTRG.49702.1434"; exon_number "27";
chr12	StringTie	exon	6596006	6596137	1000	-	.	gene_id "MSTRG.49702"; transcript_id "MSTRG.49702.1434"; exon_number "28";
chr12	StringTie	exon	6597894	6598099	1000	-	.	gene_id "MSTRG.49702"; transcript_id "MSTRG.49702.1434"; exon_number "29";
chr12	StringTie	exon	6598222	6598425	1000	-	.	gene_id "MSTRG.49702"; transcript_id "MSTRG.49702.1434"; exon_number "30";
chr12	StringTie	exon	6599773	6600012	1000	-	.	gene_id "MSTRG.49702"; transcript_id "MSTRG.49702.1434"; exon_number "31";
chr12	StringTie	exon	6600217	6600395	1000	-	.	gene_id "MSTRG.49702"; transcript_id "MSTRG.49702.1434"; exon_number "32";
chr12	StringTie	exon	6600534	6600669	1000	-	.	gene_id "MSTRG.49702"; transcript_id "MSTRG.49702.1434"; exon_number "33";
chr12	StringTie	exon	6600926	6601053	1000	-	.	gene_id "MSTRG.49702"; transcript_id "MSTRG.49702.1434"; exon_number "34";
chr12	StringTie	exon	6601289	6601530	1000	-	.	gene_id "MSTRG.49702"; transcript_id "MSTRG.49702.1434"; exon_number "35";
chr12	StringTie	exon	6601648	6601766	1000	-	.	gene_id "MSTRG.49702"; transcript_id "MSTRG.49702.1434"; exon_number "36";
chr12	StringTie	exon	6601960	6602175	1000	-	.	gene_id "MSTRG.49702"; transcript_id "MSTRG.49702.1434"; exon_number "37";
chr12	StringTie	exon	6602376	6602497	1000	-	.	gene_id "MSTRG.49702"; transcript_id "MSTRG.49702.1434"; exon_number "38";
chr12	StringTie	exon	6606274	6606451	1000	-	.	gene_id "MSTRG.49702"; transcript_id "MSTRG.49702.1434"; exon_number "39";
chr12	StringTie	exon	6607300	6607417	1000	-	.	gene_id "MSTRG.49702"; transcript_id "MSTRG.49702.1434"; exon_number "40";
chr12	StringTie	exon	6614335	6614490	1000	-	.	gene_id "MSTRG.49702"; transcript_id "MSTRG.49702.1434"; exon_number "41";
chr12	StringTie	transcript	6570008	6614100	1000	-	.	gene_id "MSTRG.49702"; transcript_id "MSTRG.49702.1435";
chr12	StringTie	exon	6570008	6570693	1000	-	.	gene_id "MSTRG.49702"; transcript_id "MSTRG.49702.1435"; exon_number "1";
chr12	StringTie	exon	6570869	6571032	1000	-	.	gene_id "MSTRG.49702"; transcript_id "MSTRG.49702.1435"; exon_number "2";
chr12	StringTie	exon	6573071	6573269	1000	-	.	gene_id "MSTRG.49702"; transcript_id "MSTRG.49702.1435"; exon_number "3";
chr12	StringTie	exon	6577785	6577917	1000	-	.	gene_id "MSTRG.49702"; transcript_id "MSTRG.49702.1435"; exon_number "4";
chr12	StringTie	exon	6578029	6578117	1000	-	.	gene_id "MSTRG.49702"; transcript_id "MSTRG.49702.1435"; exon_number "5";
chr12	StringTie	exon	6578409	6578543	1000	-	.	gene_id "MSTRG.49702"; transcript_id "MSTRG.49702.1435"; exon_number "6";
chr12	StringTie	exon	6578846	6578917	1000	-	.	gene_id "MSTRG.49702"; transcript_id "MSTRG.49702.1435"; exon_number "7";
chr12	StringTie	exon	6581044	6581173	1000	-	.	gene_id "MSTRG.49702"; transcript_id "MSTRG.49702.1435"; exon_number "8";
chr12	StringTie	exon	6581291	6581385	1000	-	.	gene_id "MSTRG.49702"; transcript_id "MSTRG.49702.1435"; exon_number "9";
chr12	StringTie	exon	6581649	6581814	1000	-	.	gene_id "MSTRG.49702"; transcript_id "MSTRG.49702.1435"; exon_number "10";
chr12	StringTie	exon	6582137	6582281	1000	-	.	gene_id "MSTRG.49702"; transcript_id "MSTRG.49702.1435"; exon_number "11";
chr12	StringTie	exon	6582615	6582748	1000	-	.	gene_id "MSTRG.49702"; transcript_id "MSTRG.49702.1435"; exon_number "12";
chr12	StringTie	exon	6582848	6582936	1000	-	.	gene_id "MSTRG.49702"; transcript_id "MSTRG.49702.1435"; exon_number "13";
chr12	StringTie	exon	6583027	6583113	1000	-	.	gene_id "MSTRG.49702"; transcript_id "MSTRG.49702.1435"; exon_number "14";
chr12	StringTie	exon	6583198	6583375	1000	-	.	gene_id "MSTRG.49702"; transcript_id "MSTRG.49702.1435"; exon_number "15";
chr12	StringTie	exon	6587384	6587559	1000	-	.	gene_id "MSTRG.49702"; transcript_id "MSTRG.49702.1435"; exon_number "16";
chr12	StringTie	exon	6587712	6587949	1000	-	.	gene_id "MSTRG.49702"; transcript_id "MSTRG.49702.1435"; exon_number "17";
chr12	StringTie	exon	6588298	6588422	1000	-	.	gene_id "MSTRG.49702"; transcript_id "MSTRG.49702.1435"; exon_number "18";
chr12	StringTie	exon	6591466	6591583	1000	-	.	gene_id "MSTRG.49702"; transcript_id "MSTRG.49702.1435"; exon_number "19";
chr12	StringTie	exon	6591694	6591825	1000	-	.	gene_id "MSTRG.49702"; transcript_id "MSTRG.49702.1435"; exon_number "20";
chr12	StringTie	exon	6591916	6592057	1000	-	.	gene_id "MSTRG.49702"; transcript_id "MSTRG.49702.1435"; exon_number "21";
chr12	StringTie	exon	6592393	6592566	1000	-	.	gene_id "MSTRG.49702"; transcript_id "MSTRG.49702.1435"; exon_number "22";
chr12	StringTie	exon	6592696	6592817	1000	-	.	gene_id "MSTRG.49702"; transcript_id "MSTRG.49702.1435"; exon_number "23";
chr12	StringTie	exon	6593091	6593228	1000	-	.	gene_id "MSTRG.49702"; transcript_id "MSTRG.49702.1435"; exon_number "24";
chr12	StringTie	exon	6593416	6593616	1000	-	.	gene_id "MSTRG.49702"; transcript_id "MSTRG.49702.1435"; exon_number "25";
chr12	StringTie	exon	6594459	6594650	1000	-	.	gene_id "MSTRG.49702"; transcript_id "MSTRG.49702.1435"; exon_number "26";
chr12	StringTie	exon	6595334	6595430	1000	-	.	gene_id "MSTRG.49702"; transcript_id "MSTRG.49702.1435"; exon_number "27";
chr12	StringTie	exon	6596006	6596137	1000	-	.	gene_id "MSTRG.49702"; transcript_id "MSTRG.49702.1435"; exon_number "28";
chr12	StringTie	exon	6597894	6598099	1000	-	.	gene_id "MSTRG.49702"; transcript_id "MSTRG.49702.1435"; exon_number "29";
chr12	StringTie	exon	6598222	6598425	1000	-	.	gene_id "MSTRG.49702"; transcript_id "MSTRG.49702.1435"; exon_number "30";
chr12	StringTie	exon	6599773	6600012	1000	-	.	gene_id "MSTRG.49702"; transcript_id "MSTRG.49702.1435"; exon_number "31";
chr12	StringTie	exon	6600217	6600356	1000	-	.	gene_id "MSTRG.49702"; transcript_id "MSTRG.49702.1435"; exon_number "32";
chr12	StringTie	exon	6600534	6600669	1000	-	.	gene_id "MSTRG.49702"; transcript_id "MSTRG.49702.1435"; exon_number "33";
chr12	StringTie	exon	6600926	6601053	1000	-	.	gene_id "MSTRG.49702"; transcript_id "MSTRG.49702.1435"; exon_number "34";
chr12	StringTie	exon	6601289	6601530	1000	-	.	gene_id "MSTRG.49702"; transcript_id "MSTRG.49702.1435"; exon_number "35";
chr12	StringTie	exon	6601648	6601766	1000	-	.	gene_id "MSTRG.49702"; transcript_id "MSTRG.49702.1435"; exon_number "36";
chr12	StringTie	exon	6601960	6602175	1000	-	.	gene_id "MSTRG.49702"; transcript_id "MSTRG.49702.1435"; exon_number "37";
chr12	StringTie	exon	6602376	6602497	1000	-	.	gene_id "MSTRG.49702"; transcript_id "MSTRG.49702.1435"; exon_number "38";
chr12	StringTie	exon	6606274	6606451	1000	-	.	gene_id "MSTRG.49702"; transcript_id "MSTRG.49702.1435"; exon_number "39";
chr12	StringTie	exon	6607300	6607417	1000	-	.	gene_id "MSTRG.49702"; transcript_id "MSTRG.49702.1435"; exon_number "40";
chr12	StringTie	exon	6614084	6614100	1000	-	.	gene_id "MSTRG.49702"; transcript_id "MSTRG.49702.1435"; exon_number "41";
chr12	StringTie	transcript	6570008	6607457	1000	-	.	gene_id "MSTRG.49702"; transcript_id "MSTRG.49702.1436";
chr12	StringTie	exon	6570008	6570689	1000	-	.	gene_id "MSTRG.49702"; transcript_id "MSTRG.49702.1436"; exon_number "1";
chr12	StringTie	exon	6570869	6571032	1000	-	.	gene_id "MSTRG.49702"; transcript_id "MSTRG.49702.1436"; exon_number "2";
chr12	StringTie	exon	6573071	6573269	1000	-	.	gene_id "MSTRG.49702"; transcript_id "MSTRG.49702.1436"; exon_number "3";
chr12	StringTie	exon	6577785	6577917	1000	-	.	gene_id "MSTRG.49702"; transcript_id "MSTRG.49702.1436"; exon_number "4";
chr12	StringTie	exon	6578029	6578137	1000	-	.	gene_id "MSTRG.49702"; transcript_id "MSTRG.49702.1436"; exon_number "5";
chr12	StringTie	exon	6578409	6578546	1000	-	.	gene_id "MSTRG.49702"; transcript_id "MSTRG.49702.1436"; exon_number "6";
chr12	StringTie	exon	6578846	6578917	1000	-	.	gene_id "MSTRG.49702"; transcript_id "MSTRG.49702.1436"; exon_number "7";
chr12	StringTie	exon	6581044	6581173	1000	-	.	gene_id "MSTRG.49702"; transcript_id "MSTRG.49702.1436"; exon_number "8";
chr12	StringTie	exon	6581291	6581385	1000	-	.	gene_id "MSTRG.49702"; transcript_id "MSTRG.49702.1436"; exon_number "9";
chr12	StringTie	exon	6581649	6581814	1000	-	.	gene_id "MSTRG.49702"; transcript_id "MSTRG.49702.1436"; exon_number "10";
chr12	StringTie	exon	6582137	6582281	1000	-	.	gene_id "MSTRG.49702"; transcript_id "MSTRG.49702.1436"; exon_number "11";
chr12	StringTie	exon	6582615	6582748	1000	-	.	gene_id "MSTRG.49702"; transcript_id "MSTRG.49702.1436"; exon_number "12";
chr12	StringTie	exon	6582848	6582936	1000	-	.	gene_id "MSTRG.49702"; transcript_id "MSTRG.49702.1436"; exon_number "13";
chr12	StringTie	exon	6583027	6583113	1000	-	.	gene_id "MSTRG.49702"; transcript_id "MSTRG.49702.1436"; exon_number "14";
chr12	StringTie	exon	6583198	6583375	1000	-	.	gene_id "MSTRG.49702"; transcript_id "MSTRG.49702.1436"; exon_number "15";
chr12	StringTie	exon	6587384	6587559	1000	-	.	gene_id "MSTRG.49702"; transcript_id "MSTRG.49702.1436"; exon_number "16";
chr12	StringTie	exon	6587712	6587949	1000	-	.	gene_id "MSTRG.49702"; transcript_id "MSTRG.49702.1436"; exon_number "17";
chr12	StringTie	exon	6588298	6588422	1000	-	.	gene_id "MSTRG.49702"; transcript_id "MSTRG.49702.1436"; exon_number "18";
chr12	StringTie	exon	6591466	6591583	1000	-	.	gene_id "MSTRG.49702"; transcript_id "MSTRG.49702.1436"; exon_number "19";
chr12	StringTie	exon	6591694	6591825	1000	-	.	gene_id "MSTRG.49702"; transcript_id "MSTRG.49702.1436"; exon_number "20";
chr12	StringTie	exon	6591916	6592057	1000	-	.	gene_id "MSTRG.49702"; transcript_id "MSTRG.49702.1436"; exon_number "21";
chr12	StringTie	exon	6592393	6592566	1000	-	.	gene_id "MSTRG.49702"; transcript_id "MSTRG.49702.1436"; exon_number "22";
chr12	StringTie	exon	6592696	6592817	1000	-	.	gene_id "MSTRG.49702"; transcript_id "MSTRG.49702.1436"; exon_number "23";
chr12	StringTie	exon	6593091	6593228	1000	-	.	gene_id "MSTRG.49702"; transcript_id "MSTRG.49702.1436"; exon_number "24";
chr12	StringTie	exon	6593416	6593616	1000	-	.	gene_id "MSTRG.49702"; transcript_id "MSTRG.49702.1436"; exon_number "25";
chr12	StringTie	exon	6594459	6594650	1000	-	.	gene_id "MSTRG.49702"; transcript_id "MSTRG.49702.1436"; exon_number "26";
chr12	StringTie	exon	6595334	6595430	1000	-	.	gene_id "MSTRG.49702"; transcript_id "MSTRG.49702.1436"; exon_number "27";
chr12	StringTie	exon	6596006	6596137	1000	-	.	gene_id "MSTRG.49702"; transcript_id "MSTRG.49702.1436"; exon_number "28";
chr12	StringTie	exon	6597894	6598099	1000	-	.	gene_id "MSTRG.49702"; transcript_id "MSTRG.49702.1436"; exon_number "29";
chr12	StringTie	exon	6598222	6598425	1000	-	.	gene_id "MSTRG.49702"; transcript_id "MSTRG.49702.1436"; exon_number "30";
chr12	StringTie	exon	6599773	6600012	1000	-	.	gene_id "MSTRG.49702"; transcript_id "MSTRG.49702.1436"; exon_number "31";
chr12	StringTie	exon	6600217	6600356	1000	-	.	gene_id "MSTRG.49702"; transcript_id "MSTRG.49702.1436"; exon_number "32";
chr12	StringTie	exon	6600534	6600669	1000	-	.	gene_id "MSTRG.49702"; transcript_id "MSTRG.49702.1436"; exon_number "33";
chr12	StringTie	exon	6600926	6601053	1000	-	.	gene_id "MSTRG.49702"; transcript_id "MSTRG.49702.1436"; exon_number "34";
chr12	StringTie	exon	6601289	6601530	1000	-	.	gene_id "MSTRG.49702"; transcript_id "MSTRG.49702.1436"; exon_number "35";
chr12	StringTie	exon	6601648	6601766	1000	-	.	gene_id "MSTRG.49702"; transcript_id "MSTRG.49702.1436"; exon_number "36";
chr12	StringTie	exon	6601960	6602154	1000	-	.	gene_id "MSTRG.49702"; transcript_id "MSTRG.49702.1436"; exon_number "37";
chr12	StringTie	exon	6602376	6602497	1000	-	.	gene_id "MSTRG.49702"; transcript_id "MSTRG.49702.1436"; exon_number "38";
chr12	StringTie	exon	6606274	6606451	1000	-	.	gene_id "MSTRG.49702"; transcript_id "MSTRG.49702.1436"; exon_number "39";
chr12	StringTie	exon	6607300	6607457	1000	-	.	gene_id "MSTRG.49702"; transcript_id "MSTRG.49702.1436"; exon_number "40";
chr12	StringTie	transcript	6570008	6598101	1000	-	.	gene_id "MSTRG.49702"; transcript_id "MSTRG.49702.1437";
chr12	StringTie	exon	6570008	6570689	1000	-	.	gene_id "MSTRG.49702"; transcript_id "MSTRG.49702.1437"; exon_number "1";
chr12	StringTie	exon	6570869	6571032	1000	-	.	gene_id "MSTRG.49702"; transcript_id "MSTRG.49702.1437"; exon_number "2";
chr12	StringTie	exon	6573074	6573269	1000	-	.	gene_id "MSTRG.49702"; transcript_id "MSTRG.49702.1437"; exon_number "3";
chr12	StringTie	exon	6577785	6577917	1000	-	.	gene_id "MSTRG.49702"; transcript_id "MSTRG.49702.1437"; exon_number "4";
chr12	StringTie	exon	6578029	6578137	1000	-	.	gene_id "MSTRG.49702"; transcript_id "MSTRG.49702.1437"; exon_number "5";
chr12	StringTie	exon	6578409	6578546	1000	-	.	gene_id "MSTRG.49702"; transcript_id "MSTRG.49702.1437"; exon_number "6";
chr12	StringTie	exon	6578846	6578917	1000	-	.	gene_id "MSTRG.49702"; transcript_id "MSTRG.49702.1437"; exon_number "7";
chr12	StringTie	exon	6581038	6581173	1000	-	.	gene_id "MSTRG.49702"; transcript_id "MSTRG.49702.1437"; exon_number "8";
chr12	StringTie	exon	6581291	6581385	1000	-	.	gene_id "MSTRG.49702"; transcript_id "MSTRG.49702.1437"; exon_number "9";
chr12	StringTie	exon	6581649	6581814	1000	-	.	gene_id "MSTRG.49702"; transcript_id "MSTRG.49702.1437"; exon_number "10";
chr12	StringTie	exon	6582137	6582281	1000	-	.	gene_id "MSTRG.49702"; transcript_id "MSTRG.49702.1437"; exon_number "11";
chr12	StringTie	exon	6582615	6582748	1000	-	.	gene_id "MSTRG.49702"; transcript_id "MSTRG.49702.1437"; exon_number "12";
chr12	StringTie	exon	6582848	6582936	1000	-	.	gene_id "MSTRG.49702"; transcript_id "MSTRG.49702.1437"; exon_number "13";
chr12	StringTie	exon	6583027	6583113	1000	-	.	gene_id "MSTRG.49702"; transcript_id "MSTRG.49702.1437"; exon_number "14";
chr12	StringTie	exon	6583198	6583378	1000	-	.	gene_id "MSTRG.49702"; transcript_id "MSTRG.49702.1437"; exon_number "15";
chr12	StringTie	exon	6587384	6587559	1000	-	.	gene_id "MSTRG.49702"; transcript_id "MSTRG.49702.1437"; exon_number "16";
chr12	StringTie	exon	6587712	6587949	1000	-	.	gene_id "MSTRG.49702"; transcript_id "MSTRG.49702.1437"; exon_number "17";
chr12	StringTie	exon	6588298	6588422	1000	-	.	gene_id "MSTRG.49702"; transcript_id "MSTRG.49702.1437"; exon_number "18";
chr12	StringTie	exon	6591466	6591583	1000	-	.	gene_id "MSTRG.49702"; transcript_id "MSTRG.49702.1437"; exon_number "19";
chr12	StringTie	exon	6591694	6591825	1000	-	.	gene_id "MSTRG.49702"; transcript_id "MSTRG.49702.1437"; exon_number "20";
chr12	StringTie	exon	6591916	6592057	1000	-	.	gene_id "MSTRG.49702"; transcript_id "MSTRG.49702.1437"; exon_number "21";
chr12	StringTie	exon	6592393	6592566	1000	-	.	gene_id "MSTRG.49702"; transcript_id "MSTRG.49702.1437"; exon_number "22";
chr12	StringTie	exon	6592696	6592817	1000	-	.	gene_id "MSTRG.49702"; transcript_id "MSTRG.49702.1437"; exon_number "23";
chr12	StringTie	exon	6593091	6593228	1000	-	.	gene_id "MSTRG.49702"; transcript_id "MSTRG.49702.1437"; exon_number "24";
chr12	StringTie	exon	6593416	6593616	1000	-	.	gene_id "MSTRG.49702"; transcript_id "MSTRG.49702.1437"; exon_number "25";
chr12	StringTie	exon	6594459	6594650	1000	-	.	gene_id "MSTRG.49702"; transcript_id "MSTRG.49702.1437"; exon_number "26";
chr12	StringTie	exon	6595334	6595430	1000	-	.	gene_id "MSTRG.49702"; transcript_id "MSTRG.49702.1437"; exon_number "27";
chr12	StringTie	exon	6596006	6596137	1000	-	.	gene_id "MSTRG.49702"; transcript_id "MSTRG.49702.1437"; exon_number "28";
chr12	StringTie	exon	6597894	6598101	1000	-	.	gene_id "MSTRG.49702"; transcript_id "MSTRG.49702.1437"; exon_number "29";
chr12	StringTie	transcript	6570008	6607458	1000	-	.	gene_id "MSTRG.49702"; transcript_id "MSTRG.49702.1438";
chr12	StringTie	exon	6570008	6570693	1000	-	.	gene_id "MSTRG.49702"; transcript_id "MSTRG.49702.1438"; exon_number "1";
chr12	StringTie	exon	6570869	6571032	1000	-	.	gene_id "MSTRG.49702"; transcript_id "MSTRG.49702.1438"; exon_number "2";
chr12	StringTie	exon	6573071	6573269	1000	-	.	gene_id "MSTRG.49702"; transcript_id "MSTRG.49702.1438"; exon_number "3";
chr12	StringTie	exon	6577785	6577917	1000	-	.	gene_id "MSTRG.49702"; transcript_id "MSTRG.49702.1438"; exon_number "4";
chr12	StringTie	exon	6578029	6578117	1000	-	.	gene_id "MSTRG.49702"; transcript_id "MSTRG.49702.1438"; exon_number "5";
chr12	StringTie	exon	6578409	6578546	1000	-	.	gene_id "MSTRG.49702"; transcript_id "MSTRG.49702.1438"; exon_number "6";
chr12	StringTie	exon	6578846	6578917	1000	-	.	gene_id "MSTRG.49702"; transcript_id "MSTRG.49702.1438"; exon_number "7";
chr12	StringTie	exon	6581044	6581173	1000	-	.	gene_id "MSTRG.49702"; transcript_id "MSTRG.49702.1438"; exon_number "8";
chr12	StringTie	exon	6581291	6581385	1000	-	.	gene_id "MSTRG.49702"; transcript_id "MSTRG.49702.1438"; exon_number "9";
chr12	StringTie	exon	6581649	6581814	1000	-	.	gene_id "MSTRG.49702"; transcript_id "MSTRG.49702.1438"; exon_number "10";
chr12	StringTie	exon	6582137	6582281	1000	-	.	gene_id "MSTRG.49702"; transcript_id "MSTRG.49702.1438"; exon_number "11";
chr12	StringTie	exon	6582615	6582748	1000	-	.	gene_id "MSTRG.49702"; transcript_id "MSTRG.49702.1438"; exon_number "12";
chr12	StringTie	exon	6582848	6582936	1000	-	.	gene_id "MSTRG.49702"; transcript_id "MSTRG.49702.1438"; exon_number "13";
chr12	StringTie	exon	6583027	6583113	1000	-	.	gene_id "MSTRG.49702"; transcript_id "MSTRG.49702.1438"; exon_number "14";
chr12	StringTie	exon	6583198	6583375	1000	-	.	gene_id "MSTRG.49702"; transcript_id "MSTRG.49702.1438"; exon_number "15";
chr12	StringTie	exon	6587384	6587559	1000	-	.	gene_id "MSTRG.49702"; transcript_id "MSTRG.49702.1438"; exon_number "16";
chr12	StringTie	exon	6587712	6587949	1000	-	.	gene_id "MSTRG.49702"; transcript_id "MSTRG.49702.1438"; exon_number "17";
chr12	StringTie	exon	6588298	6588422	1000	-	.	gene_id "MSTRG.49702"; transcript_id "MSTRG.49702.1438"; exon_number "18";
chr12	StringTie	exon	6591466	6591574	1000	-	.	gene_id "MSTRG.49702"; transcript_id "MSTRG.49702.1438"; exon_number "19";
chr12	StringTie	exon	6591694	6591825	1000	-	.	gene_id "MSTRG.49702"; transcript_id "MSTRG.49702.1438"; exon_number "20";
chr12	StringTie	exon	6591916	6592057	1000	-	.	gene_id "MSTRG.49702"; transcript_id "MSTRG.49702.1438"; exon_number "21";
chr12	StringTie	exon	6592393	6592566	1000	-	.	gene_id "MSTRG.49702"; transcript_id "MSTRG.49702.1438"; exon_number "22";
chr12	StringTie	exon	6592696	6592817	1000	-	.	gene_id "MSTRG.49702"; transcript_id "MSTRG.49702.1438"; exon_number "23";
chr12	StringTie	exon	6593091	6593228	1000	-	.	gene_id "MSTRG.49702"; transcript_id "MSTRG.49702.1438"; exon_number "24";
chr12	StringTie	exon	6593416	6593616	1000	-	.	gene_id "MSTRG.49702"; transcript_id "MSTRG.49702.1438"; exon_number "25";
chr12	StringTie	exon	6594459	6594650	1000	-	.	gene_id "MSTRG.49702"; transcript_id "MSTRG.49702.1438"; exon_number "26";
chr12	StringTie	exon	6595334	6595430	1000	-	.	gene_id "MSTRG.49702"; transcript_id "MSTRG.49702.1438"; exon_number "27";
chr12	StringTie	exon	6596006	6596137	1000	-	.	gene_id "MSTRG.49702"; transcript_id "MSTRG.49702.1438"; exon_number "28";
chr12	StringTie	exon	6597894	6598099	1000	-	.	gene_id "MSTRG.49702"; transcript_id "MSTRG.49702.1438"; exon_number "29";
chr12	StringTie	exon	6598222	6598425	1000	-	.	gene_id "MSTRG.49702"; transcript_id "MSTRG.49702.1438"; exon_number "30";
chr12	StringTie	exon	6599773	6600012	1000	-	.	gene_id "MSTRG.49702"; transcript_id "MSTRG.49702.1438"; exon_number "31";
chr12	StringTie	exon	6600217	6600356	1000	-	.	gene_id "MSTRG.49702"; transcript_id "MSTRG.49702.1438"; exon_number "32";
chr12	StringTie	exon	6600534	6600669	1000	-	.	gene_id "MSTRG.49702"; transcript_id "MSTRG.49702.1438"; exon_number "33";
chr12	StringTie	exon	6600926	6601053	1000	-	.	gene_id "MSTRG.49702"; transcript_id "MSTRG.49702.1438"; exon_number "34";
chr12	StringTie	exon	6601289	6601530	1000	-	.	gene_id "MSTRG.49702"; transcript_id "MSTRG.49702.1438"; exon_number "35";
chr12	StringTie	exon	6601648	6601766	1000	-	.	gene_id "MSTRG.49702"; transcript_id "MSTRG.49702.1438"; exon_number "36";
chr12	StringTie	exon	6601960	6602175	1000	-	.	gene_id "MSTRG.49702"; transcript_id "MSTRG.49702.1438"; exon_number "37";
chr12	StringTie	exon	6602376	6602497	1000	-	.	gene_id "MSTRG.49702"; transcript_id "MSTRG.49702.1438"; exon_number "38";
chr12	StringTie	exon	6606274	6606451	1000	-	.	gene_id "MSTRG.49702"; transcript_id "MSTRG.49702.1438"; exon_number "39";
chr12	StringTie	exon	6607300	6607458	1000	-	.	gene_id "MSTRG.49702"; transcript_id "MSTRG.49702.1438"; exon_number "40";
chr12	StringTie	transcript	6570009	6607441	1000	-	.	gene_id "MSTRG.49702"; transcript_id "MSTRG.49702.1439";
chr12	StringTie	exon	6570009	6570693	1000	-	.	gene_id "MSTRG.49702"; transcript_id "MSTRG.49702.1439"; exon_number "1";
chr12	StringTie	exon	6570869	6571032	1000	-	.	gene_id "MSTRG.49702"; transcript_id "MSTRG.49702.1439"; exon_number "2";
chr12	StringTie	exon	6573071	6573269	1000	-	.	gene_id "MSTRG.49702"; transcript_id "MSTRG.49702.1439"; exon_number "3";
chr12	StringTie	exon	6577785	6577917	1000	-	.	gene_id "MSTRG.49702"; transcript_id "MSTRG.49702.1439"; exon_number "4";
chr12	StringTie	exon	6578029	6578117	1000	-	.	gene_id "MSTRG.49702"; transcript_id "MSTRG.49702.1439"; exon_number "5";
chr12	StringTie	exon	6578409	6578546	1000	-	.	gene_id "MSTRG.49702"; transcript_id "MSTRG.49702.1439"; exon_number "6";
chr12	StringTie	exon	6578846	6578917	1000	-	.	gene_id "MSTRG.49702"; transcript_id "MSTRG.49702.1439"; exon_number "7";
chr12	StringTie	exon	6581044	6581173	1000	-	.	gene_id "MSTRG.49702"; transcript_id "MSTRG.49702.1439"; exon_number "8";
chr12	StringTie	exon	6581291	6581388	1000	-	.	gene_id "MSTRG.49702"; transcript_id "MSTRG.49702.1439"; exon_number "9";
chr12	StringTie	exon	6581649	6581814	1000	-	.	gene_id "MSTRG.49702"; transcript_id "MSTRG.49702.1439"; exon_number "10";
chr12	StringTie	exon	6582137	6582281	1000	-	.	gene_id "MSTRG.49702"; transcript_id "MSTRG.49702.1439"; exon_number "11";
chr12	StringTie	exon	6582615	6582748	1000	-	.	gene_id "MSTRG.49702"; transcript_id "MSTRG.49702.1439"; exon_number "12";
chr12	StringTie	exon	6582848	6582936	1000	-	.	gene_id "MSTRG.49702"; transcript_id "MSTRG.49702.1439"; exon_number "13";
chr12	StringTie	exon	6583027	6583113	1000	-	.	gene_id "MSTRG.49702"; transcript_id "MSTRG.49702.1439"; exon_number "14";
chr12	StringTie	exon	6583198	6583378	1000	-	.	gene_id "MSTRG.49702"; transcript_id "MSTRG.49702.1439"; exon_number "15";
chr12	StringTie	exon	6587384	6587559	1000	-	.	gene_id "MSTRG.49702"; transcript_id "MSTRG.49702.1439"; exon_number "16";
chr12	StringTie	exon	6587712	6587949	1000	-	.	gene_id "MSTRG.49702"; transcript_id "MSTRG.49702.1439"; exon_number "17";
chr12	StringTie	exon	6588298	6588422	1000	-	.	gene_id "MSTRG.49702"; transcript_id "MSTRG.49702.1439"; exon_number "18";
chr12	StringTie	exon	6591466	6591583	1000	-	.	gene_id "MSTRG.49702"; transcript_id "MSTRG.49702.1439"; exon_number "19";
chr12	StringTie	exon	6591694	6591825	1000	-	.	gene_id "MSTRG.49702"; transcript_id "MSTRG.49702.1439"; exon_number "20";
chr12	StringTie	exon	6591916	6592057	1000	-	.	gene_id "MSTRG.49702"; transcript_id "MSTRG.49702.1439"; exon_number "21";
chr12	StringTie	exon	6592393	6592566	1000	-	.	gene_id "MSTRG.49702"; transcript_id "MSTRG.49702.1439"; exon_number "22";
chr12	StringTie	exon	6592696	6592817	1000	-	.	gene_id "MSTRG.49702"; transcript_id "MSTRG.49702.1439"; exon_number "23";
chr12	StringTie	exon	6593091	6593228	1000	-	.	gene_id "MSTRG.49702"; transcript_id "MSTRG.49702.1439"; exon_number "24";
chr12	StringTie	exon	6593416	6593616	1000	-	.	gene_id "MSTRG.49702"; transcript_id "MSTRG.49702.1439"; exon_number "25";
chr12	StringTie	exon	6594459	6594650	1000	-	.	gene_id "MSTRG.49702"; transcript_id "MSTRG.49702.1439"; exon_number "26";
chr12	StringTie	exon	6595334	6595430	1000	-	.	gene_id "MSTRG.49702"; transcript_id "MSTRG.49702.1439"; exon_number "27";
chr12	StringTie	exon	6596006	6596137	1000	-	.	gene_id "MSTRG.49702"; transcript_id "MSTRG.49702.1439"; exon_number "28";
chr12	StringTie	exon	6597894	6598099	1000	-	.	gene_id "MSTRG.49702"; transcript_id "MSTRG.49702.1439"; exon_number "29";
chr12	StringTie	exon	6598222	6598425	1000	-	.	gene_id "MSTRG.49702"; transcript_id "MSTRG.49702.1439"; exon_number "30";
chr12	StringTie	exon	6599773	6600012	1000	-	.	gene_id "MSTRG.49702"; transcript_id "MSTRG.49702.1439"; exon_number "31";
chr12	StringTie	exon	6600217	6600395	1000	-	.	gene_id "MSTRG.49702"; transcript_id "MSTRG.49702.1439"; exon_number "32";
chr12	StringTie	exon	6600534	6600669	1000	-	.	gene_id "MSTRG.49702"; transcript_id "MSTRG.49702.1439"; exon_number "33";
chr12	StringTie	exon	6600926	6601053	1000	-	.	gene_id "MSTRG.49702"; transcript_id "MSTRG.49702.1439"; exon_number "34";
chr12	StringTie	exon	6601289	6601530	1000	-	.	gene_id "MSTRG.49702"; transcript_id "MSTRG.49702.1439"; exon_number "35";
chr12	StringTie	exon	6601648	6601766	1000	-	.	gene_id "MSTRG.49702"; transcript_id "MSTRG.49702.1439"; exon_number "36";
chr12	StringTie	exon	6601960	6602175	1000	-	.	gene_id "MSTRG.49702"; transcript_id "MSTRG.49702.1439"; exon_number "37";
chr12	StringTie	exon	6602376	6602497	1000	-	.	gene_id "MSTRG.49702"; transcript_id "MSTRG.49702.1439"; exon_number "38";
chr12	StringTie	exon	6606274	6606451	1000	-	.	gene_id "MSTRG.49702"; transcript_id "MSTRG.49702.1439"; exon_number "39";
chr12	StringTie	exon	6607300	6607441	1000	-	.	gene_id "MSTRG.49702"; transcript_id "MSTRG.49702.1439"; exon_number "40";
chr12	StringTie	transcript	6570009	6607433	1000	-	.	gene_id "MSTRG.49702"; transcript_id "MSTRG.49702.1440";
chr12	StringTie	exon	6570009	6570693	1000	-	.	gene_id "MSTRG.49702"; transcript_id "MSTRG.49702.1440"; exon_number "1";
chr12	StringTie	exon	6570869	6571032	1000	-	.	gene_id "MSTRG.49702"; transcript_id "MSTRG.49702.1440"; exon_number "2";
chr12	StringTie	exon	6573071	6573269	1000	-	.	gene_id "MSTRG.49702"; transcript_id "MSTRG.49702.1440"; exon_number "3";
chr12	StringTie	exon	6577785	6577917	1000	-	.	gene_id "MSTRG.49702"; transcript_id "MSTRG.49702.1440"; exon_number "4";
chr12	StringTie	exon	6578029	6578137	1000	-	.	gene_id "MSTRG.49702"; transcript_id "MSTRG.49702.1440"; exon_number "5";
chr12	StringTie	exon	6578409	6578546	1000	-	.	gene_id "MSTRG.49702"; transcript_id "MSTRG.49702.1440"; exon_number "6";
chr12	StringTie	exon	6578846	6578917	1000	-	.	gene_id "MSTRG.49702"; transcript_id "MSTRG.49702.1440"; exon_number "7";
chr12	StringTie	exon	6581044	6581173	1000	-	.	gene_id "MSTRG.49702"; transcript_id "MSTRG.49702.1440"; exon_number "8";
chr12	StringTie	exon	6581291	6581388	1000	-	.	gene_id "MSTRG.49702"; transcript_id "MSTRG.49702.1440"; exon_number "9";
chr12	StringTie	exon	6581649	6581814	1000	-	.	gene_id "MSTRG.49702"; transcript_id "MSTRG.49702.1440"; exon_number "10";
chr12	StringTie	exon	6582137	6582281	1000	-	.	gene_id "MSTRG.49702"; transcript_id "MSTRG.49702.1440"; exon_number "11";
chr12	StringTie	exon	6582615	6582748	1000	-	.	gene_id "MSTRG.49702"; transcript_id "MSTRG.49702.1440"; exon_number "12";
chr12	StringTie	exon	6582848	6582936	1000	-	.	gene_id "MSTRG.49702"; transcript_id "MSTRG.49702.1440"; exon_number "13";
chr12	StringTie	exon	6583027	6583113	1000	-	.	gene_id "MSTRG.49702"; transcript_id "MSTRG.49702.1440"; exon_number "14";
chr12	StringTie	exon	6583196	6583375	1000	-	.	gene_id "MSTRG.49702"; transcript_id "MSTRG.49702.1440"; exon_number "15";
chr12	StringTie	exon	6587384	6587559	1000	-	.	gene_id "MSTRG.49702"; transcript_id "MSTRG.49702.1440"; exon_number "16";
chr12	StringTie	exon	6587712	6587949	1000	-	.	gene_id "MSTRG.49702"; transcript_id "MSTRG.49702.1440"; exon_number "17";
chr12	StringTie	exon	6588298	6588422	1000	-	.	gene_id "MSTRG.49702"; transcript_id "MSTRG.49702.1440"; exon_number "18";
chr12	StringTie	exon	6591466	6591583	1000	-	.	gene_id "MSTRG.49702"; transcript_id "MSTRG.49702.1440"; exon_number "19";
chr12	StringTie	exon	6591694	6591821	1000	-	.	gene_id "MSTRG.49702"; transcript_id "MSTRG.49702.1440"; exon_number "20";
chr12	StringTie	exon	6591916	6592057	1000	-	.	gene_id "MSTRG.49702"; transcript_id "MSTRG.49702.1440"; exon_number "21";
chr12	StringTie	exon	6592393	6592566	1000	-	.	gene_id "MSTRG.49702"; transcript_id "MSTRG.49702.1440"; exon_number "22";
chr12	StringTie	exon	6592696	6592817	1000	-	.	gene_id "MSTRG.49702"; transcript_id "MSTRG.49702.1440"; exon_number "23";
chr12	StringTie	exon	6593091	6593228	1000	-	.	gene_id "MSTRG.49702"; transcript_id "MSTRG.49702.1440"; exon_number "24";
chr12	StringTie	exon	6593416	6593616	1000	-	.	gene_id "MSTRG.49702"; transcript_id "MSTRG.49702.1440"; exon_number "25";
chr12	StringTie	exon	6594459	6594650	1000	-	.	gene_id "MSTRG.49702"; transcript_id "MSTRG.49702.1440"; exon_number "26";
chr12	StringTie	exon	6595334	6595430	1000	-	.	gene_id "MSTRG.49702"; transcript_id "MSTRG.49702.1440"; exon_number "27";
chr12	StringTie	exon	6596006	6596137	1000	-	.	gene_id "MSTRG.49702"; transcript_id "MSTRG.49702.1440"; exon_number "28";
chr12	StringTie	exon	6597894	6598099	1000	-	.	gene_id "MSTRG.49702"; transcript_id "MSTRG.49702.1440"; exon_number "29";
chr12	StringTie	exon	6598222	6598425	1000	-	.	gene_id "MSTRG.49702"; transcript_id "MSTRG.49702.1440"; exon_number "30";
chr12	StringTie	exon	6599773	6600012	1000	-	.	gene_id "MSTRG.49702"; transcript_id "MSTRG.49702.1440"; exon_number "31";
chr12	StringTie	exon	6600217	6600356	1000	-	.	gene_id "MSTRG.49702"; transcript_id "MSTRG.49702.1440"; exon_number "32";
chr12	StringTie	exon	6600534	6600669	1000	-	.	gene_id "MSTRG.49702"; transcript_id "MSTRG.49702.1440"; exon_number "33";
chr12	StringTie	exon	6600926	6601053	1000	-	.	gene_id "MSTRG.49702"; transcript_id "MSTRG.49702.1440"; exon_number "34";
chr12	StringTie	exon	6601289	6601530	1000	-	.	gene_id "MSTRG.49702"; transcript_id "MSTRG.49702.1440"; exon_number "35";
chr12	StringTie	exon	6601648	6601766	1000	-	.	gene_id "MSTRG.49702"; transcript_id "MSTRG.49702.1440"; exon_number "36";
chr12	StringTie	exon	6601960	6602154	1000	-	.	gene_id "MSTRG.49702"; transcript_id "MSTRG.49702.1440"; exon_number "37";
chr12	StringTie	exon	6602376	6602497	1000	-	.	gene_id "MSTRG.49702"; transcript_id "MSTRG.49702.1440"; exon_number "38";
chr12	StringTie	exon	6606274	6606451	1000	-	.	gene_id "MSTRG.49702"; transcript_id "MSTRG.49702.1440"; exon_number "39";
chr12	StringTie	exon	6607300	6607433	1000	-	.	gene_id "MSTRG.49702"; transcript_id "MSTRG.49702.1440"; exon_number "40";
chr12	StringTie	transcript	6570009	6606753	1000	-	.	gene_id "MSTRG.49702"; transcript_id "MSTRG.49702.1441";
chr12	StringTie	exon	6570009	6570693	1000	-	.	gene_id "MSTRG.49702"; transcript_id "MSTRG.49702.1441"; exon_number "1";
chr12	StringTie	exon	6570869	6571032	1000	-	.	gene_id "MSTRG.49702"; transcript_id "MSTRG.49702.1441"; exon_number "2";
chr12	StringTie	exon	6573071	6573269	1000	-	.	gene_id "MSTRG.49702"; transcript_id "MSTRG.49702.1441"; exon_number "3";
chr12	StringTie	exon	6577785	6577917	1000	-	.	gene_id "MSTRG.49702"; transcript_id "MSTRG.49702.1441"; exon_number "4";
chr12	StringTie	exon	6578029	6578117	1000	-	.	gene_id "MSTRG.49702"; transcript_id "MSTRG.49702.1441"; exon_number "5";
chr12	StringTie	exon	6578409	6578546	1000	-	.	gene_id "MSTRG.49702"; transcript_id "MSTRG.49702.1441"; exon_number "6";
chr12	StringTie	exon	6578846	6578917	1000	-	.	gene_id "MSTRG.49702"; transcript_id "MSTRG.49702.1441"; exon_number "7";
chr12	StringTie	exon	6581044	6581173	1000	-	.	gene_id "MSTRG.49702"; transcript_id "MSTRG.49702.1441"; exon_number "8";
chr12	StringTie	exon	6581291	6581388	1000	-	.	gene_id "MSTRG.49702"; transcript_id "MSTRG.49702.1441"; exon_number "9";
chr12	StringTie	exon	6581649	6581814	1000	-	.	gene_id "MSTRG.49702"; transcript_id "MSTRG.49702.1441"; exon_number "10";
chr12	StringTie	exon	6582137	6582281	1000	-	.	gene_id "MSTRG.49702"; transcript_id "MSTRG.49702.1441"; exon_number "11";
chr12	StringTie	exon	6582615	6582748	1000	-	.	gene_id "MSTRG.49702"; transcript_id "MSTRG.49702.1441"; exon_number "12";
chr12	StringTie	exon	6582848	6582936	1000	-	.	gene_id "MSTRG.49702"; transcript_id "MSTRG.49702.1441"; exon_number "13";
chr12	StringTie	exon	6583027	6583113	1000	-	.	gene_id "MSTRG.49702"; transcript_id "MSTRG.49702.1441"; exon_number "14";
chr12	StringTie	exon	6583198	6583375	1000	-	.	gene_id "MSTRG.49702"; transcript_id "MSTRG.49702.1441"; exon_number "15";
chr12	StringTie	exon	6587384	6587559	1000	-	.	gene_id "MSTRG.49702"; transcript_id "MSTRG.49702.1441"; exon_number "16";
chr12	StringTie	exon	6587712	6587949	1000	-	.	gene_id "MSTRG.49702"; transcript_id "MSTRG.49702.1441"; exon_number "17";
chr12	StringTie	exon	6588298	6588422	1000	-	.	gene_id "MSTRG.49702"; transcript_id "MSTRG.49702.1441"; exon_number "18";
chr12	StringTie	exon	6591466	6591583	1000	-	.	gene_id "MSTRG.49702"; transcript_id "MSTRG.49702.1441"; exon_number "19";
chr12	StringTie	exon	6591694	6591825	1000	-	.	gene_id "MSTRG.49702"; transcript_id "MSTRG.49702.1441"; exon_number "20";
chr12	StringTie	exon	6591916	6592057	1000	-	.	gene_id "MSTRG.49702"; transcript_id "MSTRG.49702.1441"; exon_number "21";
chr12	StringTie	exon	6592393	6592566	1000	-	.	gene_id "MSTRG.49702"; transcript_id "MSTRG.49702.1441"; exon_number "22";
chr12	StringTie	exon	6592696	6592817	1000	-	.	gene_id "MSTRG.49702"; transcript_id "MSTRG.49702.1441"; exon_number "23";
chr12	StringTie	exon	6593091	6593228	1000	-	.	gene_id "MSTRG.49702"; transcript_id "MSTRG.49702.1441"; exon_number "24";
chr12	StringTie	exon	6593416	6593616	1000	-	.	gene_id "MSTRG.49702"; transcript_id "MSTRG.49702.1441"; exon_number "25";
chr12	StringTie	exon	6594459	6594650	1000	-	.	gene_id "MSTRG.49702"; transcript_id "MSTRG.49702.1441"; exon_number "26";
chr12	StringTie	exon	6595334	6595430	1000	-	.	gene_id "MSTRG.49702"; transcript_id "MSTRG.49702.1441"; exon_number "27";
chr12	StringTie	exon	6596006	6596137	1000	-	.	gene_id "MSTRG.49702"; transcript_id "MSTRG.49702.1441"; exon_number "28";
chr12	StringTie	exon	6597894	6598099	1000	-	.	gene_id "MSTRG.49702"; transcript_id "MSTRG.49702.1441"; exon_number "29";
chr12	StringTie	exon	6598222	6598425	1000	-	.	gene_id "MSTRG.49702"; transcript_id "MSTRG.49702.1441"; exon_number "30";
chr12	StringTie	exon	6599773	6600012	1000	-	.	gene_id "MSTRG.49702"; transcript_id "MSTRG.49702.1441"; exon_number "31";
chr12	StringTie	exon	6600217	6600395	1000	-	.	gene_id "MSTRG.49702"; transcript_id "MSTRG.49702.1441"; exon_number "32";
chr12	StringTie	exon	6600534	6600669	1000	-	.	gene_id "MSTRG.49702"; transcript_id "MSTRG.49702.1441"; exon_number "33";
chr12	StringTie	exon	6600926	6601053	1000	-	.	gene_id "MSTRG.49702"; transcript_id "MSTRG.49702.1441"; exon_number "34";
chr12	StringTie	exon	6601289	6601530	1000	-	.	gene_id "MSTRG.49702"; transcript_id "MSTRG.49702.1441"; exon_number "35";
chr12	StringTie	exon	6601648	6601766	1000	-	.	gene_id "MSTRG.49702"; transcript_id "MSTRG.49702.1441"; exon_number "36";
chr12	StringTie	exon	6601960	6602175	1000	-	.	gene_id "MSTRG.49702"; transcript_id "MSTRG.49702.1441"; exon_number "37";
chr12	StringTie	exon	6602376	6602497	1000	-	.	gene_id "MSTRG.49702"; transcript_id "MSTRG.49702.1441"; exon_number "38";
chr12	StringTie	exon	6606274	6606451	1000	-	.	gene_id "MSTRG.49702"; transcript_id "MSTRG.49702.1441"; exon_number "39";
chr12	StringTie	exon	6606569	6606753	1000	-	.	gene_id "MSTRG.49702"; transcript_id "MSTRG.49702.1441"; exon_number "40";
chr12	StringTie	transcript	6570009	6614479	1000	-	.	gene_id "MSTRG.49702"; transcript_id "MSTRG.49702.1442";
chr12	StringTie	exon	6570009	6570693	1000	-	.	gene_id "MSTRG.49702"; transcript_id "MSTRG.49702.1442"; exon_number "1";
chr12	StringTie	exon	6570869	6571032	1000	-	.	gene_id "MSTRG.49702"; transcript_id "MSTRG.49702.1442"; exon_number "2";
chr12	StringTie	exon	6573074	6573269	1000	-	.	gene_id "MSTRG.49702"; transcript_id "MSTRG.49702.1442"; exon_number "3";
chr12	StringTie	exon	6577785	6577917	1000	-	.	gene_id "MSTRG.49702"; transcript_id "MSTRG.49702.1442"; exon_number "4";
chr12	StringTie	exon	6578029	6578137	1000	-	.	gene_id "MSTRG.49702"; transcript_id "MSTRG.49702.1442"; exon_number "5";
chr12	StringTie	exon	6578409	6578546	1000	-	.	gene_id "MSTRG.49702"; transcript_id "MSTRG.49702.1442"; exon_number "6";
chr12	StringTie	exon	6578846	6578917	1000	-	.	gene_id "MSTRG.49702"; transcript_id "MSTRG.49702.1442"; exon_number "7";
chr12	StringTie	exon	6581044	6581173	1000	-	.	gene_id "MSTRG.49702"; transcript_id "MSTRG.49702.1442"; exon_number "8";
chr12	StringTie	exon	6581291	6581385	1000	-	.	gene_id "MSTRG.49702"; transcript_id "MSTRG.49702.1442"; exon_number "9";
chr12	StringTie	exon	6581649	6581814	1000	-	.	gene_id "MSTRG.49702"; transcript_id "MSTRG.49702.1442"; exon_number "10";
chr12	StringTie	exon	6582137	6582281	1000	-	.	gene_id "MSTRG.49702"; transcript_id "MSTRG.49702.1442"; exon_number "11";
chr12	StringTie	exon	6582615	6582748	1000	-	.	gene_id "MSTRG.49702"; transcript_id "MSTRG.49702.1442"; exon_number "12";
chr12	StringTie	exon	6582848	6582936	1000	-	.	gene_id "MSTRG.49702"; transcript_id "MSTRG.49702.1442"; exon_number "13";
chr12	StringTie	exon	6583027	6583113	1000	-	.	gene_id "MSTRG.49702"; transcript_id "MSTRG.49702.1442"; exon_number "14";
chr12	StringTie	exon	6583198	6583378	1000	-	.	gene_id "MSTRG.49702"; transcript_id "MSTRG.49702.1442"; exon_number "15";
chr12	StringTie	exon	6587384	6587559	1000	-	.	gene_id "MSTRG.49702"; transcript_id "MSTRG.49702.1442"; exon_number "16";
chr12	StringTie	exon	6587712	6587949	1000	-	.	gene_id "MSTRG.49702"; transcript_id "MSTRG.49702.1442"; exon_number "17";
chr12	StringTie	exon	6588298	6588422	1000	-	.	gene_id "MSTRG.49702"; transcript_id "MSTRG.49702.1442"; exon_number "18";
chr12	StringTie	exon	6591466	6591583	1000	-	.	gene_id "MSTRG.49702"; transcript_id "MSTRG.49702.1442"; exon_number "19";
chr12	StringTie	exon	6591694	6591825	1000	-	.	gene_id "MSTRG.49702"; transcript_id "MSTRG.49702.1442"; exon_number "20";
chr12	StringTie	exon	6591916	6592057	1000	-	.	gene_id "MSTRG.49702"; transcript_id "MSTRG.49702.1442"; exon_number "21";
chr12	StringTie	exon	6592393	6592566	1000	-	.	gene_id "MSTRG.49702"; transcript_id "MSTRG.49702.1442"; exon_number "22";
chr12	StringTie	exon	6592696	6592817	1000	-	.	gene_id "MSTRG.49702"; transcript_id "MSTRG.49702.1442"; exon_number "23";
chr12	StringTie	exon	6593091	6593228	1000	-	.	gene_id "MSTRG.49702"; transcript_id "MSTRG.49702.1442"; exon_number "24";
chr12	StringTie	exon	6593416	6593616	1000	-	.	gene_id "MSTRG.49702"; transcript_id "MSTRG.49702.1442"; exon_number "25";
chr12	StringTie	exon	6594459	6594650	1000	-	.	gene_id "MSTRG.49702"; transcript_id "MSTRG.49702.1442"; exon_number "26";
chr12	StringTie	exon	6595334	6595430	1000	-	.	gene_id "MSTRG.49702"; transcript_id "MSTRG.49702.1442"; exon_number "27";
chr12	StringTie	exon	6596006	6596137	1000	-	.	gene_id "MSTRG.49702"; transcript_id "MSTRG.49702.1442"; exon_number "28";
chr12	StringTie	exon	6597894	6598099	1000	-	.	gene_id "MSTRG.49702"; transcript_id "MSTRG.49702.1442"; exon_number "29";
chr12	StringTie	exon	6598222	6598231	1000	-	.	gene_id "MSTRG.49702"; transcript_id "MSTRG.49702.1442"; exon_number "30";
chr12	StringTie	exon	6598266	6598425	1000	-	.	gene_id "MSTRG.49702"; transcript_id "MSTRG.49702.1442"; exon_number "31";
chr12	StringTie	exon	6599773	6600012	1000	-	.	gene_id "MSTRG.49702"; transcript_id "MSTRG.49702.1442"; exon_number "32";
chr12	StringTie	exon	6600217	6600356	1000	-	.	gene_id "MSTRG.49702"; transcript_id "MSTRG.49702.1442"; exon_number "33";
chr12	StringTie	exon	6600534	6600669	1000	-	.	gene_id "MSTRG.49702"; transcript_id "MSTRG.49702.1442"; exon_number "34";
chr12	StringTie	exon	6600926	6601053	1000	-	.	gene_id "MSTRG.49702"; transcript_id "MSTRG.49702.1442"; exon_number "35";
chr12	StringTie	exon	6601289	6601530	1000	-	.	gene_id "MSTRG.49702"; transcript_id "MSTRG.49702.1442"; exon_number "36";
chr12	StringTie	exon	6601648	6601766	1000	-	.	gene_id "MSTRG.49702"; transcript_id "MSTRG.49702.1442"; exon_number "37";
chr12	StringTie	exon	6601960	6602154	1000	-	.	gene_id "MSTRG.49702"; transcript_id "MSTRG.49702.1442"; exon_number "38";
chr12	StringTie	exon	6602376	6602497	1000	-	.	gene_id "MSTRG.49702"; transcript_id "MSTRG.49702.1442"; exon_number "39";
chr12	StringTie	exon	6606274	6606451	1000	-	.	gene_id "MSTRG.49702"; transcript_id "MSTRG.49702.1442"; exon_number "40";
chr12	StringTie	exon	6607300	6607417	1000	-	.	gene_id "MSTRG.49702"; transcript_id "MSTRG.49702.1442"; exon_number "41";
chr12	StringTie	exon	6614335	6614479	1000	-	.	gene_id "MSTRG.49702"; transcript_id "MSTRG.49702.1442"; exon_number "42";
chr12	StringTie	transcript	6570012	6614453	1000	-	.	gene_id "MSTRG.49702"; transcript_id "MSTRG.49702.1443";
chr12	StringTie	exon	6570012	6570693	1000	-	.	gene_id "MSTRG.49702"; transcript_id "MSTRG.49702.1443"; exon_number "1";
chr12	StringTie	exon	6570869	6571032	1000	-	.	gene_id "MSTRG.49702"; transcript_id "MSTRG.49702.1443"; exon_number "2";
chr12	StringTie	exon	6573074	6573269	1000	-	.	gene_id "MSTRG.49702"; transcript_id "MSTRG.49702.1443"; exon_number "3";
chr12	StringTie	exon	6577785	6577917	1000	-	.	gene_id "MSTRG.49702"; transcript_id "MSTRG.49702.1443"; exon_number "4";
chr12	StringTie	exon	6578029	6578137	1000	-	.	gene_id "MSTRG.49702"; transcript_id "MSTRG.49702.1443"; exon_number "5";
chr12	StringTie	exon	6578409	6578546	1000	-	.	gene_id "MSTRG.49702"; transcript_id "MSTRG.49702.1443"; exon_number "6";
chr12	StringTie	exon	6578846	6578917	1000	-	.	gene_id "MSTRG.49702"; transcript_id "MSTRG.49702.1443"; exon_number "7";
chr12	StringTie	exon	6581044	6581173	1000	-	.	gene_id "MSTRG.49702"; transcript_id "MSTRG.49702.1443"; exon_number "8";
chr12	StringTie	exon	6581291	6581388	1000	-	.	gene_id "MSTRG.49702"; transcript_id "MSTRG.49702.1443"; exon_number "9";
chr12	StringTie	exon	6581649	6581814	1000	-	.	gene_id "MSTRG.49702"; transcript_id "MSTRG.49702.1443"; exon_number "10";
chr12	StringTie	exon	6582137	6582281	1000	-	.	gene_id "MSTRG.49702"; transcript_id "MSTRG.49702.1443"; exon_number "11";
chr12	StringTie	exon	6582615	6582748	1000	-	.	gene_id "MSTRG.49702"; transcript_id "MSTRG.49702.1443"; exon_number "12";
chr12	StringTie	exon	6582848	6582936	1000	-	.	gene_id "MSTRG.49702"; transcript_id "MSTRG.49702.1443"; exon_number "13";
chr12	StringTie	exon	6583027	6583113	1000	-	.	gene_id "MSTRG.49702"; transcript_id "MSTRG.49702.1443"; exon_number "14";
chr12	StringTie	exon	6583198	6583378	1000	-	.	gene_id "MSTRG.49702"; transcript_id "MSTRG.49702.1443"; exon_number "15";
chr12	StringTie	exon	6587384	6587559	1000	-	.	gene_id "MSTRG.49702"; transcript_id "MSTRG.49702.1443"; exon_number "16";
chr12	StringTie	exon	6587712	6587949	1000	-	.	gene_id "MSTRG.49702"; transcript_id "MSTRG.49702.1443"; exon_number "17";
chr12	StringTie	exon	6588298	6588422	1000	-	.	gene_id "MSTRG.49702"; transcript_id "MSTRG.49702.1443"; exon_number "18";
chr12	StringTie	exon	6591466	6591583	1000	-	.	gene_id "MSTRG.49702"; transcript_id "MSTRG.49702.1443"; exon_number "19";
chr12	StringTie	exon	6591694	6591825	1000	-	.	gene_id "MSTRG.49702"; transcript_id "MSTRG.49702.1443"; exon_number "20";
chr12	StringTie	exon	6591916	6592057	1000	-	.	gene_id "MSTRG.49702"; transcript_id "MSTRG.49702.1443"; exon_number "21";
chr12	StringTie	exon	6592393	6592566	1000	-	.	gene_id "MSTRG.49702"; transcript_id "MSTRG.49702.1443"; exon_number "22";
chr12	StringTie	exon	6592696	6592817	1000	-	.	gene_id "MSTRG.49702"; transcript_id "MSTRG.49702.1443"; exon_number "23";
chr12	StringTie	exon	6593091	6593228	1000	-	.	gene_id "MSTRG.49702"; transcript_id "MSTRG.49702.1443"; exon_number "24";
chr12	StringTie	exon	6593416	6593616	1000	-	.	gene_id "MSTRG.49702"; transcript_id "MSTRG.49702.1443"; exon_number "25";
chr12	StringTie	exon	6594459	6594650	1000	-	.	gene_id "MSTRG.49702"; transcript_id "MSTRG.49702.1443"; exon_number "26";
chr12	StringTie	exon	6595334	6595430	1000	-	.	gene_id "MSTRG.49702"; transcript_id "MSTRG.49702.1443"; exon_number "27";
chr12	StringTie	exon	6596006	6596137	1000	-	.	gene_id "MSTRG.49702"; transcript_id "MSTRG.49702.1443"; exon_number "28";
chr12	StringTie	exon	6597894	6598099	1000	-	.	gene_id "MSTRG.49702"; transcript_id "MSTRG.49702.1443"; exon_number "29";
chr12	StringTie	exon	6598222	6598425	1000	-	.	gene_id "MSTRG.49702"; transcript_id "MSTRG.49702.1443"; exon_number "30";
chr12	StringTie	exon	6599773	6600012	1000	-	.	gene_id "MSTRG.49702"; transcript_id "MSTRG.49702.1443"; exon_number "31";
chr12	StringTie	exon	6600217	6600356	1000	-	.	gene_id "MSTRG.49702"; transcript_id "MSTRG.49702.1443"; exon_number "32";
chr12	StringTie	exon	6600534	6600669	1000	-	.	gene_id "MSTRG.49702"; transcript_id "MSTRG.49702.1443"; exon_number "33";
chr12	StringTie	exon	6600926	6601053	1000	-	.	gene_id "MSTRG.49702"; transcript_id "MSTRG.49702.1443"; exon_number "34";
chr12	StringTie	exon	6601289	6601530	1000	-	.	gene_id "MSTRG.49702"; transcript_id "MSTRG.49702.1443"; exon_number "35";
chr12	StringTie	exon	6601648	6601766	1000	-	.	gene_id "MSTRG.49702"; transcript_id "MSTRG.49702.1443"; exon_number "36";
chr12	StringTie	exon	6601960	6602154	1000	-	.	gene_id "MSTRG.49702"; transcript_id "MSTRG.49702.1443"; exon_number "37";
chr12	StringTie	exon	6602376	6602497	1000	-	.	gene_id "MSTRG.49702"; transcript_id "MSTRG.49702.1443"; exon_number "38";
chr12	StringTie	exon	6606274	6606451	1000	-	.	gene_id "MSTRG.49702"; transcript_id "MSTRG.49702.1443"; exon_number "39";
chr12	StringTie	exon	6606569	6607213	1000	-	.	gene_id "MSTRG.49702"; transcript_id "MSTRG.49702.1443"; exon_number "40";
chr12	StringTie	exon	6607300	6607417	1000	-	.	gene_id "MSTRG.49702"; transcript_id "MSTRG.49702.1443"; exon_number "41";
chr12	StringTie	exon	6614084	6614453	1000	-	.	gene_id "MSTRG.49702"; transcript_id "MSTRG.49702.1443"; exon_number "42";
chr12	StringTie	transcript	6570012	6592817	1000	-	.	gene_id "MSTRG.49702"; transcript_id "MSTRG.49702.1444";
chr12	StringTie	exon	6570012	6570689	1000	-	.	gene_id "MSTRG.49702"; transcript_id "MSTRG.49702.1444"; exon_number "1";
chr12	StringTie	exon	6570869	6571032	1000	-	.	gene_id "MSTRG.49702"; transcript_id "MSTRG.49702.1444"; exon_number "2";
chr12	StringTie	exon	6573074	6573269	1000	-	.	gene_id "MSTRG.49702"; transcript_id "MSTRG.49702.1444"; exon_number "3";
chr12	StringTie	exon	6577785	6577917	1000	-	.	gene_id "MSTRG.49702"; transcript_id "MSTRG.49702.1444"; exon_number "4";
chr12	StringTie	exon	6578029	6578137	1000	-	.	gene_id "MSTRG.49702"; transcript_id "MSTRG.49702.1444"; exon_number "5";
chr12	StringTie	exon	6578409	6578546	1000	-	.	gene_id "MSTRG.49702"; transcript_id "MSTRG.49702.1444"; exon_number "6";
chr12	StringTie	exon	6578846	6578917	1000	-	.	gene_id "MSTRG.49702"; transcript_id "MSTRG.49702.1444"; exon_number "7";
chr12	StringTie	exon	6581038	6581173	1000	-	.	gene_id "MSTRG.49702"; transcript_id "MSTRG.49702.1444"; exon_number "8";
chr12	StringTie	exon	6581291	6581385	1000	-	.	gene_id "MSTRG.49702"; transcript_id "MSTRG.49702.1444"; exon_number "9";
chr12	StringTie	exon	6581649	6581814	1000	-	.	gene_id "MSTRG.49702"; transcript_id "MSTRG.49702.1444"; exon_number "10";
chr12	StringTie	exon	6582137	6582281	1000	-	.	gene_id "MSTRG.49702"; transcript_id "MSTRG.49702.1444"; exon_number "11";
chr12	StringTie	exon	6582615	6582748	1000	-	.	gene_id "MSTRG.49702"; transcript_id "MSTRG.49702.1444"; exon_number "12";
chr12	StringTie	exon	6582848	6582936	1000	-	.	gene_id "MSTRG.49702"; transcript_id "MSTRG.49702.1444"; exon_number "13";
chr12	StringTie	exon	6583027	6583378	1000	-	.	gene_id "MSTRG.49702"; transcript_id "MSTRG.49702.1444"; exon_number "14";
chr12	StringTie	exon	6587384	6587559	1000	-	.	gene_id "MSTRG.49702"; transcript_id "MSTRG.49702.1444"; exon_number "15";
chr12	StringTie	exon	6587712	6587949	1000	-	.	gene_id "MSTRG.49702"; transcript_id "MSTRG.49702.1444"; exon_number "16";
chr12	StringTie	exon	6591466	6591583	1000	-	.	gene_id "MSTRG.49702"; transcript_id "MSTRG.49702.1444"; exon_number "17";
chr12	StringTie	exon	6591694	6591825	1000	-	.	gene_id "MSTRG.49702"; transcript_id "MSTRG.49702.1444"; exon_number "18";
chr12	StringTie	exon	6591916	6592057	1000	-	.	gene_id "MSTRG.49702"; transcript_id "MSTRG.49702.1444"; exon_number "19";
chr12	StringTie	exon	6592393	6592566	1000	-	.	gene_id "MSTRG.49702"; transcript_id "MSTRG.49702.1444"; exon_number "20";
chr12	StringTie	exon	6592696	6592817	1000	-	.	gene_id "MSTRG.49702"; transcript_id "MSTRG.49702.1444"; exon_number "21";
chr12	StringTie	transcript	6570013	6607433	1000	-	.	gene_id "MSTRG.49702"; transcript_id "MSTRG.49702.1445";
chr12	StringTie	exon	6570013	6570693	1000	-	.	gene_id "MSTRG.49702"; transcript_id "MSTRG.49702.1445"; exon_number "1";
chr12	StringTie	exon	6570869	6571032	1000	-	.	gene_id "MSTRG.49702"; transcript_id "MSTRG.49702.1445"; exon_number "2";
chr12	StringTie	exon	6573074	6573269	1000	-	.	gene_id "MSTRG.49702"; transcript_id "MSTRG.49702.1445"; exon_number "3";
chr12	StringTie	exon	6577785	6577917	1000	-	.	gene_id "MSTRG.49702"; transcript_id "MSTRG.49702.1445"; exon_number "4";
chr12	StringTie	exon	6578029	6578137	1000	-	.	gene_id "MSTRG.49702"; transcript_id "MSTRG.49702.1445"; exon_number "5";
chr12	StringTie	exon	6578409	6578543	1000	-	.	gene_id "MSTRG.49702"; transcript_id "MSTRG.49702.1445"; exon_number "6";
chr12	StringTie	exon	6578846	6578917	1000	-	.	gene_id "MSTRG.49702"; transcript_id "MSTRG.49702.1445"; exon_number "7";
chr12	StringTie	exon	6581044	6581173	1000	-	.	gene_id "MSTRG.49702"; transcript_id "MSTRG.49702.1445"; exon_number "8";
chr12	StringTie	exon	6581291	6581388	1000	-	.	gene_id "MSTRG.49702"; transcript_id "MSTRG.49702.1445"; exon_number "9";
chr12	StringTie	exon	6581649	6581814	1000	-	.	gene_id "MSTRG.49702"; transcript_id "MSTRG.49702.1445"; exon_number "10";
chr12	StringTie	exon	6582137	6582281	1000	-	.	gene_id "MSTRG.49702"; transcript_id "MSTRG.49702.1445"; exon_number "11";
chr12	StringTie	exon	6582615	6582748	1000	-	.	gene_id "MSTRG.49702"; transcript_id "MSTRG.49702.1445"; exon_number "12";
chr12	StringTie	exon	6582848	6582936	1000	-	.	gene_id "MSTRG.49702"; transcript_id "MSTRG.49702.1445"; exon_number "13";
chr12	StringTie	exon	6583027	6583113	1000	-	.	gene_id "MSTRG.49702"; transcript_id "MSTRG.49702.1445"; exon_number "14";
chr12	StringTie	exon	6583198	6583375	1000	-	.	gene_id "MSTRG.49702"; transcript_id "MSTRG.49702.1445"; exon_number "15";
chr12	StringTie	exon	6587384	6587556	1000	-	.	gene_id "MSTRG.49702"; transcript_id "MSTRG.49702.1445"; exon_number "16";
chr12	StringTie	exon	6587712	6587949	1000	-	.	gene_id "MSTRG.49702"; transcript_id "MSTRG.49702.1445"; exon_number "17";
chr12	StringTie	exon	6588298	6588422	1000	-	.	gene_id "MSTRG.49702"; transcript_id "MSTRG.49702.1445"; exon_number "18";
chr12	StringTie	exon	6591466	6591583	1000	-	.	gene_id "MSTRG.49702"; transcript_id "MSTRG.49702.1445"; exon_number "19";
chr12	StringTie	exon	6591694	6591825	1000	-	.	gene_id "MSTRG.49702"; transcript_id "MSTRG.49702.1445"; exon_number "20";
chr12	StringTie	exon	6591916	6592057	1000	-	.	gene_id "MSTRG.49702"; transcript_id "MSTRG.49702.1445"; exon_number "21";
chr12	StringTie	exon	6592393	6592566	1000	-	.	gene_id "MSTRG.49702"; transcript_id "MSTRG.49702.1445"; exon_number "22";
chr12	StringTie	exon	6592696	6592817	1000	-	.	gene_id "MSTRG.49702"; transcript_id "MSTRG.49702.1445"; exon_number "23";
chr12	StringTie	exon	6593091	6593228	1000	-	.	gene_id "MSTRG.49702"; transcript_id "MSTRG.49702.1445"; exon_number "24";
chr12	StringTie	exon	6593416	6593616	1000	-	.	gene_id "MSTRG.49702"; transcript_id "MSTRG.49702.1445"; exon_number "25";
chr12	StringTie	exon	6594459	6594650	1000	-	.	gene_id "MSTRG.49702"; transcript_id "MSTRG.49702.1445"; exon_number "26";
chr12	StringTie	exon	6595334	6595430	1000	-	.	gene_id "MSTRG.49702"; transcript_id "MSTRG.49702.1445"; exon_number "27";
chr12	StringTie	exon	6596006	6596137	1000	-	.	gene_id "MSTRG.49702"; transcript_id "MSTRG.49702.1445"; exon_number "28";
chr12	StringTie	exon	6597894	6598099	1000	-	.	gene_id "MSTRG.49702"; transcript_id "MSTRG.49702.1445"; exon_number "29";
chr12	StringTie	exon	6598222	6598425	1000	-	.	gene_id "MSTRG.49702"; transcript_id "MSTRG.49702.1445"; exon_number "30";
chr12	StringTie	exon	6599773	6600012	1000	-	.	gene_id "MSTRG.49702"; transcript_id "MSTRG.49702.1445"; exon_number "31";
chr12	StringTie	exon	6600217	6600356	1000	-	.	gene_id "MSTRG.49702"; transcript_id "MSTRG.49702.1445"; exon_number "32";
chr12	StringTie	exon	6600534	6600669	1000	-	.	gene_id "MSTRG.49702"; transcript_id "MSTRG.49702.1445"; exon_number "33";
chr12	StringTie	exon	6600926	6601053	1000	-	.	gene_id "MSTRG.49702"; transcript_id "MSTRG.49702.1445"; exon_number "34";
chr12	StringTie	exon	6601289	6601530	1000	-	.	gene_id "MSTRG.49702"; transcript_id "MSTRG.49702.1445"; exon_number "35";
chr12	StringTie	exon	6601648	6601766	1000	-	.	gene_id "MSTRG.49702"; transcript_id "MSTRG.49702.1445"; exon_number "36";
chr12	StringTie	exon	6601960	6602154	1000	-	.	gene_id "MSTRG.49702"; transcript_id "MSTRG.49702.1445"; exon_number "37";
chr12	StringTie	exon	6602376	6602497	1000	-	.	gene_id "MSTRG.49702"; transcript_id "MSTRG.49702.1445"; exon_number "38";
chr12	StringTie	exon	6606274	6606451	1000	-	.	gene_id "MSTRG.49702"; transcript_id "MSTRG.49702.1445"; exon_number "39";
chr12	StringTie	exon	6607300	6607433	1000	-	.	gene_id "MSTRG.49702"; transcript_id "MSTRG.49702.1445"; exon_number "40";
chr12	StringTie	transcript	6570013	6601769	1000	-	.	gene_id "MSTRG.49702"; transcript_id "MSTRG.49702.1446";
chr12	StringTie	exon	6570013	6570693	1000	-	.	gene_id "MSTRG.49702"; transcript_id "MSTRG.49702.1446"; exon_number "1";
chr12	StringTie	exon	6570869	6571032	1000	-	.	gene_id "MSTRG.49702"; transcript_id "MSTRG.49702.1446"; exon_number "2";
chr12	StringTie	exon	6573071	6573269	1000	-	.	gene_id "MSTRG.49702"; transcript_id "MSTRG.49702.1446"; exon_number "3";
chr12	StringTie	exon	6577785	6577917	1000	-	.	gene_id "MSTRG.49702"; transcript_id "MSTRG.49702.1446"; exon_number "4";
chr12	StringTie	exon	6578029	6578137	1000	-	.	gene_id "MSTRG.49702"; transcript_id "MSTRG.49702.1446"; exon_number "5";
chr12	StringTie	exon	6578409	6578546	1000	-	.	gene_id "MSTRG.49702"; transcript_id "MSTRG.49702.1446"; exon_number "6";
chr12	StringTie	exon	6578846	6578917	1000	-	.	gene_id "MSTRG.49702"; transcript_id "MSTRG.49702.1446"; exon_number "7";
chr12	StringTie	exon	6581044	6581173	1000	-	.	gene_id "MSTRG.49702"; transcript_id "MSTRG.49702.1446"; exon_number "8";
chr12	StringTie	exon	6581291	6581388	1000	-	.	gene_id "MSTRG.49702"; transcript_id "MSTRG.49702.1446"; exon_number "9";
chr12	StringTie	exon	6581649	6581814	1000	-	.	gene_id "MSTRG.49702"; transcript_id "MSTRG.49702.1446"; exon_number "10";
chr12	StringTie	exon	6582137	6582281	1000	-	.	gene_id "MSTRG.49702"; transcript_id "MSTRG.49702.1446"; exon_number "11";
chr12	StringTie	exon	6582615	6582748	1000	-	.	gene_id "MSTRG.49702"; transcript_id "MSTRG.49702.1446"; exon_number "12";
chr12	StringTie	exon	6582848	6582936	1000	-	.	gene_id "MSTRG.49702"; transcript_id "MSTRG.49702.1446"; exon_number "13";
chr12	StringTie	exon	6583027	6583113	1000	-	.	gene_id "MSTRG.49702"; transcript_id "MSTRG.49702.1446"; exon_number "14";
chr12	StringTie	exon	6583198	6583375	1000	-	.	gene_id "MSTRG.49702"; transcript_id "MSTRG.49702.1446"; exon_number "15";
chr12	StringTie	exon	6587384	6587556	1000	-	.	gene_id "MSTRG.49702"; transcript_id "MSTRG.49702.1446"; exon_number "16";
chr12	StringTie	exon	6587712	6587949	1000	-	.	gene_id "MSTRG.49702"; transcript_id "MSTRG.49702.1446"; exon_number "17";
chr12	StringTie	exon	6588298	6588422	1000	-	.	gene_id "MSTRG.49702"; transcript_id "MSTRG.49702.1446"; exon_number "18";
chr12	StringTie	exon	6591466	6591583	1000	-	.	gene_id "MSTRG.49702"; transcript_id "MSTRG.49702.1446"; exon_number "19";
chr12	StringTie	exon	6591694	6591825	1000	-	.	gene_id "MSTRG.49702"; transcript_id "MSTRG.49702.1446"; exon_number "20";
chr12	StringTie	exon	6591916	6592057	1000	-	.	gene_id "MSTRG.49702"; transcript_id "MSTRG.49702.1446"; exon_number "21";
chr12	StringTie	exon	6592393	6592566	1000	-	.	gene_id "MSTRG.49702"; transcript_id "MSTRG.49702.1446"; exon_number "22";
chr12	StringTie	exon	6592696	6592817	1000	-	.	gene_id "MSTRG.49702"; transcript_id "MSTRG.49702.1446"; exon_number "23";
chr12	StringTie	exon	6593091	6593228	1000	-	.	gene_id "MSTRG.49702"; transcript_id "MSTRG.49702.1446"; exon_number "24";
chr12	StringTie	exon	6593416	6593616	1000	-	.	gene_id "MSTRG.49702"; transcript_id "MSTRG.49702.1446"; exon_number "25";
chr12	StringTie	exon	6594459	6594650	1000	-	.	gene_id "MSTRG.49702"; transcript_id "MSTRG.49702.1446"; exon_number "26";
chr12	StringTie	exon	6595334	6595430	1000	-	.	gene_id "MSTRG.49702"; transcript_id "MSTRG.49702.1446"; exon_number "27";
chr12	StringTie	exon	6596006	6596137	1000	-	.	gene_id "MSTRG.49702"; transcript_id "MSTRG.49702.1446"; exon_number "28";
chr12	StringTie	exon	6597894	6598099	1000	-	.	gene_id "MSTRG.49702"; transcript_id "MSTRG.49702.1446"; exon_number "29";
chr12	StringTie	exon	6598222	6598425	1000	-	.	gene_id "MSTRG.49702"; transcript_id "MSTRG.49702.1446"; exon_number "30";
chr12	StringTie	exon	6599773	6600012	1000	-	.	gene_id "MSTRG.49702"; transcript_id "MSTRG.49702.1446"; exon_number "31";
chr12	StringTie	exon	6600217	6600356	1000	-	.	gene_id "MSTRG.49702"; transcript_id "MSTRG.49702.1446"; exon_number "32";
chr12	StringTie	exon	6600534	6600669	1000	-	.	gene_id "MSTRG.49702"; transcript_id "MSTRG.49702.1446"; exon_number "33";
chr12	StringTie	exon	6600926	6601053	1000	-	.	gene_id "MSTRG.49702"; transcript_id "MSTRG.49702.1446"; exon_number "34";
chr12	StringTie	exon	6601289	6601530	1000	-	.	gene_id "MSTRG.49702"; transcript_id "MSTRG.49702.1446"; exon_number "35";
chr12	StringTie	exon	6601648	6601769	1000	-	.	gene_id "MSTRG.49702"; transcript_id "MSTRG.49702.1446"; exon_number "36";
chr12	StringTie	transcript	6570013	6606506	1000	-	.	gene_id "MSTRG.49702"; transcript_id "MSTRG.49702.1447";
chr12	StringTie	exon	6570013	6570693	1000	-	.	gene_id "MSTRG.49702"; transcript_id "MSTRG.49702.1447"; exon_number "1";
chr12	StringTie	exon	6570869	6571032	1000	-	.	gene_id "MSTRG.49702"; transcript_id "MSTRG.49702.1447"; exon_number "2";
chr12	StringTie	exon	6573074	6573269	1000	-	.	gene_id "MSTRG.49702"; transcript_id "MSTRG.49702.1447"; exon_number "3";
chr12	StringTie	exon	6577785	6577917	1000	-	.	gene_id "MSTRG.49702"; transcript_id "MSTRG.49702.1447"; exon_number "4";
chr12	StringTie	exon	6578029	6578137	1000	-	.	gene_id "MSTRG.49702"; transcript_id "MSTRG.49702.1447"; exon_number "5";
chr12	StringTie	exon	6578409	6578543	1000	-	.	gene_id "MSTRG.49702"; transcript_id "MSTRG.49702.1447"; exon_number "6";
chr12	StringTie	exon	6578846	6578917	1000	-	.	gene_id "MSTRG.49702"; transcript_id "MSTRG.49702.1447"; exon_number "7";
chr12	StringTie	exon	6581044	6581173	1000	-	.	gene_id "MSTRG.49702"; transcript_id "MSTRG.49702.1447"; exon_number "8";
chr12	StringTie	exon	6581291	6581388	1000	-	.	gene_id "MSTRG.49702"; transcript_id "MSTRG.49702.1447"; exon_number "9";
chr12	StringTie	exon	6581649	6581814	1000	-	.	gene_id "MSTRG.49702"; transcript_id "MSTRG.49702.1447"; exon_number "10";
chr12	StringTie	exon	6582137	6582281	1000	-	.	gene_id "MSTRG.49702"; transcript_id "MSTRG.49702.1447"; exon_number "11";
chr12	StringTie	exon	6582615	6582748	1000	-	.	gene_id "MSTRG.49702"; transcript_id "MSTRG.49702.1447"; exon_number "12";
chr12	StringTie	exon	6582848	6582936	1000	-	.	gene_id "MSTRG.49702"; transcript_id "MSTRG.49702.1447"; exon_number "13";
chr12	StringTie	exon	6583027	6583113	1000	-	.	gene_id "MSTRG.49702"; transcript_id "MSTRG.49702.1447"; exon_number "14";
chr12	StringTie	exon	6583198	6583378	1000	-	.	gene_id "MSTRG.49702"; transcript_id "MSTRG.49702.1447"; exon_number "15";
chr12	StringTie	exon	6587384	6587556	1000	-	.	gene_id "MSTRG.49702"; transcript_id "MSTRG.49702.1447"; exon_number "16";
chr12	StringTie	exon	6587712	6587949	1000	-	.	gene_id "MSTRG.49702"; transcript_id "MSTRG.49702.1447"; exon_number "17";
chr12	StringTie	exon	6588298	6588422	1000	-	.	gene_id "MSTRG.49702"; transcript_id "MSTRG.49702.1447"; exon_number "18";
chr12	StringTie	exon	6591466	6591583	1000	-	.	gene_id "MSTRG.49702"; transcript_id "MSTRG.49702.1447"; exon_number "19";
chr12	StringTie	exon	6591694	6591825	1000	-	.	gene_id "MSTRG.49702"; transcript_id "MSTRG.49702.1447"; exon_number "20";
chr12	StringTie	exon	6591916	6592057	1000	-	.	gene_id "MSTRG.49702"; transcript_id "MSTRG.49702.1447"; exon_number "21";
chr12	StringTie	exon	6592393	6592566	1000	-	.	gene_id "MSTRG.49702"; transcript_id "MSTRG.49702.1447"; exon_number "22";
chr12	StringTie	exon	6592696	6592817	1000	-	.	gene_id "MSTRG.49702"; transcript_id "MSTRG.49702.1447"; exon_number "23";
chr12	StringTie	exon	6593091	6593228	1000	-	.	gene_id "MSTRG.49702"; transcript_id "MSTRG.49702.1447"; exon_number "24";
chr12	StringTie	exon	6593416	6593616	1000	-	.	gene_id "MSTRG.49702"; transcript_id "MSTRG.49702.1447"; exon_number "25";
chr12	StringTie	exon	6594459	6594650	1000	-	.	gene_id "MSTRG.49702"; transcript_id "MSTRG.49702.1447"; exon_number "26";
chr12	StringTie	exon	6595334	6595430	1000	-	.	gene_id "MSTRG.49702"; transcript_id "MSTRG.49702.1447"; exon_number "27";
chr12	StringTie	exon	6596006	6596137	1000	-	.	gene_id "MSTRG.49702"; transcript_id "MSTRG.49702.1447"; exon_number "28";
chr12	StringTie	exon	6597894	6598099	1000	-	.	gene_id "MSTRG.49702"; transcript_id "MSTRG.49702.1447"; exon_number "29";
chr12	StringTie	exon	6598222	6598425	1000	-	.	gene_id "MSTRG.49702"; transcript_id "MSTRG.49702.1447"; exon_number "30";
chr12	StringTie	exon	6599773	6600012	1000	-	.	gene_id "MSTRG.49702"; transcript_id "MSTRG.49702.1447"; exon_number "31";
chr12	StringTie	exon	6600217	6600356	1000	-	.	gene_id "MSTRG.49702"; transcript_id "MSTRG.49702.1447"; exon_number "32";
chr12	StringTie	exon	6600534	6600669	1000	-	.	gene_id "MSTRG.49702"; transcript_id "MSTRG.49702.1447"; exon_number "33";
chr12	StringTie	exon	6600926	6601053	1000	-	.	gene_id "MSTRG.49702"; transcript_id "MSTRG.49702.1447"; exon_number "34";
chr12	StringTie	exon	6601289	6601530	1000	-	.	gene_id "MSTRG.49702"; transcript_id "MSTRG.49702.1447"; exon_number "35";
chr12	StringTie	exon	6601648	6601766	1000	-	.	gene_id "MSTRG.49702"; transcript_id "MSTRG.49702.1447"; exon_number "36";
chr12	StringTie	exon	6601960	6602154	1000	-	.	gene_id "MSTRG.49702"; transcript_id "MSTRG.49702.1447"; exon_number "37";
chr12	StringTie	exon	6602376	6602497	1000	-	.	gene_id "MSTRG.49702"; transcript_id "MSTRG.49702.1447"; exon_number "38";
chr12	StringTie	exon	6606274	6606506	1000	-	.	gene_id "MSTRG.49702"; transcript_id "MSTRG.49702.1447"; exon_number "39";
chr12	StringTie	transcript	6570013	6607370	1000	-	.	gene_id "MSTRG.49702"; transcript_id "MSTRG.49702.1448";
chr12	StringTie	exon	6570013	6570693	1000	-	.	gene_id "MSTRG.49702"; transcript_id "MSTRG.49702.1448"; exon_number "1";
chr12	StringTie	exon	6570869	6571032	1000	-	.	gene_id "MSTRG.49702"; transcript_id "MSTRG.49702.1448"; exon_number "2";
chr12	StringTie	exon	6573074	6573269	1000	-	.	gene_id "MSTRG.49702"; transcript_id "MSTRG.49702.1448"; exon_number "3";
chr12	StringTie	exon	6577785	6577917	1000	-	.	gene_id "MSTRG.49702"; transcript_id "MSTRG.49702.1448"; exon_number "4";
chr12	StringTie	exon	6578029	6578137	1000	-	.	gene_id "MSTRG.49702"; transcript_id "MSTRG.49702.1448"; exon_number "5";
chr12	StringTie	exon	6578409	6578546	1000	-	.	gene_id "MSTRG.49702"; transcript_id "MSTRG.49702.1448"; exon_number "6";
chr12	StringTie	exon	6578846	6578917	1000	-	.	gene_id "MSTRG.49702"; transcript_id "MSTRG.49702.1448"; exon_number "7";
chr12	StringTie	exon	6581044	6581173	1000	-	.	gene_id "MSTRG.49702"; transcript_id "MSTRG.49702.1448"; exon_number "8";
chr12	StringTie	exon	6581291	6581388	1000	-	.	gene_id "MSTRG.49702"; transcript_id "MSTRG.49702.1448"; exon_number "9";
chr12	StringTie	exon	6581649	6581805	1000	-	.	gene_id "MSTRG.49702"; transcript_id "MSTRG.49702.1448"; exon_number "10";
chr12	StringTie	exon	6582137	6582281	1000	-	.	gene_id "MSTRG.49702"; transcript_id "MSTRG.49702.1448"; exon_number "11";
chr12	StringTie	exon	6582615	6582748	1000	-	.	gene_id "MSTRG.49702"; transcript_id "MSTRG.49702.1448"; exon_number "12";
chr12	StringTie	exon	6582848	6582936	1000	-	.	gene_id "MSTRG.49702"; transcript_id "MSTRG.49702.1448"; exon_number "13";
chr12	StringTie	exon	6583027	6583113	1000	-	.	gene_id "MSTRG.49702"; transcript_id "MSTRG.49702.1448"; exon_number "14";
chr12	StringTie	exon	6583198	6583375	1000	-	.	gene_id "MSTRG.49702"; transcript_id "MSTRG.49702.1448"; exon_number "15";
chr12	StringTie	exon	6587384	6587559	1000	-	.	gene_id "MSTRG.49702"; transcript_id "MSTRG.49702.1448"; exon_number "16";
chr12	StringTie	exon	6587712	6587949	1000	-	.	gene_id "MSTRG.49702"; transcript_id "MSTRG.49702.1448"; exon_number "17";
chr12	StringTie	exon	6588298	6588422	1000	-	.	gene_id "MSTRG.49702"; transcript_id "MSTRG.49702.1448"; exon_number "18";
chr12	StringTie	exon	6591466	6591583	1000	-	.	gene_id "MSTRG.49702"; transcript_id "MSTRG.49702.1448"; exon_number "19";
chr12	StringTie	exon	6591694	6591825	1000	-	.	gene_id "MSTRG.49702"; transcript_id "MSTRG.49702.1448"; exon_number "20";
chr12	StringTie	exon	6591916	6592057	1000	-	.	gene_id "MSTRG.49702"; transcript_id "MSTRG.49702.1448"; exon_number "21";
chr12	StringTie	exon	6592393	6592566	1000	-	.	gene_id "MSTRG.49702"; transcript_id "MSTRG.49702.1448"; exon_number "22";
chr12	StringTie	exon	6592696	6592817	1000	-	.	gene_id "MSTRG.49702"; transcript_id "MSTRG.49702.1448"; exon_number "23";
chr12	StringTie	exon	6593091	6593228	1000	-	.	gene_id "MSTRG.49702"; transcript_id "MSTRG.49702.1448"; exon_number "24";
chr12	StringTie	exon	6593416	6593616	1000	-	.	gene_id "MSTRG.49702"; transcript_id "MSTRG.49702.1448"; exon_number "25";
chr12	StringTie	exon	6594459	6594650	1000	-	.	gene_id "MSTRG.49702"; transcript_id "MSTRG.49702.1448"; exon_number "26";
chr12	StringTie	exon	6595334	6595430	1000	-	.	gene_id "MSTRG.49702"; transcript_id "MSTRG.49702.1448"; exon_number "27";
chr12	StringTie	exon	6596006	6596137	1000	-	.	gene_id "MSTRG.49702"; transcript_id "MSTRG.49702.1448"; exon_number "28";
chr12	StringTie	exon	6597894	6598099	1000	-	.	gene_id "MSTRG.49702"; transcript_id "MSTRG.49702.1448"; exon_number "29";
chr12	StringTie	exon	6598222	6598425	1000	-	.	gene_id "MSTRG.49702"; transcript_id "MSTRG.49702.1448"; exon_number "30";
chr12	StringTie	exon	6599773	6600012	1000	-	.	gene_id "MSTRG.49702"; transcript_id "MSTRG.49702.1448"; exon_number "31";
chr12	StringTie	exon	6600217	6600356	1000	-	.	gene_id "MSTRG.49702"; transcript_id "MSTRG.49702.1448"; exon_number "32";
chr12	StringTie	exon	6600534	6600669	1000	-	.	gene_id "MSTRG.49702"; transcript_id "MSTRG.49702.1448"; exon_number "33";
chr12	StringTie	exon	6600926	6601053	1000	-	.	gene_id "MSTRG.49702"; transcript_id "MSTRG.49702.1448"; exon_number "34";
chr12	StringTie	exon	6601289	6601530	1000	-	.	gene_id "MSTRG.49702"; transcript_id "MSTRG.49702.1448"; exon_number "35";
chr12	StringTie	exon	6601648	6601766	1000	-	.	gene_id "MSTRG.49702"; transcript_id "MSTRG.49702.1448"; exon_number "36";
chr12	StringTie	exon	6601960	6602154	1000	-	.	gene_id "MSTRG.49702"; transcript_id "MSTRG.49702.1448"; exon_number "37";
chr12	StringTie	exon	6602376	6602497	1000	-	.	gene_id "MSTRG.49702"; transcript_id "MSTRG.49702.1448"; exon_number "38";
chr12	StringTie	exon	6606274	6606451	1000	-	.	gene_id "MSTRG.49702"; transcript_id "MSTRG.49702.1448"; exon_number "39";
chr12	StringTie	exon	6607300	6607370	1000	-	.	gene_id "MSTRG.49702"; transcript_id "MSTRG.49702.1448"; exon_number "40";
chr12	StringTie	transcript	6570014	6606452	1000	-	.	gene_id "MSTRG.49702"; transcript_id "MSTRG.49702.1449";
chr12	StringTie	exon	6570014	6570693	1000	-	.	gene_id "MSTRG.49702"; transcript_id "MSTRG.49702.1449"; exon_number "1";
chr12	StringTie	exon	6570869	6571032	1000	-	.	gene_id "MSTRG.49702"; transcript_id "MSTRG.49702.1449"; exon_number "2";
chr12	StringTie	exon	6573071	6573269	1000	-	.	gene_id "MSTRG.49702"; transcript_id "MSTRG.49702.1449"; exon_number "3";
chr12	StringTie	exon	6577785	6577917	1000	-	.	gene_id "MSTRG.49702"; transcript_id "MSTRG.49702.1449"; exon_number "4";
chr12	StringTie	exon	6578029	6578117	1000	-	.	gene_id "MSTRG.49702"; transcript_id "MSTRG.49702.1449"; exon_number "5";
chr12	StringTie	exon	6578409	6578546	1000	-	.	gene_id "MSTRG.49702"; transcript_id "MSTRG.49702.1449"; exon_number "6";
chr12	StringTie	exon	6578846	6578917	1000	-	.	gene_id "MSTRG.49702"; transcript_id "MSTRG.49702.1449"; exon_number "7";
chr12	StringTie	exon	6581044	6581173	1000	-	.	gene_id "MSTRG.49702"; transcript_id "MSTRG.49702.1449"; exon_number "8";
chr12	StringTie	exon	6581291	6581388	1000	-	.	gene_id "MSTRG.49702"; transcript_id "MSTRG.49702.1449"; exon_number "9";
chr12	StringTie	exon	6581649	6581814	1000	-	.	gene_id "MSTRG.49702"; transcript_id "MSTRG.49702.1449"; exon_number "10";
chr12	StringTie	exon	6582137	6582281	1000	-	.	gene_id "MSTRG.49702"; transcript_id "MSTRG.49702.1449"; exon_number "11";
chr12	StringTie	exon	6582615	6582748	1000	-	.	gene_id "MSTRG.49702"; transcript_id "MSTRG.49702.1449"; exon_number "12";
chr12	StringTie	exon	6582848	6582936	1000	-	.	gene_id "MSTRG.49702"; transcript_id "MSTRG.49702.1449"; exon_number "13";
chr12	StringTie	exon	6583027	6583378	1000	-	.	gene_id "MSTRG.49702"; transcript_id "MSTRG.49702.1449"; exon_number "14";
chr12	StringTie	exon	6587384	6587559	1000	-	.	gene_id "MSTRG.49702"; transcript_id "MSTRG.49702.1449"; exon_number "15";
chr12	StringTie	exon	6587712	6587949	1000	-	.	gene_id "MSTRG.49702"; transcript_id "MSTRG.49702.1449"; exon_number "16";
chr12	StringTie	exon	6588298	6588422	1000	-	.	gene_id "MSTRG.49702"; transcript_id "MSTRG.49702.1449"; exon_number "17";
chr12	StringTie	exon	6591466	6591583	1000	-	.	gene_id "MSTRG.49702"; transcript_id "MSTRG.49702.1449"; exon_number "18";
chr12	StringTie	exon	6591694	6591825	1000	-	.	gene_id "MSTRG.49702"; transcript_id "MSTRG.49702.1449"; exon_number "19";
chr12	StringTie	exon	6591916	6592057	1000	-	.	gene_id "MSTRG.49702"; transcript_id "MSTRG.49702.1449"; exon_number "20";
chr12	StringTie	exon	6592393	6592566	1000	-	.	gene_id "MSTRG.49702"; transcript_id "MSTRG.49702.1449"; exon_number "21";
chr12	StringTie	exon	6592696	6592817	1000	-	.	gene_id "MSTRG.49702"; transcript_id "MSTRG.49702.1449"; exon_number "22";
chr12	StringTie	exon	6593091	6593228	1000	-	.	gene_id "MSTRG.49702"; transcript_id "MSTRG.49702.1449"; exon_number "23";
chr12	StringTie	exon	6593416	6593616	1000	-	.	gene_id "MSTRG.49702"; transcript_id "MSTRG.49702.1449"; exon_number "24";
chr12	StringTie	exon	6594459	6594650	1000	-	.	gene_id "MSTRG.49702"; transcript_id "MSTRG.49702.1449"; exon_number "25";
chr12	StringTie	exon	6595334	6595430	1000	-	.	gene_id "MSTRG.49702"; transcript_id "MSTRG.49702.1449"; exon_number "26";
chr12	StringTie	exon	6596006	6596137	1000	-	.	gene_id "MSTRG.49702"; transcript_id "MSTRG.49702.1449"; exon_number "27";
chr12	StringTie	exon	6597894	6598099	1000	-	.	gene_id "MSTRG.49702"; transcript_id "MSTRG.49702.1449"; exon_number "28";
chr12	StringTie	exon	6598222	6598425	1000	-	.	gene_id "MSTRG.49702"; transcript_id "MSTRG.49702.1449"; exon_number "29";
chr12	StringTie	exon	6599773	6600012	1000	-	.	gene_id "MSTRG.49702"; transcript_id "MSTRG.49702.1449"; exon_number "30";
chr12	StringTie	exon	6600217	6600395	1000	-	.	gene_id "MSTRG.49702"; transcript_id "MSTRG.49702.1449"; exon_number "31";
chr12	StringTie	exon	6600534	6600669	1000	-	.	gene_id "MSTRG.49702"; transcript_id "MSTRG.49702.1449"; exon_number "32";
chr12	StringTie	exon	6600926	6601053	1000	-	.	gene_id "MSTRG.49702"; transcript_id "MSTRG.49702.1449"; exon_number "33";
chr12	StringTie	exon	6601289	6601530	1000	-	.	gene_id "MSTRG.49702"; transcript_id "MSTRG.49702.1449"; exon_number "34";
chr12	StringTie	exon	6601648	6601766	1000	-	.	gene_id "MSTRG.49702"; transcript_id "MSTRG.49702.1449"; exon_number "35";
chr12	StringTie	exon	6601960	6602154	1000	-	.	gene_id "MSTRG.49702"; transcript_id "MSTRG.49702.1449"; exon_number "36";
chr12	StringTie	exon	6602376	6602497	1000	-	.	gene_id "MSTRG.49702"; transcript_id "MSTRG.49702.1449"; exon_number "37";
chr12	StringTie	exon	6606274	6606452	1000	-	.	gene_id "MSTRG.49702"; transcript_id "MSTRG.49702.1449"; exon_number "38";
chr12	StringTie	transcript	6447777	6470695	1000	-	.	gene_id "MSTRG.49702"; transcript_id "MSTRG.49702.145";
chr12	StringTie	exon	6447777	6448150	1000	-	.	gene_id "MSTRG.49702"; transcript_id "MSTRG.49702.145"; exon_number "1";
chr12	StringTie	exon	6448640	6448757	1000	-	.	gene_id "MSTRG.49702"; transcript_id "MSTRG.49702.145"; exon_number "2";
chr12	StringTie	exon	6464894	6464941	1000	-	.	gene_id "MSTRG.49702"; transcript_id "MSTRG.49702.145"; exon_number "3";
chr12	StringTie	exon	6465842	6466000	1000	-	.	gene_id "MSTRG.49702"; transcript_id "MSTRG.49702.145"; exon_number "4";
chr12	StringTie	exon	6466225	6466351	1000	-	.	gene_id "MSTRG.49702"; transcript_id "MSTRG.49702.145"; exon_number "5";
chr12	StringTie	exon	6470530	6470695	1000	-	.	gene_id "MSTRG.49702"; transcript_id "MSTRG.49702.145"; exon_number "6";
chr12	StringTie	transcript	6570016	6606736	1000	-	.	gene_id "MSTRG.49702"; transcript_id "MSTRG.49702.1450";
chr12	StringTie	exon	6570016	6570693	1000	-	.	gene_id "MSTRG.49702"; transcript_id "MSTRG.49702.1450"; exon_number "1";
chr12	StringTie	exon	6570869	6571032	1000	-	.	gene_id "MSTRG.49702"; transcript_id "MSTRG.49702.1450"; exon_number "2";
chr12	StringTie	exon	6573074	6573269	1000	-	.	gene_id "MSTRG.49702"; transcript_id "MSTRG.49702.1450"; exon_number "3";
chr12	StringTie	exon	6577785	6577917	1000	-	.	gene_id "MSTRG.49702"; transcript_id "MSTRG.49702.1450"; exon_number "4";
chr12	StringTie	exon	6578029	6578137	1000	-	.	gene_id "MSTRG.49702"; transcript_id "MSTRG.49702.1450"; exon_number "5";
chr12	StringTie	exon	6578409	6578546	1000	-	.	gene_id "MSTRG.49702"; transcript_id "MSTRG.49702.1450"; exon_number "6";
chr12	StringTie	exon	6578846	6578917	1000	-	.	gene_id "MSTRG.49702"; transcript_id "MSTRG.49702.1450"; exon_number "7";
chr12	StringTie	exon	6581044	6581173	1000	-	.	gene_id "MSTRG.49702"; transcript_id "MSTRG.49702.1450"; exon_number "8";
chr12	StringTie	exon	6581291	6581388	1000	-	.	gene_id "MSTRG.49702"; transcript_id "MSTRG.49702.1450"; exon_number "9";
chr12	StringTie	exon	6581649	6581814	1000	-	.	gene_id "MSTRG.49702"; transcript_id "MSTRG.49702.1450"; exon_number "10";
chr12	StringTie	exon	6582137	6582281	1000	-	.	gene_id "MSTRG.49702"; transcript_id "MSTRG.49702.1450"; exon_number "11";
chr12	StringTie	exon	6582615	6582748	1000	-	.	gene_id "MSTRG.49702"; transcript_id "MSTRG.49702.1450"; exon_number "12";
chr12	StringTie	exon	6582848	6582936	1000	-	.	gene_id "MSTRG.49702"; transcript_id "MSTRG.49702.1450"; exon_number "13";
chr12	StringTie	exon	6583027	6583113	1000	-	.	gene_id "MSTRG.49702"; transcript_id "MSTRG.49702.1450"; exon_number "14";
chr12	StringTie	exon	6583196	6583378	1000	-	.	gene_id "MSTRG.49702"; transcript_id "MSTRG.49702.1450"; exon_number "15";
chr12	StringTie	exon	6587384	6587559	1000	-	.	gene_id "MSTRG.49702"; transcript_id "MSTRG.49702.1450"; exon_number "16";
chr12	StringTie	exon	6587712	6587949	1000	-	.	gene_id "MSTRG.49702"; transcript_id "MSTRG.49702.1450"; exon_number "17";
chr12	StringTie	exon	6588298	6588422	1000	-	.	gene_id "MSTRG.49702"; transcript_id "MSTRG.49702.1450"; exon_number "18";
chr12	StringTie	exon	6591466	6591583	1000	-	.	gene_id "MSTRG.49702"; transcript_id "MSTRG.49702.1450"; exon_number "19";
chr12	StringTie	exon	6591694	6591825	1000	-	.	gene_id "MSTRG.49702"; transcript_id "MSTRG.49702.1450"; exon_number "20";
chr12	StringTie	exon	6591916	6592057	1000	-	.	gene_id "MSTRG.49702"; transcript_id "MSTRG.49702.1450"; exon_number "21";
chr12	StringTie	exon	6592393	6592566	1000	-	.	gene_id "MSTRG.49702"; transcript_id "MSTRG.49702.1450"; exon_number "22";
chr12	StringTie	exon	6592696	6592817	1000	-	.	gene_id "MSTRG.49702"; transcript_id "MSTRG.49702.1450"; exon_number "23";
chr12	StringTie	exon	6593091	6593228	1000	-	.	gene_id "MSTRG.49702"; transcript_id "MSTRG.49702.1450"; exon_number "24";
chr12	StringTie	exon	6593416	6593616	1000	-	.	gene_id "MSTRG.49702"; transcript_id "MSTRG.49702.1450"; exon_number "25";
chr12	StringTie	exon	6594459	6594650	1000	-	.	gene_id "MSTRG.49702"; transcript_id "MSTRG.49702.1450"; exon_number "26";
chr12	StringTie	exon	6595334	6595430	1000	-	.	gene_id "MSTRG.49702"; transcript_id "MSTRG.49702.1450"; exon_number "27";
chr12	StringTie	exon	6596006	6596137	1000	-	.	gene_id "MSTRG.49702"; transcript_id "MSTRG.49702.1450"; exon_number "28";
chr12	StringTie	exon	6597894	6598099	1000	-	.	gene_id "MSTRG.49702"; transcript_id "MSTRG.49702.1450"; exon_number "29";
chr12	StringTie	exon	6598222	6598425	1000	-	.	gene_id "MSTRG.49702"; transcript_id "MSTRG.49702.1450"; exon_number "30";
chr12	StringTie	exon	6599773	6600012	1000	-	.	gene_id "MSTRG.49702"; transcript_id "MSTRG.49702.1450"; exon_number "31";
chr12	StringTie	exon	6600217	6600395	1000	-	.	gene_id "MSTRG.49702"; transcript_id "MSTRG.49702.1450"; exon_number "32";
chr12	StringTie	exon	6600534	6600669	1000	-	.	gene_id "MSTRG.49702"; transcript_id "MSTRG.49702.1450"; exon_number "33";
chr12	StringTie	exon	6600926	6601053	1000	-	.	gene_id "MSTRG.49702"; transcript_id "MSTRG.49702.1450"; exon_number "34";
chr12	StringTie	exon	6601289	6601530	1000	-	.	gene_id "MSTRG.49702"; transcript_id "MSTRG.49702.1450"; exon_number "35";
chr12	StringTie	exon	6601648	6601766	1000	-	.	gene_id "MSTRG.49702"; transcript_id "MSTRG.49702.1450"; exon_number "36";
chr12	StringTie	exon	6601960	6602175	1000	-	.	gene_id "MSTRG.49702"; transcript_id "MSTRG.49702.1450"; exon_number "37";
chr12	StringTie	exon	6602376	6602497	1000	-	.	gene_id "MSTRG.49702"; transcript_id "MSTRG.49702.1450"; exon_number "38";
chr12	StringTie	exon	6606274	6606451	1000	-	.	gene_id "MSTRG.49702"; transcript_id "MSTRG.49702.1450"; exon_number "39";
chr12	StringTie	exon	6606569	6606736	1000	-	.	gene_id "MSTRG.49702"; transcript_id "MSTRG.49702.1450"; exon_number "40";
chr12	StringTie	transcript	6570016	6607463	1000	-	.	gene_id "MSTRG.49702"; transcript_id "MSTRG.49702.1451";
chr12	StringTie	exon	6570016	6570693	1000	-	.	gene_id "MSTRG.49702"; transcript_id "MSTRG.49702.1451"; exon_number "1";
chr12	StringTie	exon	6570869	6571032	1000	-	.	gene_id "MSTRG.49702"; transcript_id "MSTRG.49702.1451"; exon_number "2";
chr12	StringTie	exon	6573074	6573269	1000	-	.	gene_id "MSTRG.49702"; transcript_id "MSTRG.49702.1451"; exon_number "3";
chr12	StringTie	exon	6577785	6577917	1000	-	.	gene_id "MSTRG.49702"; transcript_id "MSTRG.49702.1451"; exon_number "4";
chr12	StringTie	exon	6578029	6578137	1000	-	.	gene_id "MSTRG.49702"; transcript_id "MSTRG.49702.1451"; exon_number "5";
chr12	StringTie	exon	6578409	6578546	1000	-	.	gene_id "MSTRG.49702"; transcript_id "MSTRG.49702.1451"; exon_number "6";
chr12	StringTie	exon	6578846	6578917	1000	-	.	gene_id "MSTRG.49702"; transcript_id "MSTRG.49702.1451"; exon_number "7";
chr12	StringTie	exon	6581044	6581173	1000	-	.	gene_id "MSTRG.49702"; transcript_id "MSTRG.49702.1451"; exon_number "8";
chr12	StringTie	exon	6581291	6581388	1000	-	.	gene_id "MSTRG.49702"; transcript_id "MSTRG.49702.1451"; exon_number "9";
chr12	StringTie	exon	6581649	6581814	1000	-	.	gene_id "MSTRG.49702"; transcript_id "MSTRG.49702.1451"; exon_number "10";
chr12	StringTie	exon	6582137	6582281	1000	-	.	gene_id "MSTRG.49702"; transcript_id "MSTRG.49702.1451"; exon_number "11";
chr12	StringTie	exon	6582615	6582748	1000	-	.	gene_id "MSTRG.49702"; transcript_id "MSTRG.49702.1451"; exon_number "12";
chr12	StringTie	exon	6582848	6582936	1000	-	.	gene_id "MSTRG.49702"; transcript_id "MSTRG.49702.1451"; exon_number "13";
chr12	StringTie	exon	6583027	6583113	1000	-	.	gene_id "MSTRG.49702"; transcript_id "MSTRG.49702.1451"; exon_number "14";
chr12	StringTie	exon	6583196	6583375	1000	-	.	gene_id "MSTRG.49702"; transcript_id "MSTRG.49702.1451"; exon_number "15";
chr12	StringTie	exon	6587384	6587559	1000	-	.	gene_id "MSTRG.49702"; transcript_id "MSTRG.49702.1451"; exon_number "16";
chr12	StringTie	exon	6587712	6587949	1000	-	.	gene_id "MSTRG.49702"; transcript_id "MSTRG.49702.1451"; exon_number "17";
chr12	StringTie	exon	6588298	6588422	1000	-	.	gene_id "MSTRG.49702"; transcript_id "MSTRG.49702.1451"; exon_number "18";
chr12	StringTie	exon	6591466	6591583	1000	-	.	gene_id "MSTRG.49702"; transcript_id "MSTRG.49702.1451"; exon_number "19";
chr12	StringTie	exon	6591694	6591825	1000	-	.	gene_id "MSTRG.49702"; transcript_id "MSTRG.49702.1451"; exon_number "20";
chr12	StringTie	exon	6591916	6592057	1000	-	.	gene_id "MSTRG.49702"; transcript_id "MSTRG.49702.1451"; exon_number "21";
chr12	StringTie	exon	6592393	6592566	1000	-	.	gene_id "MSTRG.49702"; transcript_id "MSTRG.49702.1451"; exon_number "22";
chr12	StringTie	exon	6592696	6592817	1000	-	.	gene_id "MSTRG.49702"; transcript_id "MSTRG.49702.1451"; exon_number "23";
chr12	StringTie	exon	6593091	6593228	1000	-	.	gene_id "MSTRG.49702"; transcript_id "MSTRG.49702.1451"; exon_number "24";
chr12	StringTie	exon	6593416	6593616	1000	-	.	gene_id "MSTRG.49702"; transcript_id "MSTRG.49702.1451"; exon_number "25";
chr12	StringTie	exon	6594459	6594650	1000	-	.	gene_id "MSTRG.49702"; transcript_id "MSTRG.49702.1451"; exon_number "26";
chr12	StringTie	exon	6595334	6595430	1000	-	.	gene_id "MSTRG.49702"; transcript_id "MSTRG.49702.1451"; exon_number "27";
chr12	StringTie	exon	6596006	6596137	1000	-	.	gene_id "MSTRG.49702"; transcript_id "MSTRG.49702.1451"; exon_number "28";
chr12	StringTie	exon	6597894	6598099	1000	-	.	gene_id "MSTRG.49702"; transcript_id "MSTRG.49702.1451"; exon_number "29";
chr12	StringTie	exon	6598222	6598425	1000	-	.	gene_id "MSTRG.49702"; transcript_id "MSTRG.49702.1451"; exon_number "30";
chr12	StringTie	exon	6599773	6600012	1000	-	.	gene_id "MSTRG.49702"; transcript_id "MSTRG.49702.1451"; exon_number "31";
chr12	StringTie	exon	6600217	6600356	1000	-	.	gene_id "MSTRG.49702"; transcript_id "MSTRG.49702.1451"; exon_number "32";
chr12	StringTie	exon	6600534	6600669	1000	-	.	gene_id "MSTRG.49702"; transcript_id "MSTRG.49702.1451"; exon_number "33";
chr12	StringTie	exon	6600926	6601053	1000	-	.	gene_id "MSTRG.49702"; transcript_id "MSTRG.49702.1451"; exon_number "34";
chr12	StringTie	exon	6601289	6601530	1000	-	.	gene_id "MSTRG.49702"; transcript_id "MSTRG.49702.1451"; exon_number "35";
chr12	StringTie	exon	6601648	6601766	1000	-	.	gene_id "MSTRG.49702"; transcript_id "MSTRG.49702.1451"; exon_number "36";
chr12	StringTie	exon	6601960	6602154	1000	-	.	gene_id "MSTRG.49702"; transcript_id "MSTRG.49702.1451"; exon_number "37";
chr12	StringTie	exon	6602376	6602497	1000	-	.	gene_id "MSTRG.49702"; transcript_id "MSTRG.49702.1451"; exon_number "38";
chr12	StringTie	exon	6606274	6606451	1000	-	.	gene_id "MSTRG.49702"; transcript_id "MSTRG.49702.1451"; exon_number "39";
chr12	StringTie	exon	6607300	6607463	1000	-	.	gene_id "MSTRG.49702"; transcript_id "MSTRG.49702.1451"; exon_number "40";
chr12	StringTie	transcript	6570016	6607443	1000	-	.	gene_id "MSTRG.49702"; transcript_id "MSTRG.49702.1452";
chr12	StringTie	exon	6570016	6570689	1000	-	.	gene_id "MSTRG.49702"; transcript_id "MSTRG.49702.1452"; exon_number "1";
chr12	StringTie	exon	6570869	6571032	1000	-	.	gene_id "MSTRG.49702"; transcript_id "MSTRG.49702.1452"; exon_number "2";
chr12	StringTie	exon	6573071	6573269	1000	-	.	gene_id "MSTRG.49702"; transcript_id "MSTRG.49702.1452"; exon_number "3";
chr12	StringTie	exon	6577785	6577917	1000	-	.	gene_id "MSTRG.49702"; transcript_id "MSTRG.49702.1452"; exon_number "4";
chr12	StringTie	exon	6578029	6578137	1000	-	.	gene_id "MSTRG.49702"; transcript_id "MSTRG.49702.1452"; exon_number "5";
chr12	StringTie	exon	6578409	6578546	1000	-	.	gene_id "MSTRG.49702"; transcript_id "MSTRG.49702.1452"; exon_number "6";
chr12	StringTie	exon	6578846	6578917	1000	-	.	gene_id "MSTRG.49702"; transcript_id "MSTRG.49702.1452"; exon_number "7";
chr12	StringTie	exon	6581044	6581173	1000	-	.	gene_id "MSTRG.49702"; transcript_id "MSTRG.49702.1452"; exon_number "8";
chr12	StringTie	exon	6581291	6581385	1000	-	.	gene_id "MSTRG.49702"; transcript_id "MSTRG.49702.1452"; exon_number "9";
chr12	StringTie	exon	6581649	6581814	1000	-	.	gene_id "MSTRG.49702"; transcript_id "MSTRG.49702.1452"; exon_number "10";
chr12	StringTie	exon	6582137	6582281	1000	-	.	gene_id "MSTRG.49702"; transcript_id "MSTRG.49702.1452"; exon_number "11";
chr12	StringTie	exon	6582615	6582748	1000	-	.	gene_id "MSTRG.49702"; transcript_id "MSTRG.49702.1452"; exon_number "12";
chr12	StringTie	exon	6582848	6582936	1000	-	.	gene_id "MSTRG.49702"; transcript_id "MSTRG.49702.1452"; exon_number "13";
chr12	StringTie	exon	6583027	6583113	1000	-	.	gene_id "MSTRG.49702"; transcript_id "MSTRG.49702.1452"; exon_number "14";
chr12	StringTie	exon	6583198	6583378	1000	-	.	gene_id "MSTRG.49702"; transcript_id "MSTRG.49702.1452"; exon_number "15";
chr12	StringTie	exon	6587384	6587559	1000	-	.	gene_id "MSTRG.49702"; transcript_id "MSTRG.49702.1452"; exon_number "16";
chr12	StringTie	exon	6587712	6587949	1000	-	.	gene_id "MSTRG.49702"; transcript_id "MSTRG.49702.1452"; exon_number "17";
chr12	StringTie	exon	6588298	6588422	1000	-	.	gene_id "MSTRG.49702"; transcript_id "MSTRG.49702.1452"; exon_number "18";
chr12	StringTie	exon	6591466	6591583	1000	-	.	gene_id "MSTRG.49702"; transcript_id "MSTRG.49702.1452"; exon_number "19";
chr12	StringTie	exon	6591694	6591825	1000	-	.	gene_id "MSTRG.49702"; transcript_id "MSTRG.49702.1452"; exon_number "20";
chr12	StringTie	exon	6591916	6592057	1000	-	.	gene_id "MSTRG.49702"; transcript_id "MSTRG.49702.1452"; exon_number "21";
chr12	StringTie	exon	6592393	6592566	1000	-	.	gene_id "MSTRG.49702"; transcript_id "MSTRG.49702.1452"; exon_number "22";
chr12	StringTie	exon	6592696	6592817	1000	-	.	gene_id "MSTRG.49702"; transcript_id "MSTRG.49702.1452"; exon_number "23";
chr12	StringTie	exon	6593091	6593228	1000	-	.	gene_id "MSTRG.49702"; transcript_id "MSTRG.49702.1452"; exon_number "24";
chr12	StringTie	exon	6593416	6593616	1000	-	.	gene_id "MSTRG.49702"; transcript_id "MSTRG.49702.1452"; exon_number "25";
chr12	StringTie	exon	6594459	6594650	1000	-	.	gene_id "MSTRG.49702"; transcript_id "MSTRG.49702.1452"; exon_number "26";
chr12	StringTie	exon	6595334	6595430	1000	-	.	gene_id "MSTRG.49702"; transcript_id "MSTRG.49702.1452"; exon_number "27";
chr12	StringTie	exon	6596006	6596137	1000	-	.	gene_id "MSTRG.49702"; transcript_id "MSTRG.49702.1452"; exon_number "28";
chr12	StringTie	exon	6597894	6598099	1000	-	.	gene_id "MSTRG.49702"; transcript_id "MSTRG.49702.1452"; exon_number "29";
chr12	StringTie	exon	6598222	6598425	1000	-	.	gene_id "MSTRG.49702"; transcript_id "MSTRG.49702.1452"; exon_number "30";
chr12	StringTie	exon	6599773	6600012	1000	-	.	gene_id "MSTRG.49702"; transcript_id "MSTRG.49702.1452"; exon_number "31";
chr12	StringTie	exon	6600217	6600356	1000	-	.	gene_id "MSTRG.49702"; transcript_id "MSTRG.49702.1452"; exon_number "32";
chr12	StringTie	exon	6600534	6600669	1000	-	.	gene_id "MSTRG.49702"; transcript_id "MSTRG.49702.1452"; exon_number "33";
chr12	StringTie	exon	6600926	6601053	1000	-	.	gene_id "MSTRG.49702"; transcript_id "MSTRG.49702.1452"; exon_number "34";
chr12	StringTie	exon	6601289	6601530	1000	-	.	gene_id "MSTRG.49702"; transcript_id "MSTRG.49702.1452"; exon_number "35";
chr12	StringTie	exon	6601648	6601766	1000	-	.	gene_id "MSTRG.49702"; transcript_id "MSTRG.49702.1452"; exon_number "36";
chr12	StringTie	exon	6601960	6602154	1000	-	.	gene_id "MSTRG.49702"; transcript_id "MSTRG.49702.1452"; exon_number "37";
chr12	StringTie	exon	6602376	6602497	1000	-	.	gene_id "MSTRG.49702"; transcript_id "MSTRG.49702.1452"; exon_number "38";
chr12	StringTie	exon	6606274	6606451	1000	-	.	gene_id "MSTRG.49702"; transcript_id "MSTRG.49702.1452"; exon_number "39";
chr12	StringTie	exon	6607300	6607443	1000	-	.	gene_id "MSTRG.49702"; transcript_id "MSTRG.49702.1452"; exon_number "40";
chr12	StringTie	transcript	6570016	6606736	1000	-	.	gene_id "MSTRG.49702"; transcript_id "MSTRG.49702.1453";
chr12	StringTie	exon	6570016	6570693	1000	-	.	gene_id "MSTRG.49702"; transcript_id "MSTRG.49702.1453"; exon_number "1";
chr12	StringTie	exon	6570869	6571032	1000	-	.	gene_id "MSTRG.49702"; transcript_id "MSTRG.49702.1453"; exon_number "2";
chr12	StringTie	exon	6573074	6573269	1000	-	.	gene_id "MSTRG.49702"; transcript_id "MSTRG.49702.1453"; exon_number "3";
chr12	StringTie	exon	6577785	6577917	1000	-	.	gene_id "MSTRG.49702"; transcript_id "MSTRG.49702.1453"; exon_number "4";
chr12	StringTie	exon	6578029	6578137	1000	-	.	gene_id "MSTRG.49702"; transcript_id "MSTRG.49702.1453"; exon_number "5";
chr12	StringTie	exon	6578409	6578546	1000	-	.	gene_id "MSTRG.49702"; transcript_id "MSTRG.49702.1453"; exon_number "6";
chr12	StringTie	exon	6578846	6578917	1000	-	.	gene_id "MSTRG.49702"; transcript_id "MSTRG.49702.1453"; exon_number "7";
chr12	StringTie	exon	6581044	6581173	1000	-	.	gene_id "MSTRG.49702"; transcript_id "MSTRG.49702.1453"; exon_number "8";
chr12	StringTie	exon	6581291	6581385	1000	-	.	gene_id "MSTRG.49702"; transcript_id "MSTRG.49702.1453"; exon_number "9";
chr12	StringTie	exon	6581649	6581814	1000	-	.	gene_id "MSTRG.49702"; transcript_id "MSTRG.49702.1453"; exon_number "10";
chr12	StringTie	exon	6582137	6582281	1000	-	.	gene_id "MSTRG.49702"; transcript_id "MSTRG.49702.1453"; exon_number "11";
chr12	StringTie	exon	6582615	6582748	1000	-	.	gene_id "MSTRG.49702"; transcript_id "MSTRG.49702.1453"; exon_number "12";
chr12	StringTie	exon	6582848	6582936	1000	-	.	gene_id "MSTRG.49702"; transcript_id "MSTRG.49702.1453"; exon_number "13";
chr12	StringTie	exon	6583027	6583113	1000	-	.	gene_id "MSTRG.49702"; transcript_id "MSTRG.49702.1453"; exon_number "14";
chr12	StringTie	exon	6583196	6583375	1000	-	.	gene_id "MSTRG.49702"; transcript_id "MSTRG.49702.1453"; exon_number "15";
chr12	StringTie	exon	6587384	6587559	1000	-	.	gene_id "MSTRG.49702"; transcript_id "MSTRG.49702.1453"; exon_number "16";
chr12	StringTie	exon	6587712	6587949	1000	-	.	gene_id "MSTRG.49702"; transcript_id "MSTRG.49702.1453"; exon_number "17";
chr12	StringTie	exon	6588298	6588422	1000	-	.	gene_id "MSTRG.49702"; transcript_id "MSTRG.49702.1453"; exon_number "18";
chr12	StringTie	exon	6591466	6591583	1000	-	.	gene_id "MSTRG.49702"; transcript_id "MSTRG.49702.1453"; exon_number "19";
chr12	StringTie	exon	6591694	6591825	1000	-	.	gene_id "MSTRG.49702"; transcript_id "MSTRG.49702.1453"; exon_number "20";
chr12	StringTie	exon	6591916	6592057	1000	-	.	gene_id "MSTRG.49702"; transcript_id "MSTRG.49702.1453"; exon_number "21";
chr12	StringTie	exon	6592393	6592566	1000	-	.	gene_id "MSTRG.49702"; transcript_id "MSTRG.49702.1453"; exon_number "22";
chr12	StringTie	exon	6592696	6592817	1000	-	.	gene_id "MSTRG.49702"; transcript_id "MSTRG.49702.1453"; exon_number "23";
chr12	StringTie	exon	6593091	6593228	1000	-	.	gene_id "MSTRG.49702"; transcript_id "MSTRG.49702.1453"; exon_number "24";
chr12	StringTie	exon	6593416	6593616	1000	-	.	gene_id "MSTRG.49702"; transcript_id "MSTRG.49702.1453"; exon_number "25";
chr12	StringTie	exon	6594459	6594650	1000	-	.	gene_id "MSTRG.49702"; transcript_id "MSTRG.49702.1453"; exon_number "26";
chr12	StringTie	exon	6595334	6595430	1000	-	.	gene_id "MSTRG.49702"; transcript_id "MSTRG.49702.1453"; exon_number "27";
chr12	StringTie	exon	6596006	6596137	1000	-	.	gene_id "MSTRG.49702"; transcript_id "MSTRG.49702.1453"; exon_number "28";
chr12	StringTie	exon	6597894	6598099	1000	-	.	gene_id "MSTRG.49702"; transcript_id "MSTRG.49702.1453"; exon_number "29";
chr12	StringTie	exon	6598222	6598425	1000	-	.	gene_id "MSTRG.49702"; transcript_id "MSTRG.49702.1453"; exon_number "30";
chr12	StringTie	exon	6599773	6600012	1000	-	.	gene_id "MSTRG.49702"; transcript_id "MSTRG.49702.1453"; exon_number "31";
chr12	StringTie	exon	6600217	6600395	1000	-	.	gene_id "MSTRG.49702"; transcript_id "MSTRG.49702.1453"; exon_number "32";
chr12	StringTie	exon	6600534	6600669	1000	-	.	gene_id "MSTRG.49702"; transcript_id "MSTRG.49702.1453"; exon_number "33";
chr12	StringTie	exon	6600926	6601053	1000	-	.	gene_id "MSTRG.49702"; transcript_id "MSTRG.49702.1453"; exon_number "34";
chr12	StringTie	exon	6601289	6601530	1000	-	.	gene_id "MSTRG.49702"; transcript_id "MSTRG.49702.1453"; exon_number "35";
chr12	StringTie	exon	6601648	6601766	1000	-	.	gene_id "MSTRG.49702"; transcript_id "MSTRG.49702.1453"; exon_number "36";
chr12	StringTie	exon	6601960	6602175	1000	-	.	gene_id "MSTRG.49702"; transcript_id "MSTRG.49702.1453"; exon_number "37";
chr12	StringTie	exon	6602376	6602497	1000	-	.	gene_id "MSTRG.49702"; transcript_id "MSTRG.49702.1453"; exon_number "38";
chr12	StringTie	exon	6606274	6606451	1000	-	.	gene_id "MSTRG.49702"; transcript_id "MSTRG.49702.1453"; exon_number "39";
chr12	StringTie	exon	6606550	6606736	1000	-	.	gene_id "MSTRG.49702"; transcript_id "MSTRG.49702.1453"; exon_number "40";
chr12	StringTie	transcript	6570016	6609932	1000	-	.	gene_id "MSTRG.49702"; transcript_id "MSTRG.49702.1454";
chr12	StringTie	exon	6570016	6570693	1000	-	.	gene_id "MSTRG.49702"; transcript_id "MSTRG.49702.1454"; exon_number "1";
chr12	StringTie	exon	6570869	6571032	1000	-	.	gene_id "MSTRG.49702"; transcript_id "MSTRG.49702.1454"; exon_number "2";
chr12	StringTie	exon	6573074	6573269	1000	-	.	gene_id "MSTRG.49702"; transcript_id "MSTRG.49702.1454"; exon_number "3";
chr12	StringTie	exon	6577785	6577917	1000	-	.	gene_id "MSTRG.49702"; transcript_id "MSTRG.49702.1454"; exon_number "4";
chr12	StringTie	exon	6578029	6578137	1000	-	.	gene_id "MSTRG.49702"; transcript_id "MSTRG.49702.1454"; exon_number "5";
chr12	StringTie	exon	6578409	6578546	1000	-	.	gene_id "MSTRG.49702"; transcript_id "MSTRG.49702.1454"; exon_number "6";
chr12	StringTie	exon	6578846	6578917	1000	-	.	gene_id "MSTRG.49702"; transcript_id "MSTRG.49702.1454"; exon_number "7";
chr12	StringTie	exon	6581044	6581173	1000	-	.	gene_id "MSTRG.49702"; transcript_id "MSTRG.49702.1454"; exon_number "8";
chr12	StringTie	exon	6581291	6581388	1000	-	.	gene_id "MSTRG.49702"; transcript_id "MSTRG.49702.1454"; exon_number "9";
chr12	StringTie	exon	6581649	6581814	1000	-	.	gene_id "MSTRG.49702"; transcript_id "MSTRG.49702.1454"; exon_number "10";
chr12	StringTie	exon	6582137	6582281	1000	-	.	gene_id "MSTRG.49702"; transcript_id "MSTRG.49702.1454"; exon_number "11";
chr12	StringTie	exon	6582615	6582748	1000	-	.	gene_id "MSTRG.49702"; transcript_id "MSTRG.49702.1454"; exon_number "12";
chr12	StringTie	exon	6582848	6582936	1000	-	.	gene_id "MSTRG.49702"; transcript_id "MSTRG.49702.1454"; exon_number "13";
chr12	StringTie	exon	6583027	6583113	1000	-	.	gene_id "MSTRG.49702"; transcript_id "MSTRG.49702.1454"; exon_number "14";
chr12	StringTie	exon	6583198	6583378	1000	-	.	gene_id "MSTRG.49702"; transcript_id "MSTRG.49702.1454"; exon_number "15";
chr12	StringTie	exon	6587384	6587559	1000	-	.	gene_id "MSTRG.49702"; transcript_id "MSTRG.49702.1454"; exon_number "16";
chr12	StringTie	exon	6587712	6587949	1000	-	.	gene_id "MSTRG.49702"; transcript_id "MSTRG.49702.1454"; exon_number "17";
chr12	StringTie	exon	6588298	6588422	1000	-	.	gene_id "MSTRG.49702"; transcript_id "MSTRG.49702.1454"; exon_number "18";
chr12	StringTie	exon	6591466	6591583	1000	-	.	gene_id "MSTRG.49702"; transcript_id "MSTRG.49702.1454"; exon_number "19";
chr12	StringTie	exon	6591694	6591825	1000	-	.	gene_id "MSTRG.49702"; transcript_id "MSTRG.49702.1454"; exon_number "20";
chr12	StringTie	exon	6591916	6592057	1000	-	.	gene_id "MSTRG.49702"; transcript_id "MSTRG.49702.1454"; exon_number "21";
chr12	StringTie	exon	6592393	6592566	1000	-	.	gene_id "MSTRG.49702"; transcript_id "MSTRG.49702.1454"; exon_number "22";
chr12	StringTie	exon	6592696	6592817	1000	-	.	gene_id "MSTRG.49702"; transcript_id "MSTRG.49702.1454"; exon_number "23";
chr12	StringTie	exon	6593091	6593228	1000	-	.	gene_id "MSTRG.49702"; transcript_id "MSTRG.49702.1454"; exon_number "24";
chr12	StringTie	exon	6593416	6593616	1000	-	.	gene_id "MSTRG.49702"; transcript_id "MSTRG.49702.1454"; exon_number "25";
chr12	StringTie	exon	6594459	6594650	1000	-	.	gene_id "MSTRG.49702"; transcript_id "MSTRG.49702.1454"; exon_number "26";
chr12	StringTie	exon	6595334	6595430	1000	-	.	gene_id "MSTRG.49702"; transcript_id "MSTRG.49702.1454"; exon_number "27";
chr12	StringTie	exon	6596006	6596137	1000	-	.	gene_id "MSTRG.49702"; transcript_id "MSTRG.49702.1454"; exon_number "28";
chr12	StringTie	exon	6597894	6598099	1000	-	.	gene_id "MSTRG.49702"; transcript_id "MSTRG.49702.1454"; exon_number "29";
chr12	StringTie	exon	6598222	6598425	1000	-	.	gene_id "MSTRG.49702"; transcript_id "MSTRG.49702.1454"; exon_number "30";
chr12	StringTie	exon	6599773	6600012	1000	-	.	gene_id "MSTRG.49702"; transcript_id "MSTRG.49702.1454"; exon_number "31";
chr12	StringTie	exon	6600217	6600395	1000	-	.	gene_id "MSTRG.49702"; transcript_id "MSTRG.49702.1454"; exon_number "32";
chr12	StringTie	exon	6600534	6600669	1000	-	.	gene_id "MSTRG.49702"; transcript_id "MSTRG.49702.1454"; exon_number "33";
chr12	StringTie	exon	6600926	6601053	1000	-	.	gene_id "MSTRG.49702"; transcript_id "MSTRG.49702.1454"; exon_number "34";
chr12	StringTie	exon	6601289	6601530	1000	-	.	gene_id "MSTRG.49702"; transcript_id "MSTRG.49702.1454"; exon_number "35";
chr12	StringTie	exon	6601648	6601766	1000	-	.	gene_id "MSTRG.49702"; transcript_id "MSTRG.49702.1454"; exon_number "36";
chr12	StringTie	exon	6601960	6602154	1000	-	.	gene_id "MSTRG.49702"; transcript_id "MSTRG.49702.1454"; exon_number "37";
chr12	StringTie	exon	6602376	6602497	1000	-	.	gene_id "MSTRG.49702"; transcript_id "MSTRG.49702.1454"; exon_number "38";
chr12	StringTie	exon	6606274	6606451	1000	-	.	gene_id "MSTRG.49702"; transcript_id "MSTRG.49702.1454"; exon_number "39";
chr12	StringTie	exon	6607300	6607417	1000	-	.	gene_id "MSTRG.49702"; transcript_id "MSTRG.49702.1454"; exon_number "40";
chr12	StringTie	exon	6608420	6609932	1000	-	.	gene_id "MSTRG.49702"; transcript_id "MSTRG.49702.1454"; exon_number "41";
chr12	StringTie	transcript	6570017	6614103	1000	-	.	gene_id "MSTRG.49702"; transcript_id "MSTRG.49702.1455";
chr12	StringTie	exon	6570017	6570689	1000	-	.	gene_id "MSTRG.49702"; transcript_id "MSTRG.49702.1455"; exon_number "1";
chr12	StringTie	exon	6570869	6571032	1000	-	.	gene_id "MSTRG.49702"; transcript_id "MSTRG.49702.1455"; exon_number "2";
chr12	StringTie	exon	6573071	6573269	1000	-	.	gene_id "MSTRG.49702"; transcript_id "MSTRG.49702.1455"; exon_number "3";
chr12	StringTie	exon	6577785	6577917	1000	-	.	gene_id "MSTRG.49702"; transcript_id "MSTRG.49702.1455"; exon_number "4";
chr12	StringTie	exon	6578029	6578117	1000	-	.	gene_id "MSTRG.49702"; transcript_id "MSTRG.49702.1455"; exon_number "5";
chr12	StringTie	exon	6578409	6578546	1000	-	.	gene_id "MSTRG.49702"; transcript_id "MSTRG.49702.1455"; exon_number "6";
chr12	StringTie	exon	6578846	6578917	1000	-	.	gene_id "MSTRG.49702"; transcript_id "MSTRG.49702.1455"; exon_number "7";
chr12	StringTie	exon	6581044	6581173	1000	-	.	gene_id "MSTRG.49702"; transcript_id "MSTRG.49702.1455"; exon_number "8";
chr12	StringTie	exon	6581291	6581388	1000	-	.	gene_id "MSTRG.49702"; transcript_id "MSTRG.49702.1455"; exon_number "9";
chr12	StringTie	exon	6581649	6581814	1000	-	.	gene_id "MSTRG.49702"; transcript_id "MSTRG.49702.1455"; exon_number "10";
chr12	StringTie	exon	6582137	6582281	1000	-	.	gene_id "MSTRG.49702"; transcript_id "MSTRG.49702.1455"; exon_number "11";
chr12	StringTie	exon	6582615	6582748	1000	-	.	gene_id "MSTRG.49702"; transcript_id "MSTRG.49702.1455"; exon_number "12";
chr12	StringTie	exon	6582848	6582936	1000	-	.	gene_id "MSTRG.49702"; transcript_id "MSTRG.49702.1455"; exon_number "13";
chr12	StringTie	exon	6583027	6583375	1000	-	.	gene_id "MSTRG.49702"; transcript_id "MSTRG.49702.1455"; exon_number "14";
chr12	StringTie	exon	6587384	6587559	1000	-	.	gene_id "MSTRG.49702"; transcript_id "MSTRG.49702.1455"; exon_number "15";
chr12	StringTie	exon	6587712	6587949	1000	-	.	gene_id "MSTRG.49702"; transcript_id "MSTRG.49702.1455"; exon_number "16";
chr12	StringTie	exon	6588298	6588422	1000	-	.	gene_id "MSTRG.49702"; transcript_id "MSTRG.49702.1455"; exon_number "17";
chr12	StringTie	exon	6591466	6591583	1000	-	.	gene_id "MSTRG.49702"; transcript_id "MSTRG.49702.1455"; exon_number "18";
chr12	StringTie	exon	6591694	6591825	1000	-	.	gene_id "MSTRG.49702"; transcript_id "MSTRG.49702.1455"; exon_number "19";
chr12	StringTie	exon	6591916	6592057	1000	-	.	gene_id "MSTRG.49702"; transcript_id "MSTRG.49702.1455"; exon_number "20";
chr12	StringTie	exon	6592393	6592566	1000	-	.	gene_id "MSTRG.49702"; transcript_id "MSTRG.49702.1455"; exon_number "21";
chr12	StringTie	exon	6592696	6592817	1000	-	.	gene_id "MSTRG.49702"; transcript_id "MSTRG.49702.1455"; exon_number "22";
chr12	StringTie	exon	6593091	6593228	1000	-	.	gene_id "MSTRG.49702"; transcript_id "MSTRG.49702.1455"; exon_number "23";
chr12	StringTie	exon	6593416	6593616	1000	-	.	gene_id "MSTRG.49702"; transcript_id "MSTRG.49702.1455"; exon_number "24";
chr12	StringTie	exon	6594459	6594650	1000	-	.	gene_id "MSTRG.49702"; transcript_id "MSTRG.49702.1455"; exon_number "25";
chr12	StringTie	exon	6595334	6595430	1000	-	.	gene_id "MSTRG.49702"; transcript_id "MSTRG.49702.1455"; exon_number "26";
chr12	StringTie	exon	6596006	6596137	1000	-	.	gene_id "MSTRG.49702"; transcript_id "MSTRG.49702.1455"; exon_number "27";
chr12	StringTie	exon	6597894	6598099	1000	-	.	gene_id "MSTRG.49702"; transcript_id "MSTRG.49702.1455"; exon_number "28";
chr12	StringTie	exon	6598222	6598425	1000	-	.	gene_id "MSTRG.49702"; transcript_id "MSTRG.49702.1455"; exon_number "29";
chr12	StringTie	exon	6599773	6600012	1000	-	.	gene_id "MSTRG.49702"; transcript_id "MSTRG.49702.1455"; exon_number "30";
chr12	StringTie	exon	6600217	6600356	1000	-	.	gene_id "MSTRG.49702"; transcript_id "MSTRG.49702.1455"; exon_number "31";
chr12	StringTie	exon	6600534	6600669	1000	-	.	gene_id "MSTRG.49702"; transcript_id "MSTRG.49702.1455"; exon_number "32";
chr12	StringTie	exon	6600926	6601053	1000	-	.	gene_id "MSTRG.49702"; transcript_id "MSTRG.49702.1455"; exon_number "33";
chr12	StringTie	exon	6601289	6601530	1000	-	.	gene_id "MSTRG.49702"; transcript_id "MSTRG.49702.1455"; exon_number "34";
chr12	StringTie	exon	6601648	6601766	1000	-	.	gene_id "MSTRG.49702"; transcript_id "MSTRG.49702.1455"; exon_number "35";
chr12	StringTie	exon	6601960	6602175	1000	-	.	gene_id "MSTRG.49702"; transcript_id "MSTRG.49702.1455"; exon_number "36";
chr12	StringTie	exon	6602376	6602497	1000	-	.	gene_id "MSTRG.49702"; transcript_id "MSTRG.49702.1455"; exon_number "37";
chr12	StringTie	exon	6606274	6606451	1000	-	.	gene_id "MSTRG.49702"; transcript_id "MSTRG.49702.1455"; exon_number "38";
chr12	StringTie	exon	6607300	6607417	1000	-	.	gene_id "MSTRG.49702"; transcript_id "MSTRG.49702.1455"; exon_number "39";
chr12	StringTie	exon	6614084	6614103	1000	-	.	gene_id "MSTRG.49702"; transcript_id "MSTRG.49702.1455"; exon_number "40";
chr12	StringTie	transcript	6570019	6607442	1000	-	.	gene_id "MSTRG.49702"; transcript_id "MSTRG.49702.1456";
chr12	StringTie	exon	6570019	6570693	1000	-	.	gene_id "MSTRG.49702"; transcript_id "MSTRG.49702.1456"; exon_number "1";
chr12	StringTie	exon	6570869	6571032	1000	-	.	gene_id "MSTRG.49702"; transcript_id "MSTRG.49702.1456"; exon_number "2";
chr12	StringTie	exon	6573071	6573269	1000	-	.	gene_id "MSTRG.49702"; transcript_id "MSTRG.49702.1456"; exon_number "3";
chr12	StringTie	exon	6577785	6577917	1000	-	.	gene_id "MSTRG.49702"; transcript_id "MSTRG.49702.1456"; exon_number "4";
chr12	StringTie	exon	6578029	6578117	1000	-	.	gene_id "MSTRG.49702"; transcript_id "MSTRG.49702.1456"; exon_number "5";
chr12	StringTie	exon	6578409	6578546	1000	-	.	gene_id "MSTRG.49702"; transcript_id "MSTRG.49702.1456"; exon_number "6";
chr12	StringTie	exon	6578846	6578917	1000	-	.	gene_id "MSTRG.49702"; transcript_id "MSTRG.49702.1456"; exon_number "7";
chr12	StringTie	exon	6581044	6581173	1000	-	.	gene_id "MSTRG.49702"; transcript_id "MSTRG.49702.1456"; exon_number "8";
chr12	StringTie	exon	6581291	6581385	1000	-	.	gene_id "MSTRG.49702"; transcript_id "MSTRG.49702.1456"; exon_number "9";
chr12	StringTie	exon	6581649	6581814	1000	-	.	gene_id "MSTRG.49702"; transcript_id "MSTRG.49702.1456"; exon_number "10";
chr12	StringTie	exon	6582137	6582281	1000	-	.	gene_id "MSTRG.49702"; transcript_id "MSTRG.49702.1456"; exon_number "11";
chr12	StringTie	exon	6582615	6582748	1000	-	.	gene_id "MSTRG.49702"; transcript_id "MSTRG.49702.1456"; exon_number "12";
chr12	StringTie	exon	6582848	6582936	1000	-	.	gene_id "MSTRG.49702"; transcript_id "MSTRG.49702.1456"; exon_number "13";
chr12	StringTie	exon	6583027	6583113	1000	-	.	gene_id "MSTRG.49702"; transcript_id "MSTRG.49702.1456"; exon_number "14";
chr12	StringTie	exon	6583198	6583378	1000	-	.	gene_id "MSTRG.49702"; transcript_id "MSTRG.49702.1456"; exon_number "15";
chr12	StringTie	exon	6587384	6587559	1000	-	.	gene_id "MSTRG.49702"; transcript_id "MSTRG.49702.1456"; exon_number "16";
chr12	StringTie	exon	6587712	6587949	1000	-	.	gene_id "MSTRG.49702"; transcript_id "MSTRG.49702.1456"; exon_number "17";
chr12	StringTie	exon	6588298	6588422	1000	-	.	gene_id "MSTRG.49702"; transcript_id "MSTRG.49702.1456"; exon_number "18";
chr12	StringTie	exon	6591466	6591583	1000	-	.	gene_id "MSTRG.49702"; transcript_id "MSTRG.49702.1456"; exon_number "19";
chr12	StringTie	exon	6591694	6591825	1000	-	.	gene_id "MSTRG.49702"; transcript_id "MSTRG.49702.1456"; exon_number "20";
chr12	StringTie	exon	6591916	6592057	1000	-	.	gene_id "MSTRG.49702"; transcript_id "MSTRG.49702.1456"; exon_number "21";
chr12	StringTie	exon	6592393	6592566	1000	-	.	gene_id "MSTRG.49702"; transcript_id "MSTRG.49702.1456"; exon_number "22";
chr12	StringTie	exon	6592696	6592817	1000	-	.	gene_id "MSTRG.49702"; transcript_id "MSTRG.49702.1456"; exon_number "23";
chr12	StringTie	exon	6593091	6593228	1000	-	.	gene_id "MSTRG.49702"; transcript_id "MSTRG.49702.1456"; exon_number "24";
chr12	StringTie	exon	6593416	6593616	1000	-	.	gene_id "MSTRG.49702"; transcript_id "MSTRG.49702.1456"; exon_number "25";
chr12	StringTie	exon	6594459	6594650	1000	-	.	gene_id "MSTRG.49702"; transcript_id "MSTRG.49702.1456"; exon_number "26";
chr12	StringTie	exon	6595334	6595430	1000	-	.	gene_id "MSTRG.49702"; transcript_id "MSTRG.49702.1456"; exon_number "27";
chr12	StringTie	exon	6596006	6596137	1000	-	.	gene_id "MSTRG.49702"; transcript_id "MSTRG.49702.1456"; exon_number "28";
chr12	StringTie	exon	6597894	6598099	1000	-	.	gene_id "MSTRG.49702"; transcript_id "MSTRG.49702.1456"; exon_number "29";
chr12	StringTie	exon	6598222	6598425	1000	-	.	gene_id "MSTRG.49702"; transcript_id "MSTRG.49702.1456"; exon_number "30";
chr12	StringTie	exon	6599773	6600012	1000	-	.	gene_id "MSTRG.49702"; transcript_id "MSTRG.49702.1456"; exon_number "31";
chr12	StringTie	exon	6600217	6600356	1000	-	.	gene_id "MSTRG.49702"; transcript_id "MSTRG.49702.1456"; exon_number "32";
chr12	StringTie	exon	6600534	6600669	1000	-	.	gene_id "MSTRG.49702"; transcript_id "MSTRG.49702.1456"; exon_number "33";
chr12	StringTie	exon	6600926	6601053	1000	-	.	gene_id "MSTRG.49702"; transcript_id "MSTRG.49702.1456"; exon_number "34";
chr12	StringTie	exon	6601289	6601530	1000	-	.	gene_id "MSTRG.49702"; transcript_id "MSTRG.49702.1456"; exon_number "35";
chr12	StringTie	exon	6601648	6601766	1000	-	.	gene_id "MSTRG.49702"; transcript_id "MSTRG.49702.1456"; exon_number "36";
chr12	StringTie	exon	6601960	6602175	1000	-	.	gene_id "MSTRG.49702"; transcript_id "MSTRG.49702.1456"; exon_number "37";
chr12	StringTie	exon	6602376	6602497	1000	-	.	gene_id "MSTRG.49702"; transcript_id "MSTRG.49702.1456"; exon_number "38";
chr12	StringTie	exon	6606274	6606451	1000	-	.	gene_id "MSTRG.49702"; transcript_id "MSTRG.49702.1456"; exon_number "39";
chr12	StringTie	exon	6607300	6607442	1000	-	.	gene_id "MSTRG.49702"; transcript_id "MSTRG.49702.1456"; exon_number "40";
chr12	StringTie	transcript	6570019	6607428	1000	-	.	gene_id "MSTRG.49702"; transcript_id "MSTRG.49702.1457";
chr12	StringTie	exon	6570019	6570689	1000	-	.	gene_id "MSTRG.49702"; transcript_id "MSTRG.49702.1457"; exon_number "1";
chr12	StringTie	exon	6570869	6571032	1000	-	.	gene_id "MSTRG.49702"; transcript_id "MSTRG.49702.1457"; exon_number "2";
chr12	StringTie	exon	6573071	6573269	1000	-	.	gene_id "MSTRG.49702"; transcript_id "MSTRG.49702.1457"; exon_number "3";
chr12	StringTie	exon	6577785	6577917	1000	-	.	gene_id "MSTRG.49702"; transcript_id "MSTRG.49702.1457"; exon_number "4";
chr12	StringTie	exon	6578029	6578137	1000	-	.	gene_id "MSTRG.49702"; transcript_id "MSTRG.49702.1457"; exon_number "5";
chr12	StringTie	exon	6578409	6578546	1000	-	.	gene_id "MSTRG.49702"; transcript_id "MSTRG.49702.1457"; exon_number "6";
chr12	StringTie	exon	6578846	6578917	1000	-	.	gene_id "MSTRG.49702"; transcript_id "MSTRG.49702.1457"; exon_number "7";
chr12	StringTie	exon	6581044	6581173	1000	-	.	gene_id "MSTRG.49702"; transcript_id "MSTRG.49702.1457"; exon_number "8";
chr12	StringTie	exon	6581291	6581385	1000	-	.	gene_id "MSTRG.49702"; transcript_id "MSTRG.49702.1457"; exon_number "9";
chr12	StringTie	exon	6581649	6581814	1000	-	.	gene_id "MSTRG.49702"; transcript_id "MSTRG.49702.1457"; exon_number "10";
chr12	StringTie	exon	6582137	6582281	1000	-	.	gene_id "MSTRG.49702"; transcript_id "MSTRG.49702.1457"; exon_number "11";
chr12	StringTie	exon	6582615	6582748	1000	-	.	gene_id "MSTRG.49702"; transcript_id "MSTRG.49702.1457"; exon_number "12";
chr12	StringTie	exon	6582848	6582936	1000	-	.	gene_id "MSTRG.49702"; transcript_id "MSTRG.49702.1457"; exon_number "13";
chr12	StringTie	exon	6583027	6583113	1000	-	.	gene_id "MSTRG.49702"; transcript_id "MSTRG.49702.1457"; exon_number "14";
chr12	StringTie	exon	6583196	6583378	1000	-	.	gene_id "MSTRG.49702"; transcript_id "MSTRG.49702.1457"; exon_number "15";
chr12	StringTie	exon	6587384	6587559	1000	-	.	gene_id "MSTRG.49702"; transcript_id "MSTRG.49702.1457"; exon_number "16";
chr12	StringTie	exon	6587712	6587949	1000	-	.	gene_id "MSTRG.49702"; transcript_id "MSTRG.49702.1457"; exon_number "17";
chr12	StringTie	exon	6588298	6588422	1000	-	.	gene_id "MSTRG.49702"; transcript_id "MSTRG.49702.1457"; exon_number "18";
chr12	StringTie	exon	6591466	6591583	1000	-	.	gene_id "MSTRG.49702"; transcript_id "MSTRG.49702.1457"; exon_number "19";
chr12	StringTie	exon	6591694	6591825	1000	-	.	gene_id "MSTRG.49702"; transcript_id "MSTRG.49702.1457"; exon_number "20";
chr12	StringTie	exon	6591916	6592057	1000	-	.	gene_id "MSTRG.49702"; transcript_id "MSTRG.49702.1457"; exon_number "21";
chr12	StringTie	exon	6592393	6592566	1000	-	.	gene_id "MSTRG.49702"; transcript_id "MSTRG.49702.1457"; exon_number "22";
chr12	StringTie	exon	6592696	6592817	1000	-	.	gene_id "MSTRG.49702"; transcript_id "MSTRG.49702.1457"; exon_number "23";
chr12	StringTie	exon	6593091	6593228	1000	-	.	gene_id "MSTRG.49702"; transcript_id "MSTRG.49702.1457"; exon_number "24";
chr12	StringTie	exon	6593416	6593616	1000	-	.	gene_id "MSTRG.49702"; transcript_id "MSTRG.49702.1457"; exon_number "25";
chr12	StringTie	exon	6594459	6594650	1000	-	.	gene_id "MSTRG.49702"; transcript_id "MSTRG.49702.1457"; exon_number "26";
chr12	StringTie	exon	6595334	6595430	1000	-	.	gene_id "MSTRG.49702"; transcript_id "MSTRG.49702.1457"; exon_number "27";
chr12	StringTie	exon	6596006	6596137	1000	-	.	gene_id "MSTRG.49702"; transcript_id "MSTRG.49702.1457"; exon_number "28";
chr12	StringTie	exon	6597894	6598099	1000	-	.	gene_id "MSTRG.49702"; transcript_id "MSTRG.49702.1457"; exon_number "29";
chr12	StringTie	exon	6598222	6598425	1000	-	.	gene_id "MSTRG.49702"; transcript_id "MSTRG.49702.1457"; exon_number "30";
chr12	StringTie	exon	6599773	6600012	1000	-	.	gene_id "MSTRG.49702"; transcript_id "MSTRG.49702.1457"; exon_number "31";
chr12	StringTie	exon	6600217	6600356	1000	-	.	gene_id "MSTRG.49702"; transcript_id "MSTRG.49702.1457"; exon_number "32";
chr12	StringTie	exon	6600534	6600669	1000	-	.	gene_id "MSTRG.49702"; transcript_id "MSTRG.49702.1457"; exon_number "33";
chr12	StringTie	exon	6600926	6601053	1000	-	.	gene_id "MSTRG.49702"; transcript_id "MSTRG.49702.1457"; exon_number "34";
chr12	StringTie	exon	6601289	6601530	1000	-	.	gene_id "MSTRG.49702"; transcript_id "MSTRG.49702.1457"; exon_number "35";
chr12	StringTie	exon	6601648	6601766	1000	-	.	gene_id "MSTRG.49702"; transcript_id "MSTRG.49702.1457"; exon_number "36";
chr12	StringTie	exon	6601960	6602154	1000	-	.	gene_id "MSTRG.49702"; transcript_id "MSTRG.49702.1457"; exon_number "37";
chr12	StringTie	exon	6602376	6602497	1000	-	.	gene_id "MSTRG.49702"; transcript_id "MSTRG.49702.1457"; exon_number "38";
chr12	StringTie	exon	6606274	6606451	1000	-	.	gene_id "MSTRG.49702"; transcript_id "MSTRG.49702.1457"; exon_number "39";
chr12	StringTie	exon	6607300	6607428	1000	-	.	gene_id "MSTRG.49702"; transcript_id "MSTRG.49702.1457"; exon_number "40";
chr12	StringTie	transcript	6570019	6614119	1000	-	.	gene_id "MSTRG.49702"; transcript_id "MSTRG.49702.1458";
chr12	StringTie	exon	6570019	6570693	1000	-	.	gene_id "MSTRG.49702"; transcript_id "MSTRG.49702.1458"; exon_number "1";
chr12	StringTie	exon	6570869	6571032	1000	-	.	gene_id "MSTRG.49702"; transcript_id "MSTRG.49702.1458"; exon_number "2";
chr12	StringTie	exon	6573071	6573269	1000	-	.	gene_id "MSTRG.49702"; transcript_id "MSTRG.49702.1458"; exon_number "3";
chr12	StringTie	exon	6577785	6577917	1000	-	.	gene_id "MSTRG.49702"; transcript_id "MSTRG.49702.1458"; exon_number "4";
chr12	StringTie	exon	6578029	6578137	1000	-	.	gene_id "MSTRG.49702"; transcript_id "MSTRG.49702.1458"; exon_number "5";
chr12	StringTie	exon	6578409	6578546	1000	-	.	gene_id "MSTRG.49702"; transcript_id "MSTRG.49702.1458"; exon_number "6";
chr12	StringTie	exon	6578846	6578917	1000	-	.	gene_id "MSTRG.49702"; transcript_id "MSTRG.49702.1458"; exon_number "7";
chr12	StringTie	exon	6581044	6581173	1000	-	.	gene_id "MSTRG.49702"; transcript_id "MSTRG.49702.1458"; exon_number "8";
chr12	StringTie	exon	6581291	6581388	1000	-	.	gene_id "MSTRG.49702"; transcript_id "MSTRG.49702.1458"; exon_number "9";
chr12	StringTie	exon	6581649	6581814	1000	-	.	gene_id "MSTRG.49702"; transcript_id "MSTRG.49702.1458"; exon_number "10";
chr12	StringTie	exon	6582137	6582281	1000	-	.	gene_id "MSTRG.49702"; transcript_id "MSTRG.49702.1458"; exon_number "11";
chr12	StringTie	exon	6582615	6582748	1000	-	.	gene_id "MSTRG.49702"; transcript_id "MSTRG.49702.1458"; exon_number "12";
chr12	StringTie	exon	6582848	6582936	1000	-	.	gene_id "MSTRG.49702"; transcript_id "MSTRG.49702.1458"; exon_number "13";
chr12	StringTie	exon	6583027	6583113	1000	-	.	gene_id "MSTRG.49702"; transcript_id "MSTRG.49702.1458"; exon_number "14";
chr12	StringTie	exon	6583198	6583375	1000	-	.	gene_id "MSTRG.49702"; transcript_id "MSTRG.49702.1458"; exon_number "15";
chr12	StringTie	exon	6587384	6587559	1000	-	.	gene_id "MSTRG.49702"; transcript_id "MSTRG.49702.1458"; exon_number "16";
chr12	StringTie	exon	6587712	6587949	1000	-	.	gene_id "MSTRG.49702"; transcript_id "MSTRG.49702.1458"; exon_number "17";
chr12	StringTie	exon	6588298	6588422	1000	-	.	gene_id "MSTRG.49702"; transcript_id "MSTRG.49702.1458"; exon_number "18";
chr12	StringTie	exon	6591466	6591583	1000	-	.	gene_id "MSTRG.49702"; transcript_id "MSTRG.49702.1458"; exon_number "19";
chr12	StringTie	exon	6591694	6591825	1000	-	.	gene_id "MSTRG.49702"; transcript_id "MSTRG.49702.1458"; exon_number "20";
chr12	StringTie	exon	6591916	6592057	1000	-	.	gene_id "MSTRG.49702"; transcript_id "MSTRG.49702.1458"; exon_number "21";
chr12	StringTie	exon	6592393	6592566	1000	-	.	gene_id "MSTRG.49702"; transcript_id "MSTRG.49702.1458"; exon_number "22";
chr12	StringTie	exon	6592696	6592817	1000	-	.	gene_id "MSTRG.49702"; transcript_id "MSTRG.49702.1458"; exon_number "23";
chr12	StringTie	exon	6593091	6593228	1000	-	.	gene_id "MSTRG.49702"; transcript_id "MSTRG.49702.1458"; exon_number "24";
chr12	StringTie	exon	6593416	6593616	1000	-	.	gene_id "MSTRG.49702"; transcript_id "MSTRG.49702.1458"; exon_number "25";
chr12	StringTie	exon	6594459	6594650	1000	-	.	gene_id "MSTRG.49702"; transcript_id "MSTRG.49702.1458"; exon_number "26";
chr12	StringTie	exon	6595334	6595430	1000	-	.	gene_id "MSTRG.49702"; transcript_id "MSTRG.49702.1458"; exon_number "27";
chr12	StringTie	exon	6596006	6596137	1000	-	.	gene_id "MSTRG.49702"; transcript_id "MSTRG.49702.1458"; exon_number "28";
chr12	StringTie	exon	6597894	6598099	1000	-	.	gene_id "MSTRG.49702"; transcript_id "MSTRG.49702.1458"; exon_number "29";
chr12	StringTie	exon	6598222	6598425	1000	-	.	gene_id "MSTRG.49702"; transcript_id "MSTRG.49702.1458"; exon_number "30";
chr12	StringTie	exon	6599773	6600012	1000	-	.	gene_id "MSTRG.49702"; transcript_id "MSTRG.49702.1458"; exon_number "31";
chr12	StringTie	exon	6600217	6600395	1000	-	.	gene_id "MSTRG.49702"; transcript_id "MSTRG.49702.1458"; exon_number "32";
chr12	StringTie	exon	6600534	6600669	1000	-	.	gene_id "MSTRG.49702"; transcript_id "MSTRG.49702.1458"; exon_number "33";
chr12	StringTie	exon	6600926	6601053	1000	-	.	gene_id "MSTRG.49702"; transcript_id "MSTRG.49702.1458"; exon_number "34";
chr12	StringTie	exon	6601289	6601530	1000	-	.	gene_id "MSTRG.49702"; transcript_id "MSTRG.49702.1458"; exon_number "35";
chr12	StringTie	exon	6601648	6601766	1000	-	.	gene_id "MSTRG.49702"; transcript_id "MSTRG.49702.1458"; exon_number "36";
chr12	StringTie	exon	6601960	6602175	1000	-	.	gene_id "MSTRG.49702"; transcript_id "MSTRG.49702.1458"; exon_number "37";
chr12	StringTie	exon	6602376	6602497	1000	-	.	gene_id "MSTRG.49702"; transcript_id "MSTRG.49702.1458"; exon_number "38";
chr12	StringTie	exon	6606274	6606451	1000	-	.	gene_id "MSTRG.49702"; transcript_id "MSTRG.49702.1458"; exon_number "39";
chr12	StringTie	exon	6607300	6607417	1000	-	.	gene_id "MSTRG.49702"; transcript_id "MSTRG.49702.1458"; exon_number "40";
chr12	StringTie	exon	6614084	6614119	1000	-	.	gene_id "MSTRG.49702"; transcript_id "MSTRG.49702.1458"; exon_number "41";
chr12	StringTie	transcript	6570020	6607455	1000	-	.	gene_id "MSTRG.49702"; transcript_id "MSTRG.49702.1459";
chr12	StringTie	exon	6570020	6570693	1000	-	.	gene_id "MSTRG.49702"; transcript_id "MSTRG.49702.1459"; exon_number "1";
chr12	StringTie	exon	6570869	6571032	1000	-	.	gene_id "MSTRG.49702"; transcript_id "MSTRG.49702.1459"; exon_number "2";
chr12	StringTie	exon	6573071	6573269	1000	-	.	gene_id "MSTRG.49702"; transcript_id "MSTRG.49702.1459"; exon_number "3";
chr12	StringTie	exon	6577785	6577917	1000	-	.	gene_id "MSTRG.49702"; transcript_id "MSTRG.49702.1459"; exon_number "4";
chr12	StringTie	exon	6578029	6578117	1000	-	.	gene_id "MSTRG.49702"; transcript_id "MSTRG.49702.1459"; exon_number "5";
chr12	StringTie	exon	6578409	6578546	1000	-	.	gene_id "MSTRG.49702"; transcript_id "MSTRG.49702.1459"; exon_number "6";
chr12	StringTie	exon	6578846	6578917	1000	-	.	gene_id "MSTRG.49702"; transcript_id "MSTRG.49702.1459"; exon_number "7";
chr12	StringTie	exon	6581038	6581173	1000	-	.	gene_id "MSTRG.49702"; transcript_id "MSTRG.49702.1459"; exon_number "8";
chr12	StringTie	exon	6581291	6581385	1000	-	.	gene_id "MSTRG.49702"; transcript_id "MSTRG.49702.1459"; exon_number "9";
chr12	StringTie	exon	6581649	6581814	1000	-	.	gene_id "MSTRG.49702"; transcript_id "MSTRG.49702.1459"; exon_number "10";
chr12	StringTie	exon	6582137	6582281	1000	-	.	gene_id "MSTRG.49702"; transcript_id "MSTRG.49702.1459"; exon_number "11";
chr12	StringTie	exon	6582615	6582748	1000	-	.	gene_id "MSTRG.49702"; transcript_id "MSTRG.49702.1459"; exon_number "12";
chr12	StringTie	exon	6582848	6582936	1000	-	.	gene_id "MSTRG.49702"; transcript_id "MSTRG.49702.1459"; exon_number "13";
chr12	StringTie	exon	6583027	6583375	1000	-	.	gene_id "MSTRG.49702"; transcript_id "MSTRG.49702.1459"; exon_number "14";
chr12	StringTie	exon	6587384	6587559	1000	-	.	gene_id "MSTRG.49702"; transcript_id "MSTRG.49702.1459"; exon_number "15";
chr12	StringTie	exon	6587712	6587949	1000	-	.	gene_id "MSTRG.49702"; transcript_id "MSTRG.49702.1459"; exon_number "16";
chr12	StringTie	exon	6588298	6588422	1000	-	.	gene_id "MSTRG.49702"; transcript_id "MSTRG.49702.1459"; exon_number "17";
chr12	StringTie	exon	6591466	6591583	1000	-	.	gene_id "MSTRG.49702"; transcript_id "MSTRG.49702.1459"; exon_number "18";
chr12	StringTie	exon	6591694	6591825	1000	-	.	gene_id "MSTRG.49702"; transcript_id "MSTRG.49702.1459"; exon_number "19";
chr12	StringTie	exon	6591916	6592057	1000	-	.	gene_id "MSTRG.49702"; transcript_id "MSTRG.49702.1459"; exon_number "20";
chr12	StringTie	exon	6592393	6592566	1000	-	.	gene_id "MSTRG.49702"; transcript_id "MSTRG.49702.1459"; exon_number "21";
chr12	StringTie	exon	6592696	6592817	1000	-	.	gene_id "MSTRG.49702"; transcript_id "MSTRG.49702.1459"; exon_number "22";
chr12	StringTie	exon	6593091	6593228	1000	-	.	gene_id "MSTRG.49702"; transcript_id "MSTRG.49702.1459"; exon_number "23";
chr12	StringTie	exon	6593416	6593616	1000	-	.	gene_id "MSTRG.49702"; transcript_id "MSTRG.49702.1459"; exon_number "24";
chr12	StringTie	exon	6594459	6594650	1000	-	.	gene_id "MSTRG.49702"; transcript_id "MSTRG.49702.1459"; exon_number "25";
chr12	StringTie	exon	6595334	6595430	1000	-	.	gene_id "MSTRG.49702"; transcript_id "MSTRG.49702.1459"; exon_number "26";
chr12	StringTie	exon	6596006	6596137	1000	-	.	gene_id "MSTRG.49702"; transcript_id "MSTRG.49702.1459"; exon_number "27";
chr12	StringTie	exon	6597894	6598099	1000	-	.	gene_id "MSTRG.49702"; transcript_id "MSTRG.49702.1459"; exon_number "28";
chr12	StringTie	exon	6598222	6598425	1000	-	.	gene_id "MSTRG.49702"; transcript_id "MSTRG.49702.1459"; exon_number "29";
chr12	StringTie	exon	6599773	6600012	1000	-	.	gene_id "MSTRG.49702"; transcript_id "MSTRG.49702.1459"; exon_number "30";
chr12	StringTie	exon	6600217	6600356	1000	-	.	gene_id "MSTRG.49702"; transcript_id "MSTRG.49702.1459"; exon_number "31";
chr12	StringTie	exon	6600534	6600669	1000	-	.	gene_id "MSTRG.49702"; transcript_id "MSTRG.49702.1459"; exon_number "32";
chr12	StringTie	exon	6600926	6601053	1000	-	.	gene_id "MSTRG.49702"; transcript_id "MSTRG.49702.1459"; exon_number "33";
chr12	StringTie	exon	6601289	6601530	1000	-	.	gene_id "MSTRG.49702"; transcript_id "MSTRG.49702.1459"; exon_number "34";
chr12	StringTie	exon	6601648	6601766	1000	-	.	gene_id "MSTRG.49702"; transcript_id "MSTRG.49702.1459"; exon_number "35";
chr12	StringTie	exon	6601960	6602175	1000	-	.	gene_id "MSTRG.49702"; transcript_id "MSTRG.49702.1459"; exon_number "36";
chr12	StringTie	exon	6602376	6602497	1000	-	.	gene_id "MSTRG.49702"; transcript_id "MSTRG.49702.1459"; exon_number "37";
chr12	StringTie	exon	6606274	6606451	1000	-	.	gene_id "MSTRG.49702"; transcript_id "MSTRG.49702.1459"; exon_number "38";
chr12	StringTie	exon	6607300	6607455	1000	-	.	gene_id "MSTRG.49702"; transcript_id "MSTRG.49702.1459"; exon_number "39";
chr12	StringTie	transcript	6570020	6603488	1000	-	.	gene_id "MSTRG.49702"; transcript_id "MSTRG.49702.1460";
chr12	StringTie	exon	6570020	6570693	1000	-	.	gene_id "MSTRG.49702"; transcript_id "MSTRG.49702.1460"; exon_number "1";
chr12	StringTie	exon	6570869	6571032	1000	-	.	gene_id "MSTRG.49702"; transcript_id "MSTRG.49702.1460"; exon_number "2";
chr12	StringTie	exon	6573074	6573269	1000	-	.	gene_id "MSTRG.49702"; transcript_id "MSTRG.49702.1460"; exon_number "3";
chr12	StringTie	exon	6577785	6577917	1000	-	.	gene_id "MSTRG.49702"; transcript_id "MSTRG.49702.1460"; exon_number "4";
chr12	StringTie	exon	6578029	6578117	1000	-	.	gene_id "MSTRG.49702"; transcript_id "MSTRG.49702.1460"; exon_number "5";
chr12	StringTie	exon	6578409	6578546	1000	-	.	gene_id "MSTRG.49702"; transcript_id "MSTRG.49702.1460"; exon_number "6";
chr12	StringTie	exon	6578846	6578917	1000	-	.	gene_id "MSTRG.49702"; transcript_id "MSTRG.49702.1460"; exon_number "7";
chr12	StringTie	exon	6581044	6581173	1000	-	.	gene_id "MSTRG.49702"; transcript_id "MSTRG.49702.1460"; exon_number "8";
chr12	StringTie	exon	6581291	6581388	1000	-	.	gene_id "MSTRG.49702"; transcript_id "MSTRG.49702.1460"; exon_number "9";
chr12	StringTie	exon	6581649	6581814	1000	-	.	gene_id "MSTRG.49702"; transcript_id "MSTRG.49702.1460"; exon_number "10";
chr12	StringTie	exon	6582137	6582281	1000	-	.	gene_id "MSTRG.49702"; transcript_id "MSTRG.49702.1460"; exon_number "11";
chr12	StringTie	exon	6582615	6582748	1000	-	.	gene_id "MSTRG.49702"; transcript_id "MSTRG.49702.1460"; exon_number "12";
chr12	StringTie	exon	6582848	6582936	1000	-	.	gene_id "MSTRG.49702"; transcript_id "MSTRG.49702.1460"; exon_number "13";
chr12	StringTie	exon	6583027	6583113	1000	-	.	gene_id "MSTRG.49702"; transcript_id "MSTRG.49702.1460"; exon_number "14";
chr12	StringTie	exon	6583198	6583375	1000	-	.	gene_id "MSTRG.49702"; transcript_id "MSTRG.49702.1460"; exon_number "15";
chr12	StringTie	exon	6587384	6587559	1000	-	.	gene_id "MSTRG.49702"; transcript_id "MSTRG.49702.1460"; exon_number "16";
chr12	StringTie	exon	6587712	6587949	1000	-	.	gene_id "MSTRG.49702"; transcript_id "MSTRG.49702.1460"; exon_number "17";
chr12	StringTie	exon	6588298	6588422	1000	-	.	gene_id "MSTRG.49702"; transcript_id "MSTRG.49702.1460"; exon_number "18";
chr12	StringTie	exon	6591466	6591583	1000	-	.	gene_id "MSTRG.49702"; transcript_id "MSTRG.49702.1460"; exon_number "19";
chr12	StringTie	exon	6591694	6591825	1000	-	.	gene_id "MSTRG.49702"; transcript_id "MSTRG.49702.1460"; exon_number "20";
chr12	StringTie	exon	6591916	6592057	1000	-	.	gene_id "MSTRG.49702"; transcript_id "MSTRG.49702.1460"; exon_number "21";
chr12	StringTie	exon	6592393	6592566	1000	-	.	gene_id "MSTRG.49702"; transcript_id "MSTRG.49702.1460"; exon_number "22";
chr12	StringTie	exon	6592696	6592817	1000	-	.	gene_id "MSTRG.49702"; transcript_id "MSTRG.49702.1460"; exon_number "23";
chr12	StringTie	exon	6593091	6593228	1000	-	.	gene_id "MSTRG.49702"; transcript_id "MSTRG.49702.1460"; exon_number "24";
chr12	StringTie	exon	6593416	6593616	1000	-	.	gene_id "MSTRG.49702"; transcript_id "MSTRG.49702.1460"; exon_number "25";
chr12	StringTie	exon	6594459	6594650	1000	-	.	gene_id "MSTRG.49702"; transcript_id "MSTRG.49702.1460"; exon_number "26";
chr12	StringTie	exon	6595334	6595430	1000	-	.	gene_id "MSTRG.49702"; transcript_id "MSTRG.49702.1460"; exon_number "27";
chr12	StringTie	exon	6596006	6596137	1000	-	.	gene_id "MSTRG.49702"; transcript_id "MSTRG.49702.1460"; exon_number "28";
chr12	StringTie	exon	6597894	6598099	1000	-	.	gene_id "MSTRG.49702"; transcript_id "MSTRG.49702.1460"; exon_number "29";
chr12	StringTie	exon	6598222	6598425	1000	-	.	gene_id "MSTRG.49702"; transcript_id "MSTRG.49702.1460"; exon_number "30";
chr12	StringTie	exon	6599773	6600012	1000	-	.	gene_id "MSTRG.49702"; transcript_id "MSTRG.49702.1460"; exon_number "31";
chr12	StringTie	exon	6600217	6600395	1000	-	.	gene_id "MSTRG.49702"; transcript_id "MSTRG.49702.1460"; exon_number "32";
chr12	StringTie	exon	6600534	6600669	1000	-	.	gene_id "MSTRG.49702"; transcript_id "MSTRG.49702.1460"; exon_number "33";
chr12	StringTie	exon	6600926	6601053	1000	-	.	gene_id "MSTRG.49702"; transcript_id "MSTRG.49702.1460"; exon_number "34";
chr12	StringTie	exon	6601289	6601530	1000	-	.	gene_id "MSTRG.49702"; transcript_id "MSTRG.49702.1460"; exon_number "35";
chr12	StringTie	exon	6601648	6601766	1000	-	.	gene_id "MSTRG.49702"; transcript_id "MSTRG.49702.1460"; exon_number "36";
chr12	StringTie	exon	6601960	6602175	1000	-	.	gene_id "MSTRG.49702"; transcript_id "MSTRG.49702.1460"; exon_number "37";
chr12	StringTie	exon	6602376	6602497	1000	-	.	gene_id "MSTRG.49702"; transcript_id "MSTRG.49702.1460"; exon_number "38";
chr12	StringTie	exon	6602929	6603488	1000	-	.	gene_id "MSTRG.49702"; transcript_id "MSTRG.49702.1460"; exon_number "39";
chr12	StringTie	transcript	6570020	6606627	1000	-	.	gene_id "MSTRG.49702"; transcript_id "MSTRG.49702.1461";
chr12	StringTie	exon	6570020	6570693	1000	-	.	gene_id "MSTRG.49702"; transcript_id "MSTRG.49702.1461"; exon_number "1";
chr12	StringTie	exon	6570869	6571032	1000	-	.	gene_id "MSTRG.49702"; transcript_id "MSTRG.49702.1461"; exon_number "2";
chr12	StringTie	exon	6573074	6573269	1000	-	.	gene_id "MSTRG.49702"; transcript_id "MSTRG.49702.1461"; exon_number "3";
chr12	StringTie	exon	6577785	6577917	1000	-	.	gene_id "MSTRG.49702"; transcript_id "MSTRG.49702.1461"; exon_number "4";
chr12	StringTie	exon	6578029	6578117	1000	-	.	gene_id "MSTRG.49702"; transcript_id "MSTRG.49702.1461"; exon_number "5";
chr12	StringTie	exon	6578409	6578546	1000	-	.	gene_id "MSTRG.49702"; transcript_id "MSTRG.49702.1461"; exon_number "6";
chr12	StringTie	exon	6578846	6578917	1000	-	.	gene_id "MSTRG.49702"; transcript_id "MSTRG.49702.1461"; exon_number "7";
chr12	StringTie	exon	6581038	6581173	1000	-	.	gene_id "MSTRG.49702"; transcript_id "MSTRG.49702.1461"; exon_number "8";
chr12	StringTie	exon	6581291	6581388	1000	-	.	gene_id "MSTRG.49702"; transcript_id "MSTRG.49702.1461"; exon_number "9";
chr12	StringTie	exon	6581649	6581814	1000	-	.	gene_id "MSTRG.49702"; transcript_id "MSTRG.49702.1461"; exon_number "10";
chr12	StringTie	exon	6582137	6582281	1000	-	.	gene_id "MSTRG.49702"; transcript_id "MSTRG.49702.1461"; exon_number "11";
chr12	StringTie	exon	6582615	6582748	1000	-	.	gene_id "MSTRG.49702"; transcript_id "MSTRG.49702.1461"; exon_number "12";
chr12	StringTie	exon	6582848	6582936	1000	-	.	gene_id "MSTRG.49702"; transcript_id "MSTRG.49702.1461"; exon_number "13";
chr12	StringTie	exon	6583027	6583378	1000	-	.	gene_id "MSTRG.49702"; transcript_id "MSTRG.49702.1461"; exon_number "14";
chr12	StringTie	exon	6587384	6587559	1000	-	.	gene_id "MSTRG.49702"; transcript_id "MSTRG.49702.1461"; exon_number "15";
chr12	StringTie	exon	6587712	6587949	1000	-	.	gene_id "MSTRG.49702"; transcript_id "MSTRG.49702.1461"; exon_number "16";
chr12	StringTie	exon	6588298	6588422	1000	-	.	gene_id "MSTRG.49702"; transcript_id "MSTRG.49702.1461"; exon_number "17";
chr12	StringTie	exon	6591466	6591583	1000	-	.	gene_id "MSTRG.49702"; transcript_id "MSTRG.49702.1461"; exon_number "18";
chr12	StringTie	exon	6591694	6591825	1000	-	.	gene_id "MSTRG.49702"; transcript_id "MSTRG.49702.1461"; exon_number "19";
chr12	StringTie	exon	6591916	6592057	1000	-	.	gene_id "MSTRG.49702"; transcript_id "MSTRG.49702.1461"; exon_number "20";
chr12	StringTie	exon	6592393	6592566	1000	-	.	gene_id "MSTRG.49702"; transcript_id "MSTRG.49702.1461"; exon_number "21";
chr12	StringTie	exon	6592696	6592817	1000	-	.	gene_id "MSTRG.49702"; transcript_id "MSTRG.49702.1461"; exon_number "22";
chr12	StringTie	exon	6593091	6593228	1000	-	.	gene_id "MSTRG.49702"; transcript_id "MSTRG.49702.1461"; exon_number "23";
chr12	StringTie	exon	6593416	6593616	1000	-	.	gene_id "MSTRG.49702"; transcript_id "MSTRG.49702.1461"; exon_number "24";
chr12	StringTie	exon	6594459	6594650	1000	-	.	gene_id "MSTRG.49702"; transcript_id "MSTRG.49702.1461"; exon_number "25";
chr12	StringTie	exon	6595334	6595430	1000	-	.	gene_id "MSTRG.49702"; transcript_id "MSTRG.49702.1461"; exon_number "26";
chr12	StringTie	exon	6596006	6596137	1000	-	.	gene_id "MSTRG.49702"; transcript_id "MSTRG.49702.1461"; exon_number "27";
chr12	StringTie	exon	6597894	6598099	1000	-	.	gene_id "MSTRG.49702"; transcript_id "MSTRG.49702.1461"; exon_number "28";
chr12	StringTie	exon	6598222	6598425	1000	-	.	gene_id "MSTRG.49702"; transcript_id "MSTRG.49702.1461"; exon_number "29";
chr12	StringTie	exon	6599773	6600012	1000	-	.	gene_id "MSTRG.49702"; transcript_id "MSTRG.49702.1461"; exon_number "30";
chr12	StringTie	exon	6600217	6600356	1000	-	.	gene_id "MSTRG.49702"; transcript_id "MSTRG.49702.1461"; exon_number "31";
chr12	StringTie	exon	6600534	6600669	1000	-	.	gene_id "MSTRG.49702"; transcript_id "MSTRG.49702.1461"; exon_number "32";
chr12	StringTie	exon	6600926	6601053	1000	-	.	gene_id "MSTRG.49702"; transcript_id "MSTRG.49702.1461"; exon_number "33";
chr12	StringTie	exon	6601289	6601530	1000	-	.	gene_id "MSTRG.49702"; transcript_id "MSTRG.49702.1461"; exon_number "34";
chr12	StringTie	exon	6601648	6601766	1000	-	.	gene_id "MSTRG.49702"; transcript_id "MSTRG.49702.1461"; exon_number "35";
chr12	StringTie	exon	6601960	6602175	1000	-	.	gene_id "MSTRG.49702"; transcript_id "MSTRG.49702.1461"; exon_number "36";
chr12	StringTie	exon	6602376	6602497	1000	-	.	gene_id "MSTRG.49702"; transcript_id "MSTRG.49702.1461"; exon_number "37";
chr12	StringTie	exon	6606274	6606451	1000	-	.	gene_id "MSTRG.49702"; transcript_id "MSTRG.49702.1461"; exon_number "38";
chr12	StringTie	exon	6606583	6606627	1000	-	.	gene_id "MSTRG.49702"; transcript_id "MSTRG.49702.1461"; exon_number "39";
chr12	StringTie	transcript	6570020	6607433	1000	-	.	gene_id "MSTRG.49702"; transcript_id "MSTRG.49702.1462";
chr12	StringTie	exon	6570020	6570693	1000	-	.	gene_id "MSTRG.49702"; transcript_id "MSTRG.49702.1462"; exon_number "1";
chr12	StringTie	exon	6570869	6571032	1000	-	.	gene_id "MSTRG.49702"; transcript_id "MSTRG.49702.1462"; exon_number "2";
chr12	StringTie	exon	6573071	6573269	1000	-	.	gene_id "MSTRG.49702"; transcript_id "MSTRG.49702.1462"; exon_number "3";
chr12	StringTie	exon	6577785	6577917	1000	-	.	gene_id "MSTRG.49702"; transcript_id "MSTRG.49702.1462"; exon_number "4";
chr12	StringTie	exon	6578029	6578117	1000	-	.	gene_id "MSTRG.49702"; transcript_id "MSTRG.49702.1462"; exon_number "5";
chr12	StringTie	exon	6578409	6578546	1000	-	.	gene_id "MSTRG.49702"; transcript_id "MSTRG.49702.1462"; exon_number "6";
chr12	StringTie	exon	6578846	6578917	1000	-	.	gene_id "MSTRG.49702"; transcript_id "MSTRG.49702.1462"; exon_number "7";
chr12	StringTie	exon	6581044	6581173	1000	-	.	gene_id "MSTRG.49702"; transcript_id "MSTRG.49702.1462"; exon_number "8";
chr12	StringTie	exon	6581291	6581385	1000	-	.	gene_id "MSTRG.49702"; transcript_id "MSTRG.49702.1462"; exon_number "9";
chr12	StringTie	exon	6581649	6581814	1000	-	.	gene_id "MSTRG.49702"; transcript_id "MSTRG.49702.1462"; exon_number "10";
chr12	StringTie	exon	6582137	6582281	1000	-	.	gene_id "MSTRG.49702"; transcript_id "MSTRG.49702.1462"; exon_number "11";
chr12	StringTie	exon	6582615	6582748	1000	-	.	gene_id "MSTRG.49702"; transcript_id "MSTRG.49702.1462"; exon_number "12";
chr12	StringTie	exon	6582848	6582936	1000	-	.	gene_id "MSTRG.49702"; transcript_id "MSTRG.49702.1462"; exon_number "13";
chr12	StringTie	exon	6583027	6583113	1000	-	.	gene_id "MSTRG.49702"; transcript_id "MSTRG.49702.1462"; exon_number "14";
chr12	StringTie	exon	6583198	6583375	1000	-	.	gene_id "MSTRG.49702"; transcript_id "MSTRG.49702.1462"; exon_number "15";
chr12	StringTie	exon	6587384	6587559	1000	-	.	gene_id "MSTRG.49702"; transcript_id "MSTRG.49702.1462"; exon_number "16";
chr12	StringTie	exon	6587712	6587949	1000	-	.	gene_id "MSTRG.49702"; transcript_id "MSTRG.49702.1462"; exon_number "17";
chr12	StringTie	exon	6588298	6588422	1000	-	.	gene_id "MSTRG.49702"; transcript_id "MSTRG.49702.1462"; exon_number "18";
chr12	StringTie	exon	6591466	6591583	1000	-	.	gene_id "MSTRG.49702"; transcript_id "MSTRG.49702.1462"; exon_number "19";
chr12	StringTie	exon	6591694	6591825	1000	-	.	gene_id "MSTRG.49702"; transcript_id "MSTRG.49702.1462"; exon_number "20";
chr12	StringTie	exon	6591916	6592057	1000	-	.	gene_id "MSTRG.49702"; transcript_id "MSTRG.49702.1462"; exon_number "21";
chr12	StringTie	exon	6592393	6592566	1000	-	.	gene_id "MSTRG.49702"; transcript_id "MSTRG.49702.1462"; exon_number "22";
chr12	StringTie	exon	6592696	6592817	1000	-	.	gene_id "MSTRG.49702"; transcript_id "MSTRG.49702.1462"; exon_number "23";
chr12	StringTie	exon	6593091	6593228	1000	-	.	gene_id "MSTRG.49702"; transcript_id "MSTRG.49702.1462"; exon_number "24";
chr12	StringTie	exon	6593416	6593609	1000	-	.	gene_id "MSTRG.49702"; transcript_id "MSTRG.49702.1462"; exon_number "25";
chr12	StringTie	exon	6594475	6594643	1000	-	.	gene_id "MSTRG.49702"; transcript_id "MSTRG.49702.1462"; exon_number "26";
chr12	StringTie	exon	6595334	6595430	1000	-	.	gene_id "MSTRG.49702"; transcript_id "MSTRG.49702.1462"; exon_number "27";
chr12	StringTie	exon	6596006	6596137	1000	-	.	gene_id "MSTRG.49702"; transcript_id "MSTRG.49702.1462"; exon_number "28";
chr12	StringTie	exon	6597894	6598099	1000	-	.	gene_id "MSTRG.49702"; transcript_id "MSTRG.49702.1462"; exon_number "29";
chr12	StringTie	exon	6598222	6598425	1000	-	.	gene_id "MSTRG.49702"; transcript_id "MSTRG.49702.1462"; exon_number "30";
chr12	StringTie	exon	6599773	6600012	1000	-	.	gene_id "MSTRG.49702"; transcript_id "MSTRG.49702.1462"; exon_number "31";
chr12	StringTie	exon	6600217	6600356	1000	-	.	gene_id "MSTRG.49702"; transcript_id "MSTRG.49702.1462"; exon_number "32";
chr12	StringTie	exon	6600534	6600669	1000	-	.	gene_id "MSTRG.49702"; transcript_id "MSTRG.49702.1462"; exon_number "33";
chr12	StringTie	exon	6600926	6601053	1000	-	.	gene_id "MSTRG.49702"; transcript_id "MSTRG.49702.1462"; exon_number "34";
chr12	StringTie	exon	6601289	6601530	1000	-	.	gene_id "MSTRG.49702"; transcript_id "MSTRG.49702.1462"; exon_number "35";
chr12	StringTie	exon	6601648	6601766	1000	-	.	gene_id "MSTRG.49702"; transcript_id "MSTRG.49702.1462"; exon_number "36";
chr12	StringTie	exon	6601960	6602175	1000	-	.	gene_id "MSTRG.49702"; transcript_id "MSTRG.49702.1462"; exon_number "37";
chr12	StringTie	exon	6602376	6602497	1000	-	.	gene_id "MSTRG.49702"; transcript_id "MSTRG.49702.1462"; exon_number "38";
chr12	StringTie	exon	6606274	6606451	1000	-	.	gene_id "MSTRG.49702"; transcript_id "MSTRG.49702.1462"; exon_number "39";
chr12	StringTie	exon	6607300	6607433	1000	-	.	gene_id "MSTRG.49702"; transcript_id "MSTRG.49702.1462"; exon_number "40";
chr12	StringTie	transcript	6570020	6607463	1000	-	.	gene_id "MSTRG.49702"; transcript_id "MSTRG.49702.1463";
chr12	StringTie	exon	6570020	6570693	1000	-	.	gene_id "MSTRG.49702"; transcript_id "MSTRG.49702.1463"; exon_number "1";
chr12	StringTie	exon	6570869	6571032	1000	-	.	gene_id "MSTRG.49702"; transcript_id "MSTRG.49702.1463"; exon_number "2";
chr12	StringTie	exon	6573071	6573269	1000	-	.	gene_id "MSTRG.49702"; transcript_id "MSTRG.49702.1463"; exon_number "3";
chr12	StringTie	exon	6577785	6577917	1000	-	.	gene_id "MSTRG.49702"; transcript_id "MSTRG.49702.1463"; exon_number "4";
chr12	StringTie	exon	6578029	6578137	1000	-	.	gene_id "MSTRG.49702"; transcript_id "MSTRG.49702.1463"; exon_number "5";
chr12	StringTie	exon	6578409	6578546	1000	-	.	gene_id "MSTRG.49702"; transcript_id "MSTRG.49702.1463"; exon_number "6";
chr12	StringTie	exon	6578846	6578917	1000	-	.	gene_id "MSTRG.49702"; transcript_id "MSTRG.49702.1463"; exon_number "7";
chr12	StringTie	exon	6581044	6581173	1000	-	.	gene_id "MSTRG.49702"; transcript_id "MSTRG.49702.1463"; exon_number "8";
chr12	StringTie	exon	6581291	6581385	1000	-	.	gene_id "MSTRG.49702"; transcript_id "MSTRG.49702.1463"; exon_number "9";
chr12	StringTie	exon	6581649	6581814	1000	-	.	gene_id "MSTRG.49702"; transcript_id "MSTRG.49702.1463"; exon_number "10";
chr12	StringTie	exon	6582137	6582281	1000	-	.	gene_id "MSTRG.49702"; transcript_id "MSTRG.49702.1463"; exon_number "11";
chr12	StringTie	exon	6582615	6582748	1000	-	.	gene_id "MSTRG.49702"; transcript_id "MSTRG.49702.1463"; exon_number "12";
chr12	StringTie	exon	6582848	6582936	1000	-	.	gene_id "MSTRG.49702"; transcript_id "MSTRG.49702.1463"; exon_number "13";
chr12	StringTie	exon	6583027	6583113	1000	-	.	gene_id "MSTRG.49702"; transcript_id "MSTRG.49702.1463"; exon_number "14";
chr12	StringTie	exon	6583198	6583375	1000	-	.	gene_id "MSTRG.49702"; transcript_id "MSTRG.49702.1463"; exon_number "15";
chr12	StringTie	exon	6587384	6587559	1000	-	.	gene_id "MSTRG.49702"; transcript_id "MSTRG.49702.1463"; exon_number "16";
chr12	StringTie	exon	6587712	6587949	1000	-	.	gene_id "MSTRG.49702"; transcript_id "MSTRG.49702.1463"; exon_number "17";
chr12	StringTie	exon	6588298	6588422	1000	-	.	gene_id "MSTRG.49702"; transcript_id "MSTRG.49702.1463"; exon_number "18";
chr12	StringTie	exon	6591466	6591583	1000	-	.	gene_id "MSTRG.49702"; transcript_id "MSTRG.49702.1463"; exon_number "19";
chr12	StringTie	exon	6591694	6591825	1000	-	.	gene_id "MSTRG.49702"; transcript_id "MSTRG.49702.1463"; exon_number "20";
chr12	StringTie	exon	6591916	6592057	1000	-	.	gene_id "MSTRG.49702"; transcript_id "MSTRG.49702.1463"; exon_number "21";
chr12	StringTie	exon	6592393	6592566	1000	-	.	gene_id "MSTRG.49702"; transcript_id "MSTRG.49702.1463"; exon_number "22";
chr12	StringTie	exon	6592692	6592817	1000	-	.	gene_id "MSTRG.49702"; transcript_id "MSTRG.49702.1463"; exon_number "23";
chr12	StringTie	exon	6593091	6593228	1000	-	.	gene_id "MSTRG.49702"; transcript_id "MSTRG.49702.1463"; exon_number "24";
chr12	StringTie	exon	6593416	6593616	1000	-	.	gene_id "MSTRG.49702"; transcript_id "MSTRG.49702.1463"; exon_number "25";
chr12	StringTie	exon	6594459	6594650	1000	-	.	gene_id "MSTRG.49702"; transcript_id "MSTRG.49702.1463"; exon_number "26";
chr12	StringTie	exon	6595334	6595430	1000	-	.	gene_id "MSTRG.49702"; transcript_id "MSTRG.49702.1463"; exon_number "27";
chr12	StringTie	exon	6596006	6596137	1000	-	.	gene_id "MSTRG.49702"; transcript_id "MSTRG.49702.1463"; exon_number "28";
chr12	StringTie	exon	6597894	6598099	1000	-	.	gene_id "MSTRG.49702"; transcript_id "MSTRG.49702.1463"; exon_number "29";
chr12	StringTie	exon	6598222	6598425	1000	-	.	gene_id "MSTRG.49702"; transcript_id "MSTRG.49702.1463"; exon_number "30";
chr12	StringTie	exon	6599773	6600012	1000	-	.	gene_id "MSTRG.49702"; transcript_id "MSTRG.49702.1463"; exon_number "31";
chr12	StringTie	exon	6600217	6600356	1000	-	.	gene_id "MSTRG.49702"; transcript_id "MSTRG.49702.1463"; exon_number "32";
chr12	StringTie	exon	6600534	6600669	1000	-	.	gene_id "MSTRG.49702"; transcript_id "MSTRG.49702.1463"; exon_number "33";
chr12	StringTie	exon	6600926	6601053	1000	-	.	gene_id "MSTRG.49702"; transcript_id "MSTRG.49702.1463"; exon_number "34";
chr12	StringTie	exon	6601289	6601530	1000	-	.	gene_id "MSTRG.49702"; transcript_id "MSTRG.49702.1463"; exon_number "35";
chr12	StringTie	exon	6601648	6601766	1000	-	.	gene_id "MSTRG.49702"; transcript_id "MSTRG.49702.1463"; exon_number "36";
chr12	StringTie	exon	6601960	6602154	1000	-	.	gene_id "MSTRG.49702"; transcript_id "MSTRG.49702.1463"; exon_number "37";
chr12	StringTie	exon	6602376	6602497	1000	-	.	gene_id "MSTRG.49702"; transcript_id "MSTRG.49702.1463"; exon_number "38";
chr12	StringTie	exon	6606274	6606451	1000	-	.	gene_id "MSTRG.49702"; transcript_id "MSTRG.49702.1463"; exon_number "39";
chr12	StringTie	exon	6607300	6607463	1000	-	.	gene_id "MSTRG.49702"; transcript_id "MSTRG.49702.1463"; exon_number "40";
chr12	StringTie	transcript	6570020	6606726	1000	-	.	gene_id "MSTRG.49702"; transcript_id "MSTRG.49702.1464";
chr12	StringTie	exon	6570020	6570689	1000	-	.	gene_id "MSTRG.49702"; transcript_id "MSTRG.49702.1464"; exon_number "1";
chr12	StringTie	exon	6570869	6571032	1000	-	.	gene_id "MSTRG.49702"; transcript_id "MSTRG.49702.1464"; exon_number "2";
chr12	StringTie	exon	6573071	6573269	1000	-	.	gene_id "MSTRG.49702"; transcript_id "MSTRG.49702.1464"; exon_number "3";
chr12	StringTie	exon	6577785	6577917	1000	-	.	gene_id "MSTRG.49702"; transcript_id "MSTRG.49702.1464"; exon_number "4";
chr12	StringTie	exon	6578029	6578117	1000	-	.	gene_id "MSTRG.49702"; transcript_id "MSTRG.49702.1464"; exon_number "5";
chr12	StringTie	exon	6578409	6578546	1000	-	.	gene_id "MSTRG.49702"; transcript_id "MSTRG.49702.1464"; exon_number "6";
chr12	StringTie	exon	6578846	6578917	1000	-	.	gene_id "MSTRG.49702"; transcript_id "MSTRG.49702.1464"; exon_number "7";
chr12	StringTie	exon	6581038	6581173	1000	-	.	gene_id "MSTRG.49702"; transcript_id "MSTRG.49702.1464"; exon_number "8";
chr12	StringTie	exon	6581291	6581388	1000	-	.	gene_id "MSTRG.49702"; transcript_id "MSTRG.49702.1464"; exon_number "9";
chr12	StringTie	exon	6581649	6581814	1000	-	.	gene_id "MSTRG.49702"; transcript_id "MSTRG.49702.1464"; exon_number "10";
chr12	StringTie	exon	6582137	6582281	1000	-	.	gene_id "MSTRG.49702"; transcript_id "MSTRG.49702.1464"; exon_number "11";
chr12	StringTie	exon	6582615	6582748	1000	-	.	gene_id "MSTRG.49702"; transcript_id "MSTRG.49702.1464"; exon_number "12";
chr12	StringTie	exon	6582848	6582936	1000	-	.	gene_id "MSTRG.49702"; transcript_id "MSTRG.49702.1464"; exon_number "13";
chr12	StringTie	exon	6583027	6583113	1000	-	.	gene_id "MSTRG.49702"; transcript_id "MSTRG.49702.1464"; exon_number "14";
chr12	StringTie	exon	6583198	6583375	1000	-	.	gene_id "MSTRG.49702"; transcript_id "MSTRG.49702.1464"; exon_number "15";
chr12	StringTie	exon	6587384	6587559	1000	-	.	gene_id "MSTRG.49702"; transcript_id "MSTRG.49702.1464"; exon_number "16";
chr12	StringTie	exon	6587712	6587949	1000	-	.	gene_id "MSTRG.49702"; transcript_id "MSTRG.49702.1464"; exon_number "17";
chr12	StringTie	exon	6588298	6588422	1000	-	.	gene_id "MSTRG.49702"; transcript_id "MSTRG.49702.1464"; exon_number "18";
chr12	StringTie	exon	6591466	6591583	1000	-	.	gene_id "MSTRG.49702"; transcript_id "MSTRG.49702.1464"; exon_number "19";
chr12	StringTie	exon	6591694	6591825	1000	-	.	gene_id "MSTRG.49702"; transcript_id "MSTRG.49702.1464"; exon_number "20";
chr12	StringTie	exon	6591916	6592057	1000	-	.	gene_id "MSTRG.49702"; transcript_id "MSTRG.49702.1464"; exon_number "21";
chr12	StringTie	exon	6592393	6592566	1000	-	.	gene_id "MSTRG.49702"; transcript_id "MSTRG.49702.1464"; exon_number "22";
chr12	StringTie	exon	6592696	6592817	1000	-	.	gene_id "MSTRG.49702"; transcript_id "MSTRG.49702.1464"; exon_number "23";
chr12	StringTie	exon	6593091	6593228	1000	-	.	gene_id "MSTRG.49702"; transcript_id "MSTRG.49702.1464"; exon_number "24";
chr12	StringTie	exon	6593416	6593616	1000	-	.	gene_id "MSTRG.49702"; transcript_id "MSTRG.49702.1464"; exon_number "25";
chr12	StringTie	exon	6594459	6594643	1000	-	.	gene_id "MSTRG.49702"; transcript_id "MSTRG.49702.1464"; exon_number "26";
chr12	StringTie	exon	6595334	6595430	1000	-	.	gene_id "MSTRG.49702"; transcript_id "MSTRG.49702.1464"; exon_number "27";
chr12	StringTie	exon	6596006	6596137	1000	-	.	gene_id "MSTRG.49702"; transcript_id "MSTRG.49702.1464"; exon_number "28";
chr12	StringTie	exon	6597894	6598099	1000	-	.	gene_id "MSTRG.49702"; transcript_id "MSTRG.49702.1464"; exon_number "29";
chr12	StringTie	exon	6598222	6598425	1000	-	.	gene_id "MSTRG.49702"; transcript_id "MSTRG.49702.1464"; exon_number "30";
chr12	StringTie	exon	6599773	6600012	1000	-	.	gene_id "MSTRG.49702"; transcript_id "MSTRG.49702.1464"; exon_number "31";
chr12	StringTie	exon	6600217	6600356	1000	-	.	gene_id "MSTRG.49702"; transcript_id "MSTRG.49702.1464"; exon_number "32";
chr12	StringTie	exon	6600534	6600669	1000	-	.	gene_id "MSTRG.49702"; transcript_id "MSTRG.49702.1464"; exon_number "33";
chr12	StringTie	exon	6600926	6601053	1000	-	.	gene_id "MSTRG.49702"; transcript_id "MSTRG.49702.1464"; exon_number "34";
chr12	StringTie	exon	6601289	6601530	1000	-	.	gene_id "MSTRG.49702"; transcript_id "MSTRG.49702.1464"; exon_number "35";
chr12	StringTie	exon	6601648	6601766	1000	-	.	gene_id "MSTRG.49702"; transcript_id "MSTRG.49702.1464"; exon_number "36";
chr12	StringTie	exon	6601960	6602154	1000	-	.	gene_id "MSTRG.49702"; transcript_id "MSTRG.49702.1464"; exon_number "37";
chr12	StringTie	exon	6602376	6602497	1000	-	.	gene_id "MSTRG.49702"; transcript_id "MSTRG.49702.1464"; exon_number "38";
chr12	StringTie	exon	6606274	6606451	1000	-	.	gene_id "MSTRG.49702"; transcript_id "MSTRG.49702.1464"; exon_number "39";
chr12	StringTie	exon	6606583	6606726	1000	-	.	gene_id "MSTRG.49702"; transcript_id "MSTRG.49702.1464"; exon_number "40";
chr12	StringTie	transcript	6570020	6607459	1000	-	.	gene_id "MSTRG.49702"; transcript_id "MSTRG.49702.1465";
chr12	StringTie	exon	6570020	6570693	1000	-	.	gene_id "MSTRG.49702"; transcript_id "MSTRG.49702.1465"; exon_number "1";
chr12	StringTie	exon	6570869	6571032	1000	-	.	gene_id "MSTRG.49702"; transcript_id "MSTRG.49702.1465"; exon_number "2";
chr12	StringTie	exon	6573074	6573995	1000	-	.	gene_id "MSTRG.49702"; transcript_id "MSTRG.49702.1465"; exon_number "3";
chr12	StringTie	exon	6577785	6577917	1000	-	.	gene_id "MSTRG.49702"; transcript_id "MSTRG.49702.1465"; exon_number "4";
chr12	StringTie	exon	6578029	6578137	1000	-	.	gene_id "MSTRG.49702"; transcript_id "MSTRG.49702.1465"; exon_number "5";
chr12	StringTie	exon	6578409	6578546	1000	-	.	gene_id "MSTRG.49702"; transcript_id "MSTRG.49702.1465"; exon_number "6";
chr12	StringTie	exon	6578846	6578917	1000	-	.	gene_id "MSTRG.49702"; transcript_id "MSTRG.49702.1465"; exon_number "7";
chr12	StringTie	exon	6581044	6581173	1000	-	.	gene_id "MSTRG.49702"; transcript_id "MSTRG.49702.1465"; exon_number "8";
chr12	StringTie	exon	6581291	6581385	1000	-	.	gene_id "MSTRG.49702"; transcript_id "MSTRG.49702.1465"; exon_number "9";
chr12	StringTie	exon	6581649	6581814	1000	-	.	gene_id "MSTRG.49702"; transcript_id "MSTRG.49702.1465"; exon_number "10";
chr12	StringTie	exon	6582137	6582281	1000	-	.	gene_id "MSTRG.49702"; transcript_id "MSTRG.49702.1465"; exon_number "11";
chr12	StringTie	exon	6582615	6582748	1000	-	.	gene_id "MSTRG.49702"; transcript_id "MSTRG.49702.1465"; exon_number "12";
chr12	StringTie	exon	6582848	6582936	1000	-	.	gene_id "MSTRG.49702"; transcript_id "MSTRG.49702.1465"; exon_number "13";
chr12	StringTie	exon	6583027	6583113	1000	-	.	gene_id "MSTRG.49702"; transcript_id "MSTRG.49702.1465"; exon_number "14";
chr12	StringTie	exon	6583196	6583375	1000	-	.	gene_id "MSTRG.49702"; transcript_id "MSTRG.49702.1465"; exon_number "15";
chr12	StringTie	exon	6587384	6587559	1000	-	.	gene_id "MSTRG.49702"; transcript_id "MSTRG.49702.1465"; exon_number "16";
chr12	StringTie	exon	6587712	6587949	1000	-	.	gene_id "MSTRG.49702"; transcript_id "MSTRG.49702.1465"; exon_number "17";
chr12	StringTie	exon	6588298	6588422	1000	-	.	gene_id "MSTRG.49702"; transcript_id "MSTRG.49702.1465"; exon_number "18";
chr12	StringTie	exon	6591466	6591583	1000	-	.	gene_id "MSTRG.49702"; transcript_id "MSTRG.49702.1465"; exon_number "19";
chr12	StringTie	exon	6591694	6591825	1000	-	.	gene_id "MSTRG.49702"; transcript_id "MSTRG.49702.1465"; exon_number "20";
chr12	StringTie	exon	6591916	6592057	1000	-	.	gene_id "MSTRG.49702"; transcript_id "MSTRG.49702.1465"; exon_number "21";
chr12	StringTie	exon	6592393	6592566	1000	-	.	gene_id "MSTRG.49702"; transcript_id "MSTRG.49702.1465"; exon_number "22";
chr12	StringTie	exon	6592696	6592817	1000	-	.	gene_id "MSTRG.49702"; transcript_id "MSTRG.49702.1465"; exon_number "23";
chr12	StringTie	exon	6593091	6593228	1000	-	.	gene_id "MSTRG.49702"; transcript_id "MSTRG.49702.1465"; exon_number "24";
chr12	StringTie	exon	6593416	6593616	1000	-	.	gene_id "MSTRG.49702"; transcript_id "MSTRG.49702.1465"; exon_number "25";
chr12	StringTie	exon	6594459	6594650	1000	-	.	gene_id "MSTRG.49702"; transcript_id "MSTRG.49702.1465"; exon_number "26";
chr12	StringTie	exon	6595334	6595430	1000	-	.	gene_id "MSTRG.49702"; transcript_id "MSTRG.49702.1465"; exon_number "27";
chr12	StringTie	exon	6596006	6596137	1000	-	.	gene_id "MSTRG.49702"; transcript_id "MSTRG.49702.1465"; exon_number "28";
chr12	StringTie	exon	6597894	6598099	1000	-	.	gene_id "MSTRG.49702"; transcript_id "MSTRG.49702.1465"; exon_number "29";
chr12	StringTie	exon	6598222	6598425	1000	-	.	gene_id "MSTRG.49702"; transcript_id "MSTRG.49702.1465"; exon_number "30";
chr12	StringTie	exon	6599773	6600012	1000	-	.	gene_id "MSTRG.49702"; transcript_id "MSTRG.49702.1465"; exon_number "31";
chr12	StringTie	exon	6600217	6600356	1000	-	.	gene_id "MSTRG.49702"; transcript_id "MSTRG.49702.1465"; exon_number "32";
chr12	StringTie	exon	6600534	6600669	1000	-	.	gene_id "MSTRG.49702"; transcript_id "MSTRG.49702.1465"; exon_number "33";
chr12	StringTie	exon	6600926	6601053	1000	-	.	gene_id "MSTRG.49702"; transcript_id "MSTRG.49702.1465"; exon_number "34";
chr12	StringTie	exon	6601289	6601530	1000	-	.	gene_id "MSTRG.49702"; transcript_id "MSTRG.49702.1465"; exon_number "35";
chr12	StringTie	exon	6601648	6601766	1000	-	.	gene_id "MSTRG.49702"; transcript_id "MSTRG.49702.1465"; exon_number "36";
chr12	StringTie	exon	6601960	6602175	1000	-	.	gene_id "MSTRG.49702"; transcript_id "MSTRG.49702.1465"; exon_number "37";
chr12	StringTie	exon	6602376	6602497	1000	-	.	gene_id "MSTRG.49702"; transcript_id "MSTRG.49702.1465"; exon_number "38";
chr12	StringTie	exon	6606274	6606451	1000	-	.	gene_id "MSTRG.49702"; transcript_id "MSTRG.49702.1465"; exon_number "39";
chr12	StringTie	exon	6607300	6607459	1000	-	.	gene_id "MSTRG.49702"; transcript_id "MSTRG.49702.1465"; exon_number "40";
chr12	StringTie	transcript	6570021	6591585	1000	-	.	gene_id "MSTRG.49702"; transcript_id "MSTRG.49702.1466";
chr12	StringTie	exon	6570021	6570693	1000	-	.	gene_id "MSTRG.49702"; transcript_id "MSTRG.49702.1466"; exon_number "1";
chr12	StringTie	exon	6570869	6571032	1000	-	.	gene_id "MSTRG.49702"; transcript_id "MSTRG.49702.1466"; exon_number "2";
chr12	StringTie	exon	6573071	6573269	1000	-	.	gene_id "MSTRG.49702"; transcript_id "MSTRG.49702.1466"; exon_number "3";
chr12	StringTie	exon	6577785	6577917	1000	-	.	gene_id "MSTRG.49702"; transcript_id "MSTRG.49702.1466"; exon_number "4";
chr12	StringTie	exon	6578029	6578137	1000	-	.	gene_id "MSTRG.49702"; transcript_id "MSTRG.49702.1466"; exon_number "5";
chr12	StringTie	exon	6578409	6578546	1000	-	.	gene_id "MSTRG.49702"; transcript_id "MSTRG.49702.1466"; exon_number "6";
chr12	StringTie	exon	6578846	6578917	1000	-	.	gene_id "MSTRG.49702"; transcript_id "MSTRG.49702.1466"; exon_number "7";
chr12	StringTie	exon	6581044	6581134	1000	-	.	gene_id "MSTRG.49702"; transcript_id "MSTRG.49702.1466"; exon_number "8";
chr12	StringTie	exon	6591538	6591585	1000	-	.	gene_id "MSTRG.49702"; transcript_id "MSTRG.49702.1466"; exon_number "9";
chr12	StringTie	transcript	6570022	6614404	1000	-	.	gene_id "MSTRG.49702"; transcript_id "MSTRG.49702.1467";
chr12	StringTie	exon	6570022	6570689	1000	-	.	gene_id "MSTRG.49702"; transcript_id "MSTRG.49702.1467"; exon_number "1";
chr12	StringTie	exon	6570869	6571032	1000	-	.	gene_id "MSTRG.49702"; transcript_id "MSTRG.49702.1467"; exon_number "2";
chr12	StringTie	exon	6573071	6573269	1000	-	.	gene_id "MSTRG.49702"; transcript_id "MSTRG.49702.1467"; exon_number "3";
chr12	StringTie	exon	6577785	6577917	1000	-	.	gene_id "MSTRG.49702"; transcript_id "MSTRG.49702.1467"; exon_number "4";
chr12	StringTie	exon	6578029	6578117	1000	-	.	gene_id "MSTRG.49702"; transcript_id "MSTRG.49702.1467"; exon_number "5";
chr12	StringTie	exon	6578409	6578546	1000	-	.	gene_id "MSTRG.49702"; transcript_id "MSTRG.49702.1467"; exon_number "6";
chr12	StringTie	exon	6578846	6578917	1000	-	.	gene_id "MSTRG.49702"; transcript_id "MSTRG.49702.1467"; exon_number "7";
chr12	StringTie	exon	6581038	6581173	1000	-	.	gene_id "MSTRG.49702"; transcript_id "MSTRG.49702.1467"; exon_number "8";
chr12	StringTie	exon	6581291	6581385	1000	-	.	gene_id "MSTRG.49702"; transcript_id "MSTRG.49702.1467"; exon_number "9";
chr12	StringTie	exon	6581649	6581814	1000	-	.	gene_id "MSTRG.49702"; transcript_id "MSTRG.49702.1467"; exon_number "10";
chr12	StringTie	exon	6582137	6582281	1000	-	.	gene_id "MSTRG.49702"; transcript_id "MSTRG.49702.1467"; exon_number "11";
chr12	StringTie	exon	6582615	6582748	1000	-	.	gene_id "MSTRG.49702"; transcript_id "MSTRG.49702.1467"; exon_number "12";
chr12	StringTie	exon	6582848	6582936	1000	-	.	gene_id "MSTRG.49702"; transcript_id "MSTRG.49702.1467"; exon_number "13";
chr12	StringTie	exon	6583027	6583113	1000	-	.	gene_id "MSTRG.49702"; transcript_id "MSTRG.49702.1467"; exon_number "14";
chr12	StringTie	exon	6583198	6583375	1000	-	.	gene_id "MSTRG.49702"; transcript_id "MSTRG.49702.1467"; exon_number "15";
chr12	StringTie	exon	6587384	6587559	1000	-	.	gene_id "MSTRG.49702"; transcript_id "MSTRG.49702.1467"; exon_number "16";
chr12	StringTie	exon	6587712	6587949	1000	-	.	gene_id "MSTRG.49702"; transcript_id "MSTRG.49702.1467"; exon_number "17";
chr12	StringTie	exon	6588298	6588422	1000	-	.	gene_id "MSTRG.49702"; transcript_id "MSTRG.49702.1467"; exon_number "18";
chr12	StringTie	exon	6591466	6591583	1000	-	.	gene_id "MSTRG.49702"; transcript_id "MSTRG.49702.1467"; exon_number "19";
chr12	StringTie	exon	6591694	6591825	1000	-	.	gene_id "MSTRG.49702"; transcript_id "MSTRG.49702.1467"; exon_number "20";
chr12	StringTie	exon	6591916	6592057	1000	-	.	gene_id "MSTRG.49702"; transcript_id "MSTRG.49702.1467"; exon_number "21";
chr12	StringTie	exon	6592393	6592566	1000	-	.	gene_id "MSTRG.49702"; transcript_id "MSTRG.49702.1467"; exon_number "22";
chr12	StringTie	exon	6592696	6592817	1000	-	.	gene_id "MSTRG.49702"; transcript_id "MSTRG.49702.1467"; exon_number "23";
chr12	StringTie	exon	6593091	6593228	1000	-	.	gene_id "MSTRG.49702"; transcript_id "MSTRG.49702.1467"; exon_number "24";
chr12	StringTie	exon	6593416	6593616	1000	-	.	gene_id "MSTRG.49702"; transcript_id "MSTRG.49702.1467"; exon_number "25";
chr12	StringTie	exon	6594459	6594650	1000	-	.	gene_id "MSTRG.49702"; transcript_id "MSTRG.49702.1467"; exon_number "26";
chr12	StringTie	exon	6595334	6595430	1000	-	.	gene_id "MSTRG.49702"; transcript_id "MSTRG.49702.1467"; exon_number "27";
chr12	StringTie	exon	6596006	6596137	1000	-	.	gene_id "MSTRG.49702"; transcript_id "MSTRG.49702.1467"; exon_number "28";
chr12	StringTie	exon	6597894	6598099	1000	-	.	gene_id "MSTRG.49702"; transcript_id "MSTRG.49702.1467"; exon_number "29";
chr12	StringTie	exon	6598222	6598425	1000	-	.	gene_id "MSTRG.49702"; transcript_id "MSTRG.49702.1467"; exon_number "30";
chr12	StringTie	exon	6599773	6600012	1000	-	.	gene_id "MSTRG.49702"; transcript_id "MSTRG.49702.1467"; exon_number "31";
chr12	StringTie	exon	6600217	6600356	1000	-	.	gene_id "MSTRG.49702"; transcript_id "MSTRG.49702.1467"; exon_number "32";
chr12	StringTie	exon	6600534	6600669	1000	-	.	gene_id "MSTRG.49702"; transcript_id "MSTRG.49702.1467"; exon_number "33";
chr12	StringTie	exon	6600926	6601053	1000	-	.	gene_id "MSTRG.49702"; transcript_id "MSTRG.49702.1467"; exon_number "34";
chr12	StringTie	exon	6601289	6601530	1000	-	.	gene_id "MSTRG.49702"; transcript_id "MSTRG.49702.1467"; exon_number "35";
chr12	StringTie	exon	6601648	6601766	1000	-	.	gene_id "MSTRG.49702"; transcript_id "MSTRG.49702.1467"; exon_number "36";
chr12	StringTie	exon	6601960	6602175	1000	-	.	gene_id "MSTRG.49702"; transcript_id "MSTRG.49702.1467"; exon_number "37";
chr12	StringTie	exon	6602376	6602497	1000	-	.	gene_id "MSTRG.49702"; transcript_id "MSTRG.49702.1467"; exon_number "38";
chr12	StringTie	exon	6606274	6606451	1000	-	.	gene_id "MSTRG.49702"; transcript_id "MSTRG.49702.1467"; exon_number "39";
chr12	StringTie	exon	6607300	6607417	1000	-	.	gene_id "MSTRG.49702"; transcript_id "MSTRG.49702.1467"; exon_number "40";
chr12	StringTie	exon	6614335	6614404	1000	-	.	gene_id "MSTRG.49702"; transcript_id "MSTRG.49702.1467"; exon_number "41";
chr12	StringTie	transcript	6570022	6607475	1000	-	.	gene_id "MSTRG.49702"; transcript_id "MSTRG.49702.1468";
chr12	StringTie	exon	6570022	6570693	1000	-	.	gene_id "MSTRG.49702"; transcript_id "MSTRG.49702.1468"; exon_number "1";
chr12	StringTie	exon	6570869	6571032	1000	-	.	gene_id "MSTRG.49702"; transcript_id "MSTRG.49702.1468"; exon_number "2";
chr12	StringTie	exon	6573071	6573269	1000	-	.	gene_id "MSTRG.49702"; transcript_id "MSTRG.49702.1468"; exon_number "3";
chr12	StringTie	exon	6577785	6577917	1000	-	.	gene_id "MSTRG.49702"; transcript_id "MSTRG.49702.1468"; exon_number "4";
chr12	StringTie	exon	6578029	6578117	1000	-	.	gene_id "MSTRG.49702"; transcript_id "MSTRG.49702.1468"; exon_number "5";
chr12	StringTie	exon	6578409	6578546	1000	-	.	gene_id "MSTRG.49702"; transcript_id "MSTRG.49702.1468"; exon_number "6";
chr12	StringTie	exon	6578846	6578917	1000	-	.	gene_id "MSTRG.49702"; transcript_id "MSTRG.49702.1468"; exon_number "7";
chr12	StringTie	exon	6581044	6581173	1000	-	.	gene_id "MSTRG.49702"; transcript_id "MSTRG.49702.1468"; exon_number "8";
chr12	StringTie	exon	6581291	6581388	1000	-	.	gene_id "MSTRG.49702"; transcript_id "MSTRG.49702.1468"; exon_number "9";
chr12	StringTie	exon	6581649	6581814	1000	-	.	gene_id "MSTRG.49702"; transcript_id "MSTRG.49702.1468"; exon_number "10";
chr12	StringTie	exon	6582137	6582281	1000	-	.	gene_id "MSTRG.49702"; transcript_id "MSTRG.49702.1468"; exon_number "11";
chr12	StringTie	exon	6582615	6582748	1000	-	.	gene_id "MSTRG.49702"; transcript_id "MSTRG.49702.1468"; exon_number "12";
chr12	StringTie	exon	6582848	6582936	1000	-	.	gene_id "MSTRG.49702"; transcript_id "MSTRG.49702.1468"; exon_number "13";
chr12	StringTie	exon	6583027	6583378	1000	-	.	gene_id "MSTRG.49702"; transcript_id "MSTRG.49702.1468"; exon_number "14";
chr12	StringTie	exon	6587384	6587559	1000	-	.	gene_id "MSTRG.49702"; transcript_id "MSTRG.49702.1468"; exon_number "15";
chr12	StringTie	exon	6587712	6587949	1000	-	.	gene_id "MSTRG.49702"; transcript_id "MSTRG.49702.1468"; exon_number "16";
chr12	StringTie	exon	6588298	6588422	1000	-	.	gene_id "MSTRG.49702"; transcript_id "MSTRG.49702.1468"; exon_number "17";
chr12	StringTie	exon	6591466	6591583	1000	-	.	gene_id "MSTRG.49702"; transcript_id "MSTRG.49702.1468"; exon_number "18";
chr12	StringTie	exon	6591694	6591825	1000	-	.	gene_id "MSTRG.49702"; transcript_id "MSTRG.49702.1468"; exon_number "19";
chr12	StringTie	exon	6591916	6592057	1000	-	.	gene_id "MSTRG.49702"; transcript_id "MSTRG.49702.1468"; exon_number "20";
chr12	StringTie	exon	6592393	6592566	1000	-	.	gene_id "MSTRG.49702"; transcript_id "MSTRG.49702.1468"; exon_number "21";
chr12	StringTie	exon	6592696	6592817	1000	-	.	gene_id "MSTRG.49702"; transcript_id "MSTRG.49702.1468"; exon_number "22";
chr12	StringTie	exon	6593091	6593228	1000	-	.	gene_id "MSTRG.49702"; transcript_id "MSTRG.49702.1468"; exon_number "23";
chr12	StringTie	exon	6593416	6593616	1000	-	.	gene_id "MSTRG.49702"; transcript_id "MSTRG.49702.1468"; exon_number "24";
chr12	StringTie	exon	6594459	6594650	1000	-	.	gene_id "MSTRG.49702"; transcript_id "MSTRG.49702.1468"; exon_number "25";
chr12	StringTie	exon	6595334	6595430	1000	-	.	gene_id "MSTRG.49702"; transcript_id "MSTRG.49702.1468"; exon_number "26";
chr12	StringTie	exon	6596006	6596137	1000	-	.	gene_id "MSTRG.49702"; transcript_id "MSTRG.49702.1468"; exon_number "27";
chr12	StringTie	exon	6597888	6598099	1000	-	.	gene_id "MSTRG.49702"; transcript_id "MSTRG.49702.1468"; exon_number "28";
chr12	StringTie	exon	6598222	6598425	1000	-	.	gene_id "MSTRG.49702"; transcript_id "MSTRG.49702.1468"; exon_number "29";
chr12	StringTie	exon	6599773	6600012	1000	-	.	gene_id "MSTRG.49702"; transcript_id "MSTRG.49702.1468"; exon_number "30";
chr12	StringTie	exon	6600217	6600356	1000	-	.	gene_id "MSTRG.49702"; transcript_id "MSTRG.49702.1468"; exon_number "31";
chr12	StringTie	exon	6600534	6600669	1000	-	.	gene_id "MSTRG.49702"; transcript_id "MSTRG.49702.1468"; exon_number "32";
chr12	StringTie	exon	6600926	6601053	1000	-	.	gene_id "MSTRG.49702"; transcript_id "MSTRG.49702.1468"; exon_number "33";
chr12	StringTie	exon	6601289	6601530	1000	-	.	gene_id "MSTRG.49702"; transcript_id "MSTRG.49702.1468"; exon_number "34";
chr12	StringTie	exon	6601648	6601766	1000	-	.	gene_id "MSTRG.49702"; transcript_id "MSTRG.49702.1468"; exon_number "35";
chr12	StringTie	exon	6601960	6602154	1000	-	.	gene_id "MSTRG.49702"; transcript_id "MSTRG.49702.1468"; exon_number "36";
chr12	StringTie	exon	6602376	6602497	1000	-	.	gene_id "MSTRG.49702"; transcript_id "MSTRG.49702.1468"; exon_number "37";
chr12	StringTie	exon	6606274	6606451	1000	-	.	gene_id "MSTRG.49702"; transcript_id "MSTRG.49702.1468"; exon_number "38";
chr12	StringTie	exon	6607300	6607475	1000	-	.	gene_id "MSTRG.49702"; transcript_id "MSTRG.49702.1468"; exon_number "39";
chr12	StringTie	transcript	6570022	6603142	1000	-	.	gene_id "MSTRG.49702"; transcript_id "MSTRG.49702.1469";
chr12	StringTie	exon	6570022	6570693	1000	-	.	gene_id "MSTRG.49702"; transcript_id "MSTRG.49702.1469"; exon_number "1";
chr12	StringTie	exon	6570869	6571032	1000	-	.	gene_id "MSTRG.49702"; transcript_id "MSTRG.49702.1469"; exon_number "2";
chr12	StringTie	exon	6573071	6573269	1000	-	.	gene_id "MSTRG.49702"; transcript_id "MSTRG.49702.1469"; exon_number "3";
chr12	StringTie	exon	6577785	6577917	1000	-	.	gene_id "MSTRG.49702"; transcript_id "MSTRG.49702.1469"; exon_number "4";
chr12	StringTie	exon	6578029	6578117	1000	-	.	gene_id "MSTRG.49702"; transcript_id "MSTRG.49702.1469"; exon_number "5";
chr12	StringTie	exon	6578409	6578546	1000	-	.	gene_id "MSTRG.49702"; transcript_id "MSTRG.49702.1469"; exon_number "6";
chr12	StringTie	exon	6578846	6578917	1000	-	.	gene_id "MSTRG.49702"; transcript_id "MSTRG.49702.1469"; exon_number "7";
chr12	StringTie	exon	6581044	6581173	1000	-	.	gene_id "MSTRG.49702"; transcript_id "MSTRG.49702.1469"; exon_number "8";
chr12	StringTie	exon	6581291	6581388	1000	-	.	gene_id "MSTRG.49702"; transcript_id "MSTRG.49702.1469"; exon_number "9";
chr12	StringTie	exon	6581649	6581814	1000	-	.	gene_id "MSTRG.49702"; transcript_id "MSTRG.49702.1469"; exon_number "10";
chr12	StringTie	exon	6582137	6582281	1000	-	.	gene_id "MSTRG.49702"; transcript_id "MSTRG.49702.1469"; exon_number "11";
chr12	StringTie	exon	6582615	6582748	1000	-	.	gene_id "MSTRG.49702"; transcript_id "MSTRG.49702.1469"; exon_number "12";
chr12	StringTie	exon	6582848	6582936	1000	-	.	gene_id "MSTRG.49702"; transcript_id "MSTRG.49702.1469"; exon_number "13";
chr12	StringTie	exon	6583027	6583113	1000	-	.	gene_id "MSTRG.49702"; transcript_id "MSTRG.49702.1469"; exon_number "14";
chr12	StringTie	exon	6583198	6583375	1000	-	.	gene_id "MSTRG.49702"; transcript_id "MSTRG.49702.1469"; exon_number "15";
chr12	StringTie	exon	6587384	6587559	1000	-	.	gene_id "MSTRG.49702"; transcript_id "MSTRG.49702.1469"; exon_number "16";
chr12	StringTie	exon	6587712	6587949	1000	-	.	gene_id "MSTRG.49702"; transcript_id "MSTRG.49702.1469"; exon_number "17";
chr12	StringTie	exon	6588298	6588422	1000	-	.	gene_id "MSTRG.49702"; transcript_id "MSTRG.49702.1469"; exon_number "18";
chr12	StringTie	exon	6591466	6591583	1000	-	.	gene_id "MSTRG.49702"; transcript_id "MSTRG.49702.1469"; exon_number "19";
chr12	StringTie	exon	6591694	6591825	1000	-	.	gene_id "MSTRG.49702"; transcript_id "MSTRG.49702.1469"; exon_number "20";
chr12	StringTie	exon	6591916	6592057	1000	-	.	gene_id "MSTRG.49702"; transcript_id "MSTRG.49702.1469"; exon_number "21";
chr12	StringTie	exon	6592393	6592566	1000	-	.	gene_id "MSTRG.49702"; transcript_id "MSTRG.49702.1469"; exon_number "22";
chr12	StringTie	exon	6592696	6592817	1000	-	.	gene_id "MSTRG.49702"; transcript_id "MSTRG.49702.1469"; exon_number "23";
chr12	StringTie	exon	6593091	6593228	1000	-	.	gene_id "MSTRG.49702"; transcript_id "MSTRG.49702.1469"; exon_number "24";
chr12	StringTie	exon	6593416	6593616	1000	-	.	gene_id "MSTRG.49702"; transcript_id "MSTRG.49702.1469"; exon_number "25";
chr12	StringTie	exon	6594459	6594650	1000	-	.	gene_id "MSTRG.49702"; transcript_id "MSTRG.49702.1469"; exon_number "26";
chr12	StringTie	exon	6595334	6595430	1000	-	.	gene_id "MSTRG.49702"; transcript_id "MSTRG.49702.1469"; exon_number "27";
chr12	StringTie	exon	6596006	6596137	1000	-	.	gene_id "MSTRG.49702"; transcript_id "MSTRG.49702.1469"; exon_number "28";
chr12	StringTie	exon	6597894	6598099	1000	-	.	gene_id "MSTRG.49702"; transcript_id "MSTRG.49702.1469"; exon_number "29";
chr12	StringTie	exon	6598222	6598425	1000	-	.	gene_id "MSTRG.49702"; transcript_id "MSTRG.49702.1469"; exon_number "30";
chr12	StringTie	exon	6599773	6600012	1000	-	.	gene_id "MSTRG.49702"; transcript_id "MSTRG.49702.1469"; exon_number "31";
chr12	StringTie	exon	6600217	6600356	1000	-	.	gene_id "MSTRG.49702"; transcript_id "MSTRG.49702.1469"; exon_number "32";
chr12	StringTie	exon	6600534	6600669	1000	-	.	gene_id "MSTRG.49702"; transcript_id "MSTRG.49702.1469"; exon_number "33";
chr12	StringTie	exon	6600926	6601053	1000	-	.	gene_id "MSTRG.49702"; transcript_id "MSTRG.49702.1469"; exon_number "34";
chr12	StringTie	exon	6601289	6601530	1000	-	.	gene_id "MSTRG.49702"; transcript_id "MSTRG.49702.1469"; exon_number "35";
chr12	StringTie	exon	6601648	6601766	1000	-	.	gene_id "MSTRG.49702"; transcript_id "MSTRG.49702.1469"; exon_number "36";
chr12	StringTie	exon	6601960	6602154	1000	-	.	gene_id "MSTRG.49702"; transcript_id "MSTRG.49702.1469"; exon_number "37";
chr12	StringTie	exon	6602376	6602497	1000	-	.	gene_id "MSTRG.49702"; transcript_id "MSTRG.49702.1469"; exon_number "38";
chr12	StringTie	exon	6602929	6603142	1000	-	.	gene_id "MSTRG.49702"; transcript_id "MSTRG.49702.1469"; exon_number "39";
chr12	StringTie	transcript	6570022	6607458	1000	-	.	gene_id "MSTRG.49702"; transcript_id "MSTRG.49702.1470";
chr12	StringTie	exon	6570022	6570693	1000	-	.	gene_id "MSTRG.49702"; transcript_id "MSTRG.49702.1470"; exon_number "1";
chr12	StringTie	exon	6570869	6571032	1000	-	.	gene_id "MSTRG.49702"; transcript_id "MSTRG.49702.1470"; exon_number "2";
chr12	StringTie	exon	6573071	6573269	1000	-	.	gene_id "MSTRG.49702"; transcript_id "MSTRG.49702.1470"; exon_number "3";
chr12	StringTie	exon	6577785	6577917	1000	-	.	gene_id "MSTRG.49702"; transcript_id "MSTRG.49702.1470"; exon_number "4";
chr12	StringTie	exon	6578029	6578137	1000	-	.	gene_id "MSTRG.49702"; transcript_id "MSTRG.49702.1470"; exon_number "5";
chr12	StringTie	exon	6578409	6578546	1000	-	.	gene_id "MSTRG.49702"; transcript_id "MSTRG.49702.1470"; exon_number "6";
chr12	StringTie	exon	6578846	6578917	1000	-	.	gene_id "MSTRG.49702"; transcript_id "MSTRG.49702.1470"; exon_number "7";
chr12	StringTie	exon	6581038	6581173	1000	-	.	gene_id "MSTRG.49702"; transcript_id "MSTRG.49702.1470"; exon_number "8";
chr12	StringTie	exon	6581291	6581388	1000	-	.	gene_id "MSTRG.49702"; transcript_id "MSTRG.49702.1470"; exon_number "9";
chr12	StringTie	exon	6581649	6581814	1000	-	.	gene_id "MSTRG.49702"; transcript_id "MSTRG.49702.1470"; exon_number "10";
chr12	StringTie	exon	6582137	6582281	1000	-	.	gene_id "MSTRG.49702"; transcript_id "MSTRG.49702.1470"; exon_number "11";
chr12	StringTie	exon	6582615	6582748	1000	-	.	gene_id "MSTRG.49702"; transcript_id "MSTRG.49702.1470"; exon_number "12";
chr12	StringTie	exon	6582848	6582936	1000	-	.	gene_id "MSTRG.49702"; transcript_id "MSTRG.49702.1470"; exon_number "13";
chr12	StringTie	exon	6583027	6583113	1000	-	.	gene_id "MSTRG.49702"; transcript_id "MSTRG.49702.1470"; exon_number "14";
chr12	StringTie	exon	6583198	6583378	1000	-	.	gene_id "MSTRG.49702"; transcript_id "MSTRG.49702.1470"; exon_number "15";
chr12	StringTie	exon	6587384	6587559	1000	-	.	gene_id "MSTRG.49702"; transcript_id "MSTRG.49702.1470"; exon_number "16";
chr12	StringTie	exon	6587712	6587949	1000	-	.	gene_id "MSTRG.49702"; transcript_id "MSTRG.49702.1470"; exon_number "17";
chr12	StringTie	exon	6588298	6588422	1000	-	.	gene_id "MSTRG.49702"; transcript_id "MSTRG.49702.1470"; exon_number "18";
chr12	StringTie	exon	6591466	6591583	1000	-	.	gene_id "MSTRG.49702"; transcript_id "MSTRG.49702.1470"; exon_number "19";
chr12	StringTie	exon	6591694	6591825	1000	-	.	gene_id "MSTRG.49702"; transcript_id "MSTRG.49702.1470"; exon_number "20";
chr12	StringTie	exon	6591916	6592057	1000	-	.	gene_id "MSTRG.49702"; transcript_id "MSTRG.49702.1470"; exon_number "21";
chr12	StringTie	exon	6592393	6592566	1000	-	.	gene_id "MSTRG.49702"; transcript_id "MSTRG.49702.1470"; exon_number "22";
chr12	StringTie	exon	6592696	6592817	1000	-	.	gene_id "MSTRG.49702"; transcript_id "MSTRG.49702.1470"; exon_number "23";
chr12	StringTie	exon	6593091	6593228	1000	-	.	gene_id "MSTRG.49702"; transcript_id "MSTRG.49702.1470"; exon_number "24";
chr12	StringTie	exon	6593416	6593616	1000	-	.	gene_id "MSTRG.49702"; transcript_id "MSTRG.49702.1470"; exon_number "25";
chr12	StringTie	exon	6594459	6594650	1000	-	.	gene_id "MSTRG.49702"; transcript_id "MSTRG.49702.1470"; exon_number "26";
chr12	StringTie	exon	6595334	6595430	1000	-	.	gene_id "MSTRG.49702"; transcript_id "MSTRG.49702.1470"; exon_number "27";
chr12	StringTie	exon	6596006	6596137	1000	-	.	gene_id "MSTRG.49702"; transcript_id "MSTRG.49702.1470"; exon_number "28";
chr12	StringTie	exon	6597894	6598099	1000	-	.	gene_id "MSTRG.49702"; transcript_id "MSTRG.49702.1470"; exon_number "29";
chr12	StringTie	exon	6598222	6598425	1000	-	.	gene_id "MSTRG.49702"; transcript_id "MSTRG.49702.1470"; exon_number "30";
chr12	StringTie	exon	6599773	6600012	1000	-	.	gene_id "MSTRG.49702"; transcript_id "MSTRG.49702.1470"; exon_number "31";
chr12	StringTie	exon	6600217	6600356	1000	-	.	gene_id "MSTRG.49702"; transcript_id "MSTRG.49702.1470"; exon_number "32";
chr12	StringTie	exon	6600534	6600669	1000	-	.	gene_id "MSTRG.49702"; transcript_id "MSTRG.49702.1470"; exon_number "33";
chr12	StringTie	exon	6600926	6601053	1000	-	.	gene_id "MSTRG.49702"; transcript_id "MSTRG.49702.1470"; exon_number "34";
chr12	StringTie	exon	6601289	6601530	1000	-	.	gene_id "MSTRG.49702"; transcript_id "MSTRG.49702.1470"; exon_number "35";
chr12	StringTie	exon	6601648	6601766	1000	-	.	gene_id "MSTRG.49702"; transcript_id "MSTRG.49702.1470"; exon_number "36";
chr12	StringTie	exon	6601960	6602154	1000	-	.	gene_id "MSTRG.49702"; transcript_id "MSTRG.49702.1470"; exon_number "37";
chr12	StringTie	exon	6602376	6602497	1000	-	.	gene_id "MSTRG.49702"; transcript_id "MSTRG.49702.1470"; exon_number "38";
chr12	StringTie	exon	6606274	6606451	1000	-	.	gene_id "MSTRG.49702"; transcript_id "MSTRG.49702.1470"; exon_number "39";
chr12	StringTie	exon	6607300	6607458	1000	-	.	gene_id "MSTRG.49702"; transcript_id "MSTRG.49702.1470"; exon_number "40";
chr12	StringTie	transcript	6570022	6607441	1000	-	.	gene_id "MSTRG.49702"; transcript_id "MSTRG.49702.1471";
chr12	StringTie	exon	6570022	6570689	1000	-	.	gene_id "MSTRG.49702"; transcript_id "MSTRG.49702.1471"; exon_number "1";
chr12	StringTie	exon	6570869	6571032	1000	-	.	gene_id "MSTRG.49702"; transcript_id "MSTRG.49702.1471"; exon_number "2";
chr12	StringTie	exon	6573074	6573269	1000	-	.	gene_id "MSTRG.49702"; transcript_id "MSTRG.49702.1471"; exon_number "3";
chr12	StringTie	exon	6577785	6577917	1000	-	.	gene_id "MSTRG.49702"; transcript_id "MSTRG.49702.1471"; exon_number "4";
chr12	StringTie	exon	6578029	6578137	1000	-	.	gene_id "MSTRG.49702"; transcript_id "MSTRG.49702.1471"; exon_number "5";
chr12	StringTie	exon	6578409	6578543	1000	-	.	gene_id "MSTRG.49702"; transcript_id "MSTRG.49702.1471"; exon_number "6";
chr12	StringTie	exon	6578846	6578917	1000	-	.	gene_id "MSTRG.49702"; transcript_id "MSTRG.49702.1471"; exon_number "7";
chr12	StringTie	exon	6581044	6581173	1000	-	.	gene_id "MSTRG.49702"; transcript_id "MSTRG.49702.1471"; exon_number "8";
chr12	StringTie	exon	6581291	6581385	1000	-	.	gene_id "MSTRG.49702"; transcript_id "MSTRG.49702.1471"; exon_number "9";
chr12	StringTie	exon	6581649	6581814	1000	-	.	gene_id "MSTRG.49702"; transcript_id "MSTRG.49702.1471"; exon_number "10";
chr12	StringTie	exon	6582137	6582281	1000	-	.	gene_id "MSTRG.49702"; transcript_id "MSTRG.49702.1471"; exon_number "11";
chr12	StringTie	exon	6582615	6582748	1000	-	.	gene_id "MSTRG.49702"; transcript_id "MSTRG.49702.1471"; exon_number "12";
chr12	StringTie	exon	6582848	6582936	1000	-	.	gene_id "MSTRG.49702"; transcript_id "MSTRG.49702.1471"; exon_number "13";
chr12	StringTie	exon	6583027	6583113	1000	-	.	gene_id "MSTRG.49702"; transcript_id "MSTRG.49702.1471"; exon_number "14";
chr12	StringTie	exon	6583198	6583375	1000	-	.	gene_id "MSTRG.49702"; transcript_id "MSTRG.49702.1471"; exon_number "15";
chr12	StringTie	exon	6587384	6587559	1000	-	.	gene_id "MSTRG.49702"; transcript_id "MSTRG.49702.1471"; exon_number "16";
chr12	StringTie	exon	6587712	6587949	1000	-	.	gene_id "MSTRG.49702"; transcript_id "MSTRG.49702.1471"; exon_number "17";
chr12	StringTie	exon	6588298	6588422	1000	-	.	gene_id "MSTRG.49702"; transcript_id "MSTRG.49702.1471"; exon_number "18";
chr12	StringTie	exon	6591466	6591583	1000	-	.	gene_id "MSTRG.49702"; transcript_id "MSTRG.49702.1471"; exon_number "19";
chr12	StringTie	exon	6591694	6591825	1000	-	.	gene_id "MSTRG.49702"; transcript_id "MSTRG.49702.1471"; exon_number "20";
chr12	StringTie	exon	6591916	6592057	1000	-	.	gene_id "MSTRG.49702"; transcript_id "MSTRG.49702.1471"; exon_number "21";
chr12	StringTie	exon	6592393	6592566	1000	-	.	gene_id "MSTRG.49702"; transcript_id "MSTRG.49702.1471"; exon_number "22";
chr12	StringTie	exon	6592696	6592817	1000	-	.	gene_id "MSTRG.49702"; transcript_id "MSTRG.49702.1471"; exon_number "23";
chr12	StringTie	exon	6593091	6593228	1000	-	.	gene_id "MSTRG.49702"; transcript_id "MSTRG.49702.1471"; exon_number "24";
chr12	StringTie	exon	6593416	6593616	1000	-	.	gene_id "MSTRG.49702"; transcript_id "MSTRG.49702.1471"; exon_number "25";
chr12	StringTie	exon	6594459	6594650	1000	-	.	gene_id "MSTRG.49702"; transcript_id "MSTRG.49702.1471"; exon_number "26";
chr12	StringTie	exon	6595334	6595430	1000	-	.	gene_id "MSTRG.49702"; transcript_id "MSTRG.49702.1471"; exon_number "27";
chr12	StringTie	exon	6596006	6596137	1000	-	.	gene_id "MSTRG.49702"; transcript_id "MSTRG.49702.1471"; exon_number "28";
chr12	StringTie	exon	6597894	6598099	1000	-	.	gene_id "MSTRG.49702"; transcript_id "MSTRG.49702.1471"; exon_number "29";
chr12	StringTie	exon	6598222	6598425	1000	-	.	gene_id "MSTRG.49702"; transcript_id "MSTRG.49702.1471"; exon_number "30";
chr12	StringTie	exon	6599773	6600012	1000	-	.	gene_id "MSTRG.49702"; transcript_id "MSTRG.49702.1471"; exon_number "31";
chr12	StringTie	exon	6600217	6600356	1000	-	.	gene_id "MSTRG.49702"; transcript_id "MSTRG.49702.1471"; exon_number "32";
chr12	StringTie	exon	6600534	6600669	1000	-	.	gene_id "MSTRG.49702"; transcript_id "MSTRG.49702.1471"; exon_number "33";
chr12	StringTie	exon	6600926	6601053	1000	-	.	gene_id "MSTRG.49702"; transcript_id "MSTRG.49702.1471"; exon_number "34";
chr12	StringTie	exon	6601289	6601530	1000	-	.	gene_id "MSTRG.49702"; transcript_id "MSTRG.49702.1471"; exon_number "35";
chr12	StringTie	exon	6601648	6601763	1000	-	.	gene_id "MSTRG.49702"; transcript_id "MSTRG.49702.1471"; exon_number "36";
chr12	StringTie	exon	6601960	6602154	1000	-	.	gene_id "MSTRG.49702"; transcript_id "MSTRG.49702.1471"; exon_number "37";
chr12	StringTie	exon	6602376	6602497	1000	-	.	gene_id "MSTRG.49702"; transcript_id "MSTRG.49702.1471"; exon_number "38";
chr12	StringTie	exon	6606274	6606451	1000	-	.	gene_id "MSTRG.49702"; transcript_id "MSTRG.49702.1471"; exon_number "39";
chr12	StringTie	exon	6607300	6607441	1000	-	.	gene_id "MSTRG.49702"; transcript_id "MSTRG.49702.1471"; exon_number "40";
chr12	StringTie	transcript	6570022	6607568	1000	-	.	gene_id "MSTRG.49702"; transcript_id "MSTRG.49702.1472";
chr12	StringTie	exon	6570022	6570693	1000	-	.	gene_id "MSTRG.49702"; transcript_id "MSTRG.49702.1472"; exon_number "1";
chr12	StringTie	exon	6570869	6571032	1000	-	.	gene_id "MSTRG.49702"; transcript_id "MSTRG.49702.1472"; exon_number "2";
chr12	StringTie	exon	6573074	6573269	1000	-	.	gene_id "MSTRG.49702"; transcript_id "MSTRG.49702.1472"; exon_number "3";
chr12	StringTie	exon	6577785	6577917	1000	-	.	gene_id "MSTRG.49702"; transcript_id "MSTRG.49702.1472"; exon_number "4";
chr12	StringTie	exon	6578029	6578137	1000	-	.	gene_id "MSTRG.49702"; transcript_id "MSTRG.49702.1472"; exon_number "5";
chr12	StringTie	exon	6578409	6578546	1000	-	.	gene_id "MSTRG.49702"; transcript_id "MSTRG.49702.1472"; exon_number "6";
chr12	StringTie	exon	6578846	6578917	1000	-	.	gene_id "MSTRG.49702"; transcript_id "MSTRG.49702.1472"; exon_number "7";
chr12	StringTie	exon	6581044	6581173	1000	-	.	gene_id "MSTRG.49702"; transcript_id "MSTRG.49702.1472"; exon_number "8";
chr12	StringTie	exon	6581291	6581385	1000	-	.	gene_id "MSTRG.49702"; transcript_id "MSTRG.49702.1472"; exon_number "9";
chr12	StringTie	exon	6581649	6581814	1000	-	.	gene_id "MSTRG.49702"; transcript_id "MSTRG.49702.1472"; exon_number "10";
chr12	StringTie	exon	6582137	6582281	1000	-	.	gene_id "MSTRG.49702"; transcript_id "MSTRG.49702.1472"; exon_number "11";
chr12	StringTie	exon	6582615	6582748	1000	-	.	gene_id "MSTRG.49702"; transcript_id "MSTRG.49702.1472"; exon_number "12";
chr12	StringTie	exon	6582848	6582936	1000	-	.	gene_id "MSTRG.49702"; transcript_id "MSTRG.49702.1472"; exon_number "13";
chr12	StringTie	exon	6583027	6583113	1000	-	.	gene_id "MSTRG.49702"; transcript_id "MSTRG.49702.1472"; exon_number "14";
chr12	StringTie	exon	6583198	6583375	1000	-	.	gene_id "MSTRG.49702"; transcript_id "MSTRG.49702.1472"; exon_number "15";
chr12	StringTie	exon	6587384	6587559	1000	-	.	gene_id "MSTRG.49702"; transcript_id "MSTRG.49702.1472"; exon_number "16";
chr12	StringTie	exon	6587712	6587949	1000	-	.	gene_id "MSTRG.49702"; transcript_id "MSTRG.49702.1472"; exon_number "17";
chr12	StringTie	exon	6588298	6588422	1000	-	.	gene_id "MSTRG.49702"; transcript_id "MSTRG.49702.1472"; exon_number "18";
chr12	StringTie	exon	6591466	6591583	1000	-	.	gene_id "MSTRG.49702"; transcript_id "MSTRG.49702.1472"; exon_number "19";
chr12	StringTie	exon	6591694	6591825	1000	-	.	gene_id "MSTRG.49702"; transcript_id "MSTRG.49702.1472"; exon_number "20";
chr12	StringTie	exon	6591916	6592057	1000	-	.	gene_id "MSTRG.49702"; transcript_id "MSTRG.49702.1472"; exon_number "21";
chr12	StringTie	exon	6592393	6592566	1000	-	.	gene_id "MSTRG.49702"; transcript_id "MSTRG.49702.1472"; exon_number "22";
chr12	StringTie	exon	6592696	6592817	1000	-	.	gene_id "MSTRG.49702"; transcript_id "MSTRG.49702.1472"; exon_number "23";
chr12	StringTie	exon	6593091	6593228	1000	-	.	gene_id "MSTRG.49702"; transcript_id "MSTRG.49702.1472"; exon_number "24";
chr12	StringTie	exon	6593416	6593616	1000	-	.	gene_id "MSTRG.49702"; transcript_id "MSTRG.49702.1472"; exon_number "25";
chr12	StringTie	exon	6594459	6594650	1000	-	.	gene_id "MSTRG.49702"; transcript_id "MSTRG.49702.1472"; exon_number "26";
chr12	StringTie	exon	6595334	6595430	1000	-	.	gene_id "MSTRG.49702"; transcript_id "MSTRG.49702.1472"; exon_number "27";
chr12	StringTie	exon	6596006	6596137	1000	-	.	gene_id "MSTRG.49702"; transcript_id "MSTRG.49702.1472"; exon_number "28";
chr12	StringTie	exon	6597894	6598099	1000	-	.	gene_id "MSTRG.49702"; transcript_id "MSTRG.49702.1472"; exon_number "29";
chr12	StringTie	exon	6598222	6598425	1000	-	.	gene_id "MSTRG.49702"; transcript_id "MSTRG.49702.1472"; exon_number "30";
chr12	StringTie	exon	6599773	6600012	1000	-	.	gene_id "MSTRG.49702"; transcript_id "MSTRG.49702.1472"; exon_number "31";
chr12	StringTie	exon	6600217	6600395	1000	-	.	gene_id "MSTRG.49702"; transcript_id "MSTRG.49702.1472"; exon_number "32";
chr12	StringTie	exon	6600534	6600669	1000	-	.	gene_id "MSTRG.49702"; transcript_id "MSTRG.49702.1472"; exon_number "33";
chr12	StringTie	exon	6600926	6601053	1000	-	.	gene_id "MSTRG.49702"; transcript_id "MSTRG.49702.1472"; exon_number "34";
chr12	StringTie	exon	6601289	6601530	1000	-	.	gene_id "MSTRG.49702"; transcript_id "MSTRG.49702.1472"; exon_number "35";
chr12	StringTie	exon	6601648	6601766	1000	-	.	gene_id "MSTRG.49702"; transcript_id "MSTRG.49702.1472"; exon_number "36";
chr12	StringTie	exon	6601960	6602154	1000	-	.	gene_id "MSTRG.49702"; transcript_id "MSTRG.49702.1472"; exon_number "37";
chr12	StringTie	exon	6602376	6602497	1000	-	.	gene_id "MSTRG.49702"; transcript_id "MSTRG.49702.1472"; exon_number "38";
chr12	StringTie	exon	6606274	6606451	1000	-	.	gene_id "MSTRG.49702"; transcript_id "MSTRG.49702.1472"; exon_number "39";
chr12	StringTie	exon	6606583	6607213	1000	-	.	gene_id "MSTRG.49702"; transcript_id "MSTRG.49702.1472"; exon_number "40";
chr12	StringTie	exon	6607300	6607568	1000	-	.	gene_id "MSTRG.49702"; transcript_id "MSTRG.49702.1472"; exon_number "41";
chr12	StringTie	transcript	6570022	6614266	1000	-	.	gene_id "MSTRG.49702"; transcript_id "MSTRG.49702.1473";
chr12	StringTie	exon	6570022	6570693	1000	-	.	gene_id "MSTRG.49702"; transcript_id "MSTRG.49702.1473"; exon_number "1";
chr12	StringTie	exon	6570869	6571032	1000	-	.	gene_id "MSTRG.49702"; transcript_id "MSTRG.49702.1473"; exon_number "2";
chr12	StringTie	exon	6573074	6573269	1000	-	.	gene_id "MSTRG.49702"; transcript_id "MSTRG.49702.1473"; exon_number "3";
chr12	StringTie	exon	6577785	6577917	1000	-	.	gene_id "MSTRG.49702"; transcript_id "MSTRG.49702.1473"; exon_number "4";
chr12	StringTie	exon	6578029	6578137	1000	-	.	gene_id "MSTRG.49702"; transcript_id "MSTRG.49702.1473"; exon_number "5";
chr12	StringTie	exon	6578409	6578546	1000	-	.	gene_id "MSTRG.49702"; transcript_id "MSTRG.49702.1473"; exon_number "6";
chr12	StringTie	exon	6578846	6578917	1000	-	.	gene_id "MSTRG.49702"; transcript_id "MSTRG.49702.1473"; exon_number "7";
chr12	StringTie	exon	6581044	6581173	1000	-	.	gene_id "MSTRG.49702"; transcript_id "MSTRG.49702.1473"; exon_number "8";
chr12	StringTie	exon	6581291	6581388	1000	-	.	gene_id "MSTRG.49702"; transcript_id "MSTRG.49702.1473"; exon_number "9";
chr12	StringTie	exon	6581649	6581814	1000	-	.	gene_id "MSTRG.49702"; transcript_id "MSTRG.49702.1473"; exon_number "10";
chr12	StringTie	exon	6582137	6582281	1000	-	.	gene_id "MSTRG.49702"; transcript_id "MSTRG.49702.1473"; exon_number "11";
chr12	StringTie	exon	6582615	6582748	1000	-	.	gene_id "MSTRG.49702"; transcript_id "MSTRG.49702.1473"; exon_number "12";
chr12	StringTie	exon	6582848	6582936	1000	-	.	gene_id "MSTRG.49702"; transcript_id "MSTRG.49702.1473"; exon_number "13";
chr12	StringTie	exon	6583027	6583113	1000	-	.	gene_id "MSTRG.49702"; transcript_id "MSTRG.49702.1473"; exon_number "14";
chr12	StringTie	exon	6583198	6583378	1000	-	.	gene_id "MSTRG.49702"; transcript_id "MSTRG.49702.1473"; exon_number "15";
chr12	StringTie	exon	6587384	6587559	1000	-	.	gene_id "MSTRG.49702"; transcript_id "MSTRG.49702.1473"; exon_number "16";
chr12	StringTie	exon	6587712	6587949	1000	-	.	gene_id "MSTRG.49702"; transcript_id "MSTRG.49702.1473"; exon_number "17";
chr12	StringTie	exon	6588298	6588422	1000	-	.	gene_id "MSTRG.49702"; transcript_id "MSTRG.49702.1473"; exon_number "18";
chr12	StringTie	exon	6591466	6591583	1000	-	.	gene_id "MSTRG.49702"; transcript_id "MSTRG.49702.1473"; exon_number "19";
chr12	StringTie	exon	6591694	6591825	1000	-	.	gene_id "MSTRG.49702"; transcript_id "MSTRG.49702.1473"; exon_number "20";
chr12	StringTie	exon	6591916	6592057	1000	-	.	gene_id "MSTRG.49702"; transcript_id "MSTRG.49702.1473"; exon_number "21";
chr12	StringTie	exon	6592393	6592566	1000	-	.	gene_id "MSTRG.49702"; transcript_id "MSTRG.49702.1473"; exon_number "22";
chr12	StringTie	exon	6592696	6592817	1000	-	.	gene_id "MSTRG.49702"; transcript_id "MSTRG.49702.1473"; exon_number "23";
chr12	StringTie	exon	6593091	6593228	1000	-	.	gene_id "MSTRG.49702"; transcript_id "MSTRG.49702.1473"; exon_number "24";
chr12	StringTie	exon	6593416	6593616	1000	-	.	gene_id "MSTRG.49702"; transcript_id "MSTRG.49702.1473"; exon_number "25";
chr12	StringTie	exon	6594459	6594650	1000	-	.	gene_id "MSTRG.49702"; transcript_id "MSTRG.49702.1473"; exon_number "26";
chr12	StringTie	exon	6595334	6595430	1000	-	.	gene_id "MSTRG.49702"; transcript_id "MSTRG.49702.1473"; exon_number "27";
chr12	StringTie	exon	6596006	6596137	1000	-	.	gene_id "MSTRG.49702"; transcript_id "MSTRG.49702.1473"; exon_number "28";
chr12	StringTie	exon	6597894	6598099	1000	-	.	gene_id "MSTRG.49702"; transcript_id "MSTRG.49702.1473"; exon_number "29";
chr12	StringTie	exon	6598222	6598425	1000	-	.	gene_id "MSTRG.49702"; transcript_id "MSTRG.49702.1473"; exon_number "30";
chr12	StringTie	exon	6599773	6600012	1000	-	.	gene_id "MSTRG.49702"; transcript_id "MSTRG.49702.1473"; exon_number "31";
chr12	StringTie	exon	6600217	6600356	1000	-	.	gene_id "MSTRG.49702"; transcript_id "MSTRG.49702.1473"; exon_number "32";
chr12	StringTie	exon	6600534	6600669	1000	-	.	gene_id "MSTRG.49702"; transcript_id "MSTRG.49702.1473"; exon_number "33";
chr12	StringTie	exon	6600926	6601053	1000	-	.	gene_id "MSTRG.49702"; transcript_id "MSTRG.49702.1473"; exon_number "34";
chr12	StringTie	exon	6601289	6601530	1000	-	.	gene_id "MSTRG.49702"; transcript_id "MSTRG.49702.1473"; exon_number "35";
chr12	StringTie	exon	6601648	6601766	1000	-	.	gene_id "MSTRG.49702"; transcript_id "MSTRG.49702.1473"; exon_number "36";
chr12	StringTie	exon	6601960	6602175	1000	-	.	gene_id "MSTRG.49702"; transcript_id "MSTRG.49702.1473"; exon_number "37";
chr12	StringTie	exon	6602376	6602497	1000	-	.	gene_id "MSTRG.49702"; transcript_id "MSTRG.49702.1473"; exon_number "38";
chr12	StringTie	exon	6606274	6606451	1000	-	.	gene_id "MSTRG.49702"; transcript_id "MSTRG.49702.1473"; exon_number "39";
chr12	StringTie	exon	6606569	6607213	1000	-	.	gene_id "MSTRG.49702"; transcript_id "MSTRG.49702.1473"; exon_number "40";
chr12	StringTie	exon	6607300	6607417	1000	-	.	gene_id "MSTRG.49702"; transcript_id "MSTRG.49702.1473"; exon_number "41";
chr12	StringTie	exon	6614084	6614266	1000	-	.	gene_id "MSTRG.49702"; transcript_id "MSTRG.49702.1473"; exon_number "42";
chr12	StringTie	transcript	6570023	6607453	1000	-	.	gene_id "MSTRG.49702"; transcript_id "MSTRG.49702.1474";
chr12	StringTie	exon	6570023	6570693	1000	-	.	gene_id "MSTRG.49702"; transcript_id "MSTRG.49702.1474"; exon_number "1";
chr12	StringTie	exon	6570869	6571032	1000	-	.	gene_id "MSTRG.49702"; transcript_id "MSTRG.49702.1474"; exon_number "2";
chr12	StringTie	exon	6573071	6573269	1000	-	.	gene_id "MSTRG.49702"; transcript_id "MSTRG.49702.1474"; exon_number "3";
chr12	StringTie	exon	6577785	6577917	1000	-	.	gene_id "MSTRG.49702"; transcript_id "MSTRG.49702.1474"; exon_number "4";
chr12	StringTie	exon	6578029	6578117	1000	-	.	gene_id "MSTRG.49702"; transcript_id "MSTRG.49702.1474"; exon_number "5";
chr12	StringTie	exon	6578409	6578546	1000	-	.	gene_id "MSTRG.49702"; transcript_id "MSTRG.49702.1474"; exon_number "6";
chr12	StringTie	exon	6578846	6578917	1000	-	.	gene_id "MSTRG.49702"; transcript_id "MSTRG.49702.1474"; exon_number "7";
chr12	StringTie	exon	6581038	6581173	1000	-	.	gene_id "MSTRG.49702"; transcript_id "MSTRG.49702.1474"; exon_number "8";
chr12	StringTie	exon	6581291	6581388	1000	-	.	gene_id "MSTRG.49702"; transcript_id "MSTRG.49702.1474"; exon_number "9";
chr12	StringTie	exon	6581649	6581808	1000	-	.	gene_id "MSTRG.49702"; transcript_id "MSTRG.49702.1474"; exon_number "10";
chr12	StringTie	exon	6582137	6582281	1000	-	.	gene_id "MSTRG.49702"; transcript_id "MSTRG.49702.1474"; exon_number "11";
chr12	StringTie	exon	6582615	6582748	1000	-	.	gene_id "MSTRG.49702"; transcript_id "MSTRG.49702.1474"; exon_number "12";
chr12	StringTie	exon	6582848	6582936	1000	-	.	gene_id "MSTRG.49702"; transcript_id "MSTRG.49702.1474"; exon_number "13";
chr12	StringTie	exon	6583027	6583113	1000	-	.	gene_id "MSTRG.49702"; transcript_id "MSTRG.49702.1474"; exon_number "14";
chr12	StringTie	exon	6583198	6583375	1000	-	.	gene_id "MSTRG.49702"; transcript_id "MSTRG.49702.1474"; exon_number "15";
chr12	StringTie	exon	6587384	6587559	1000	-	.	gene_id "MSTRG.49702"; transcript_id "MSTRG.49702.1474"; exon_number "16";
chr12	StringTie	exon	6587712	6587949	1000	-	.	gene_id "MSTRG.49702"; transcript_id "MSTRG.49702.1474"; exon_number "17";
chr12	StringTie	exon	6588298	6588422	1000	-	.	gene_id "MSTRG.49702"; transcript_id "MSTRG.49702.1474"; exon_number "18";
chr12	StringTie	exon	6591466	6591583	1000	-	.	gene_id "MSTRG.49702"; transcript_id "MSTRG.49702.1474"; exon_number "19";
chr12	StringTie	exon	6591694	6591825	1000	-	.	gene_id "MSTRG.49702"; transcript_id "MSTRG.49702.1474"; exon_number "20";
chr12	StringTie	exon	6591916	6592057	1000	-	.	gene_id "MSTRG.49702"; transcript_id "MSTRG.49702.1474"; exon_number "21";
chr12	StringTie	exon	6592393	6592566	1000	-	.	gene_id "MSTRG.49702"; transcript_id "MSTRG.49702.1474"; exon_number "22";
chr12	StringTie	exon	6592696	6592817	1000	-	.	gene_id "MSTRG.49702"; transcript_id "MSTRG.49702.1474"; exon_number "23";
chr12	StringTie	exon	6593091	6593228	1000	-	.	gene_id "MSTRG.49702"; transcript_id "MSTRG.49702.1474"; exon_number "24";
chr12	StringTie	exon	6593416	6593616	1000	-	.	gene_id "MSTRG.49702"; transcript_id "MSTRG.49702.1474"; exon_number "25";
chr12	StringTie	exon	6594459	6594650	1000	-	.	gene_id "MSTRG.49702"; transcript_id "MSTRG.49702.1474"; exon_number "26";
chr12	StringTie	exon	6595334	6595430	1000	-	.	gene_id "MSTRG.49702"; transcript_id "MSTRG.49702.1474"; exon_number "27";
chr12	StringTie	exon	6596006	6596137	1000	-	.	gene_id "MSTRG.49702"; transcript_id "MSTRG.49702.1474"; exon_number "28";
chr12	StringTie	exon	6597894	6598099	1000	-	.	gene_id "MSTRG.49702"; transcript_id "MSTRG.49702.1474"; exon_number "29";
chr12	StringTie	exon	6598222	6598425	1000	-	.	gene_id "MSTRG.49702"; transcript_id "MSTRG.49702.1474"; exon_number "30";
chr12	StringTie	exon	6599773	6600012	1000	-	.	gene_id "MSTRG.49702"; transcript_id "MSTRG.49702.1474"; exon_number "31";
chr12	StringTie	exon	6600217	6600356	1000	-	.	gene_id "MSTRG.49702"; transcript_id "MSTRG.49702.1474"; exon_number "32";
chr12	StringTie	exon	6600534	6600669	1000	-	.	gene_id "MSTRG.49702"; transcript_id "MSTRG.49702.1474"; exon_number "33";
chr12	StringTie	exon	6600926	6601053	1000	-	.	gene_id "MSTRG.49702"; transcript_id "MSTRG.49702.1474"; exon_number "34";
chr12	StringTie	exon	6601289	6601530	1000	-	.	gene_id "MSTRG.49702"; transcript_id "MSTRG.49702.1474"; exon_number "35";
chr12	StringTie	exon	6601648	6601766	1000	-	.	gene_id "MSTRG.49702"; transcript_id "MSTRG.49702.1474"; exon_number "36";
chr12	StringTie	exon	6601960	6602154	1000	-	.	gene_id "MSTRG.49702"; transcript_id "MSTRG.49702.1474"; exon_number "37";
chr12	StringTie	exon	6602376	6602496	1000	-	.	gene_id "MSTRG.49702"; transcript_id "MSTRG.49702.1474"; exon_number "38";
chr12	StringTie	exon	6606274	6606451	1000	-	.	gene_id "MSTRG.49702"; transcript_id "MSTRG.49702.1474"; exon_number "39";
chr12	StringTie	exon	6607300	6607453	1000	-	.	gene_id "MSTRG.49702"; transcript_id "MSTRG.49702.1474"; exon_number "40";
chr12	StringTie	transcript	6570024	6607465	1000	-	.	gene_id "MSTRG.49702"; transcript_id "MSTRG.49702.1475";
chr12	StringTie	exon	6570024	6570693	1000	-	.	gene_id "MSTRG.49702"; transcript_id "MSTRG.49702.1475"; exon_number "1";
chr12	StringTie	exon	6570869	6571032	1000	-	.	gene_id "MSTRG.49702"; transcript_id "MSTRG.49702.1475"; exon_number "2";
chr12	StringTie	exon	6573074	6573269	1000	-	.	gene_id "MSTRG.49702"; transcript_id "MSTRG.49702.1475"; exon_number "3";
chr12	StringTie	exon	6577785	6577917	1000	-	.	gene_id "MSTRG.49702"; transcript_id "MSTRG.49702.1475"; exon_number "4";
chr12	StringTie	exon	6578029	6578137	1000	-	.	gene_id "MSTRG.49702"; transcript_id "MSTRG.49702.1475"; exon_number "5";
chr12	StringTie	exon	6578409	6578546	1000	-	.	gene_id "MSTRG.49702"; transcript_id "MSTRG.49702.1475"; exon_number "6";
chr12	StringTie	exon	6578846	6578917	1000	-	.	gene_id "MSTRG.49702"; transcript_id "MSTRG.49702.1475"; exon_number "7";
chr12	StringTie	exon	6581044	6581173	1000	-	.	gene_id "MSTRG.49702"; transcript_id "MSTRG.49702.1475"; exon_number "8";
chr12	StringTie	exon	6581291	6581385	1000	-	.	gene_id "MSTRG.49702"; transcript_id "MSTRG.49702.1475"; exon_number "9";
chr12	StringTie	exon	6581649	6581814	1000	-	.	gene_id "MSTRG.49702"; transcript_id "MSTRG.49702.1475"; exon_number "10";
chr12	StringTie	exon	6582137	6582281	1000	-	.	gene_id "MSTRG.49702"; transcript_id "MSTRG.49702.1475"; exon_number "11";
chr12	StringTie	exon	6582615	6582748	1000	-	.	gene_id "MSTRG.49702"; transcript_id "MSTRG.49702.1475"; exon_number "12";
chr12	StringTie	exon	6582848	6582936	1000	-	.	gene_id "MSTRG.49702"; transcript_id "MSTRG.49702.1475"; exon_number "13";
chr12	StringTie	exon	6583027	6583113	1000	-	.	gene_id "MSTRG.49702"; transcript_id "MSTRG.49702.1475"; exon_number "14";
chr12	StringTie	exon	6583198	6583375	1000	-	.	gene_id "MSTRG.49702"; transcript_id "MSTRG.49702.1475"; exon_number "15";
chr12	StringTie	exon	6587384	6587553	1000	-	.	gene_id "MSTRG.49702"; transcript_id "MSTRG.49702.1475"; exon_number "16";
chr12	StringTie	exon	6587707	6587949	1000	-	.	gene_id "MSTRG.49702"; transcript_id "MSTRG.49702.1475"; exon_number "17";
chr12	StringTie	exon	6588298	6588422	1000	-	.	gene_id "MSTRG.49702"; transcript_id "MSTRG.49702.1475"; exon_number "18";
chr12	StringTie	exon	6591466	6591583	1000	-	.	gene_id "MSTRG.49702"; transcript_id "MSTRG.49702.1475"; exon_number "19";
chr12	StringTie	exon	6591694	6591825	1000	-	.	gene_id "MSTRG.49702"; transcript_id "MSTRG.49702.1475"; exon_number "20";
chr12	StringTie	exon	6591916	6592057	1000	-	.	gene_id "MSTRG.49702"; transcript_id "MSTRG.49702.1475"; exon_number "21";
chr12	StringTie	exon	6592393	6592566	1000	-	.	gene_id "MSTRG.49702"; transcript_id "MSTRG.49702.1475"; exon_number "22";
chr12	StringTie	exon	6592696	6592817	1000	-	.	gene_id "MSTRG.49702"; transcript_id "MSTRG.49702.1475"; exon_number "23";
chr12	StringTie	exon	6593091	6593228	1000	-	.	gene_id "MSTRG.49702"; transcript_id "MSTRG.49702.1475"; exon_number "24";
chr12	StringTie	exon	6593416	6593616	1000	-	.	gene_id "MSTRG.49702"; transcript_id "MSTRG.49702.1475"; exon_number "25";
chr12	StringTie	exon	6594459	6594650	1000	-	.	gene_id "MSTRG.49702"; transcript_id "MSTRG.49702.1475"; exon_number "26";
chr12	StringTie	exon	6595334	6595430	1000	-	.	gene_id "MSTRG.49702"; transcript_id "MSTRG.49702.1475"; exon_number "27";
chr12	StringTie	exon	6596006	6596137	1000	-	.	gene_id "MSTRG.49702"; transcript_id "MSTRG.49702.1475"; exon_number "28";
chr12	StringTie	exon	6597894	6598099	1000	-	.	gene_id "MSTRG.49702"; transcript_id "MSTRG.49702.1475"; exon_number "29";
chr12	StringTie	exon	6598222	6598425	1000	-	.	gene_id "MSTRG.49702"; transcript_id "MSTRG.49702.1475"; exon_number "30";
chr12	StringTie	exon	6599773	6600012	1000	-	.	gene_id "MSTRG.49702"; transcript_id "MSTRG.49702.1475"; exon_number "31";
chr12	StringTie	exon	6600217	6600356	1000	-	.	gene_id "MSTRG.49702"; transcript_id "MSTRG.49702.1475"; exon_number "32";
chr12	StringTie	exon	6600534	6600669	1000	-	.	gene_id "MSTRG.49702"; transcript_id "MSTRG.49702.1475"; exon_number "33";
chr12	StringTie	exon	6600926	6601053	1000	-	.	gene_id "MSTRG.49702"; transcript_id "MSTRG.49702.1475"; exon_number "34";
chr12	StringTie	exon	6601289	6601530	1000	-	.	gene_id "MSTRG.49702"; transcript_id "MSTRG.49702.1475"; exon_number "35";
chr12	StringTie	exon	6601648	6601766	1000	-	.	gene_id "MSTRG.49702"; transcript_id "MSTRG.49702.1475"; exon_number "36";
chr12	StringTie	exon	6601960	6602175	1000	-	.	gene_id "MSTRG.49702"; transcript_id "MSTRG.49702.1475"; exon_number "37";
chr12	StringTie	exon	6602376	6602497	1000	-	.	gene_id "MSTRG.49702"; transcript_id "MSTRG.49702.1475"; exon_number "38";
chr12	StringTie	exon	6606274	6606451	1000	-	.	gene_id "MSTRG.49702"; transcript_id "MSTRG.49702.1475"; exon_number "39";
chr12	StringTie	exon	6607300	6607465	1000	-	.	gene_id "MSTRG.49702"; transcript_id "MSTRG.49702.1475"; exon_number "40";
chr12	StringTie	transcript	6570024	6590099	1000	-	.	gene_id "MSTRG.49702"; transcript_id "MSTRG.49702.1476";
chr12	StringTie	exon	6570024	6570693	1000	-	.	gene_id "MSTRG.49702"; transcript_id "MSTRG.49702.1476"; exon_number "1";
chr12	StringTie	exon	6570869	6571032	1000	-	.	gene_id "MSTRG.49702"; transcript_id "MSTRG.49702.1476"; exon_number "2";
chr12	StringTie	exon	6572930	6572984	1000	-	.	gene_id "MSTRG.49702"; transcript_id "MSTRG.49702.1476"; exon_number "3";
chr12	StringTie	exon	6573074	6573269	1000	-	.	gene_id "MSTRG.49702"; transcript_id "MSTRG.49702.1476"; exon_number "4";
chr12	StringTie	exon	6577785	6577917	1000	-	.	gene_id "MSTRG.49702"; transcript_id "MSTRG.49702.1476"; exon_number "5";
chr12	StringTie	exon	6578029	6578137	1000	-	.	gene_id "MSTRG.49702"; transcript_id "MSTRG.49702.1476"; exon_number "6";
chr12	StringTie	exon	6578409	6578546	1000	-	.	gene_id "MSTRG.49702"; transcript_id "MSTRG.49702.1476"; exon_number "7";
chr12	StringTie	exon	6578846	6578917	1000	-	.	gene_id "MSTRG.49702"; transcript_id "MSTRG.49702.1476"; exon_number "8";
chr12	StringTie	exon	6581044	6581173	1000	-	.	gene_id "MSTRG.49702"; transcript_id "MSTRG.49702.1476"; exon_number "9";
chr12	StringTie	exon	6581291	6581385	1000	-	.	gene_id "MSTRG.49702"; transcript_id "MSTRG.49702.1476"; exon_number "10";
chr12	StringTie	exon	6581649	6581814	1000	-	.	gene_id "MSTRG.49702"; transcript_id "MSTRG.49702.1476"; exon_number "11";
chr12	StringTie	exon	6582137	6582281	1000	-	.	gene_id "MSTRG.49702"; transcript_id "MSTRG.49702.1476"; exon_number "12";
chr12	StringTie	exon	6582615	6582748	1000	-	.	gene_id "MSTRG.49702"; transcript_id "MSTRG.49702.1476"; exon_number "13";
chr12	StringTie	exon	6582848	6582936	1000	-	.	gene_id "MSTRG.49702"; transcript_id "MSTRG.49702.1476"; exon_number "14";
chr12	StringTie	exon	6583027	6583113	1000	-	.	gene_id "MSTRG.49702"; transcript_id "MSTRG.49702.1476"; exon_number "15";
chr12	StringTie	exon	6583198	6583378	1000	-	.	gene_id "MSTRG.49702"; transcript_id "MSTRG.49702.1476"; exon_number "16";
chr12	StringTie	exon	6587384	6587553	1000	-	.	gene_id "MSTRG.49702"; transcript_id "MSTRG.49702.1476"; exon_number "17";
chr12	StringTie	exon	6587707	6587949	1000	-	.	gene_id "MSTRG.49702"; transcript_id "MSTRG.49702.1476"; exon_number "18";
chr12	StringTie	exon	6588298	6588422	1000	-	.	gene_id "MSTRG.49702"; transcript_id "MSTRG.49702.1476"; exon_number "19";
chr12	StringTie	exon	6590073	6590099	1000	-	.	gene_id "MSTRG.49702"; transcript_id "MSTRG.49702.1476"; exon_number "20";
chr12	StringTie	transcript	6570024	6607723	1000	-	.	gene_id "MSTRG.49702"; transcript_id "MSTRG.49702.1477";
chr12	StringTie	exon	6570024	6570693	1000	-	.	gene_id "MSTRG.49702"; transcript_id "MSTRG.49702.1477"; exon_number "1";
chr12	StringTie	exon	6570869	6571032	1000	-	.	gene_id "MSTRG.49702"; transcript_id "MSTRG.49702.1477"; exon_number "2";
chr12	StringTie	exon	6573074	6573269	1000	-	.	gene_id "MSTRG.49702"; transcript_id "MSTRG.49702.1477"; exon_number "3";
chr12	StringTie	exon	6577785	6577917	1000	-	.	gene_id "MSTRG.49702"; transcript_id "MSTRG.49702.1477"; exon_number "4";
chr12	StringTie	exon	6578029	6578137	1000	-	.	gene_id "MSTRG.49702"; transcript_id "MSTRG.49702.1477"; exon_number "5";
chr12	StringTie	exon	6578409	6578546	1000	-	.	gene_id "MSTRG.49702"; transcript_id "MSTRG.49702.1477"; exon_number "6";
chr12	StringTie	exon	6578846	6578917	1000	-	.	gene_id "MSTRG.49702"; transcript_id "MSTRG.49702.1477"; exon_number "7";
chr12	StringTie	exon	6581044	6581173	1000	-	.	gene_id "MSTRG.49702"; transcript_id "MSTRG.49702.1477"; exon_number "8";
chr12	StringTie	exon	6581291	6581388	1000	-	.	gene_id "MSTRG.49702"; transcript_id "MSTRG.49702.1477"; exon_number "9";
chr12	StringTie	exon	6581649	6581814	1000	-	.	gene_id "MSTRG.49702"; transcript_id "MSTRG.49702.1477"; exon_number "10";
chr12	StringTie	exon	6582137	6582281	1000	-	.	gene_id "MSTRG.49702"; transcript_id "MSTRG.49702.1477"; exon_number "11";
chr12	StringTie	exon	6582615	6582748	1000	-	.	gene_id "MSTRG.49702"; transcript_id "MSTRG.49702.1477"; exon_number "12";
chr12	StringTie	exon	6582848	6582936	1000	-	.	gene_id "MSTRG.49702"; transcript_id "MSTRG.49702.1477"; exon_number "13";
chr12	StringTie	exon	6583027	6583113	1000	-	.	gene_id "MSTRG.49702"; transcript_id "MSTRG.49702.1477"; exon_number "14";
chr12	StringTie	exon	6583198	6583378	1000	-	.	gene_id "MSTRG.49702"; transcript_id "MSTRG.49702.1477"; exon_number "15";
chr12	StringTie	exon	6587384	6587556	1000	-	.	gene_id "MSTRG.49702"; transcript_id "MSTRG.49702.1477"; exon_number "16";
chr12	StringTie	exon	6587712	6587949	1000	-	.	gene_id "MSTRG.49702"; transcript_id "MSTRG.49702.1477"; exon_number "17";
chr12	StringTie	exon	6588298	6588422	1000	-	.	gene_id "MSTRG.49702"; transcript_id "MSTRG.49702.1477"; exon_number "18";
chr12	StringTie	exon	6591466	6591583	1000	-	.	gene_id "MSTRG.49702"; transcript_id "MSTRG.49702.1477"; exon_number "19";
chr12	StringTie	exon	6591694	6591825	1000	-	.	gene_id "MSTRG.49702"; transcript_id "MSTRG.49702.1477"; exon_number "20";
chr12	StringTie	exon	6591916	6592057	1000	-	.	gene_id "MSTRG.49702"; transcript_id "MSTRG.49702.1477"; exon_number "21";
chr12	StringTie	exon	6592393	6592566	1000	-	.	gene_id "MSTRG.49702"; transcript_id "MSTRG.49702.1477"; exon_number "22";
chr12	StringTie	exon	6592696	6592817	1000	-	.	gene_id "MSTRG.49702"; transcript_id "MSTRG.49702.1477"; exon_number "23";
chr12	StringTie	exon	6593091	6593228	1000	-	.	gene_id "MSTRG.49702"; transcript_id "MSTRG.49702.1477"; exon_number "24";
chr12	StringTie	exon	6593416	6593616	1000	-	.	gene_id "MSTRG.49702"; transcript_id "MSTRG.49702.1477"; exon_number "25";
chr12	StringTie	exon	6594459	6594650	1000	-	.	gene_id "MSTRG.49702"; transcript_id "MSTRG.49702.1477"; exon_number "26";
chr12	StringTie	exon	6595334	6595430	1000	-	.	gene_id "MSTRG.49702"; transcript_id "MSTRG.49702.1477"; exon_number "27";
chr12	StringTie	exon	6596006	6596137	1000	-	.	gene_id "MSTRG.49702"; transcript_id "MSTRG.49702.1477"; exon_number "28";
chr12	StringTie	exon	6597894	6598099	1000	-	.	gene_id "MSTRG.49702"; transcript_id "MSTRG.49702.1477"; exon_number "29";
chr12	StringTie	exon	6598222	6598425	1000	-	.	gene_id "MSTRG.49702"; transcript_id "MSTRG.49702.1477"; exon_number "30";
chr12	StringTie	exon	6599773	6600012	1000	-	.	gene_id "MSTRG.49702"; transcript_id "MSTRG.49702.1477"; exon_number "31";
chr12	StringTie	exon	6600217	6600356	1000	-	.	gene_id "MSTRG.49702"; transcript_id "MSTRG.49702.1477"; exon_number "32";
chr12	StringTie	exon	6600534	6600669	1000	-	.	gene_id "MSTRG.49702"; transcript_id "MSTRG.49702.1477"; exon_number "33";
chr12	StringTie	exon	6600926	6601053	1000	-	.	gene_id "MSTRG.49702"; transcript_id "MSTRG.49702.1477"; exon_number "34";
chr12	StringTie	exon	6601289	6601530	1000	-	.	gene_id "MSTRG.49702"; transcript_id "MSTRG.49702.1477"; exon_number "35";
chr12	StringTie	exon	6601648	6601766	1000	-	.	gene_id "MSTRG.49702"; transcript_id "MSTRG.49702.1477"; exon_number "36";
chr12	StringTie	exon	6601960	6602175	1000	-	.	gene_id "MSTRG.49702"; transcript_id "MSTRG.49702.1477"; exon_number "37";
chr12	StringTie	exon	6602376	6602497	1000	-	.	gene_id "MSTRG.49702"; transcript_id "MSTRG.49702.1477"; exon_number "38";
chr12	StringTie	exon	6606274	6606451	1000	-	.	gene_id "MSTRG.49702"; transcript_id "MSTRG.49702.1477"; exon_number "39";
chr12	StringTie	exon	6607300	6607723	1000	-	.	gene_id "MSTRG.49702"; transcript_id "MSTRG.49702.1477"; exon_number "40";
chr12	StringTie	transcript	6570025	6606635	1000	-	.	gene_id "MSTRG.49702"; transcript_id "MSTRG.49702.1478";
chr12	StringTie	exon	6570025	6570693	1000	-	.	gene_id "MSTRG.49702"; transcript_id "MSTRG.49702.1478"; exon_number "1";
chr12	StringTie	exon	6570869	6571032	1000	-	.	gene_id "MSTRG.49702"; transcript_id "MSTRG.49702.1478"; exon_number "2";
chr12	StringTie	exon	6573074	6573269	1000	-	.	gene_id "MSTRG.49702"; transcript_id "MSTRG.49702.1478"; exon_number "3";
chr12	StringTie	exon	6577785	6577917	1000	-	.	gene_id "MSTRG.49702"; transcript_id "MSTRG.49702.1478"; exon_number "4";
chr12	StringTie	exon	6578029	6578137	1000	-	.	gene_id "MSTRG.49702"; transcript_id "MSTRG.49702.1478"; exon_number "5";
chr12	StringTie	exon	6578409	6578543	1000	-	.	gene_id "MSTRG.49702"; transcript_id "MSTRG.49702.1478"; exon_number "6";
chr12	StringTie	exon	6578846	6578917	1000	-	.	gene_id "MSTRG.49702"; transcript_id "MSTRG.49702.1478"; exon_number "7";
chr12	StringTie	exon	6581044	6581173	1000	-	.	gene_id "MSTRG.49702"; transcript_id "MSTRG.49702.1478"; exon_number "8";
chr12	StringTie	exon	6581291	6581388	1000	-	.	gene_id "MSTRG.49702"; transcript_id "MSTRG.49702.1478"; exon_number "9";
chr12	StringTie	exon	6581649	6581814	1000	-	.	gene_id "MSTRG.49702"; transcript_id "MSTRG.49702.1478"; exon_number "10";
chr12	StringTie	exon	6582137	6582281	1000	-	.	gene_id "MSTRG.49702"; transcript_id "MSTRG.49702.1478"; exon_number "11";
chr12	StringTie	exon	6582615	6582748	1000	-	.	gene_id "MSTRG.49702"; transcript_id "MSTRG.49702.1478"; exon_number "12";
chr12	StringTie	exon	6582848	6582936	1000	-	.	gene_id "MSTRG.49702"; transcript_id "MSTRG.49702.1478"; exon_number "13";
chr12	StringTie	exon	6583027	6583113	1000	-	.	gene_id "MSTRG.49702"; transcript_id "MSTRG.49702.1478"; exon_number "14";
chr12	StringTie	exon	6583198	6583375	1000	-	.	gene_id "MSTRG.49702"; transcript_id "MSTRG.49702.1478"; exon_number "15";
chr12	StringTie	exon	6587384	6587559	1000	-	.	gene_id "MSTRG.49702"; transcript_id "MSTRG.49702.1478"; exon_number "16";
chr12	StringTie	exon	6587712	6587949	1000	-	.	gene_id "MSTRG.49702"; transcript_id "MSTRG.49702.1478"; exon_number "17";
chr12	StringTie	exon	6588298	6588422	1000	-	.	gene_id "MSTRG.49702"; transcript_id "MSTRG.49702.1478"; exon_number "18";
chr12	StringTie	exon	6591466	6591583	1000	-	.	gene_id "MSTRG.49702"; transcript_id "MSTRG.49702.1478"; exon_number "19";
chr12	StringTie	exon	6591694	6591825	1000	-	.	gene_id "MSTRG.49702"; transcript_id "MSTRG.49702.1478"; exon_number "20";
chr12	StringTie	exon	6591916	6592057	1000	-	.	gene_id "MSTRG.49702"; transcript_id "MSTRG.49702.1478"; exon_number "21";
chr12	StringTie	exon	6592393	6592566	1000	-	.	gene_id "MSTRG.49702"; transcript_id "MSTRG.49702.1478"; exon_number "22";
chr12	StringTie	exon	6592696	6592817	1000	-	.	gene_id "MSTRG.49702"; transcript_id "MSTRG.49702.1478"; exon_number "23";
chr12	StringTie	exon	6593091	6593228	1000	-	.	gene_id "MSTRG.49702"; transcript_id "MSTRG.49702.1478"; exon_number "24";
chr12	StringTie	exon	6593416	6593616	1000	-	.	gene_id "MSTRG.49702"; transcript_id "MSTRG.49702.1478"; exon_number "25";
chr12	StringTie	exon	6594459	6594650	1000	-	.	gene_id "MSTRG.49702"; transcript_id "MSTRG.49702.1478"; exon_number "26";
chr12	StringTie	exon	6595334	6595430	1000	-	.	gene_id "MSTRG.49702"; transcript_id "MSTRG.49702.1478"; exon_number "27";
chr12	StringTie	exon	6596006	6596137	1000	-	.	gene_id "MSTRG.49702"; transcript_id "MSTRG.49702.1478"; exon_number "28";
chr12	StringTie	exon	6597894	6598099	1000	-	.	gene_id "MSTRG.49702"; transcript_id "MSTRG.49702.1478"; exon_number "29";
chr12	StringTie	exon	6598222	6598425	1000	-	.	gene_id "MSTRG.49702"; transcript_id "MSTRG.49702.1478"; exon_number "30";
chr12	StringTie	exon	6599773	6600012	1000	-	.	gene_id "MSTRG.49702"; transcript_id "MSTRG.49702.1478"; exon_number "31";
chr12	StringTie	exon	6600217	6600356	1000	-	.	gene_id "MSTRG.49702"; transcript_id "MSTRG.49702.1478"; exon_number "32";
chr12	StringTie	exon	6600534	6600669	1000	-	.	gene_id "MSTRG.49702"; transcript_id "MSTRG.49702.1478"; exon_number "33";
chr12	StringTie	exon	6600926	6601053	1000	-	.	gene_id "MSTRG.49702"; transcript_id "MSTRG.49702.1478"; exon_number "34";
chr12	StringTie	exon	6601289	6601530	1000	-	.	gene_id "MSTRG.49702"; transcript_id "MSTRG.49702.1478"; exon_number "35";
chr12	StringTie	exon	6601648	6601766	1000	-	.	gene_id "MSTRG.49702"; transcript_id "MSTRG.49702.1478"; exon_number "36";
chr12	StringTie	exon	6601960	6602175	1000	-	.	gene_id "MSTRG.49702"; transcript_id "MSTRG.49702.1478"; exon_number "37";
chr12	StringTie	exon	6602376	6602497	1000	-	.	gene_id "MSTRG.49702"; transcript_id "MSTRG.49702.1478"; exon_number "38";
chr12	StringTie	exon	6606274	6606451	1000	-	.	gene_id "MSTRG.49702"; transcript_id "MSTRG.49702.1478"; exon_number "39";
chr12	StringTie	exon	6606569	6606635	1000	-	.	gene_id "MSTRG.49702"; transcript_id "MSTRG.49702.1478"; exon_number "40";
chr12	StringTie	transcript	6570025	6614463	1000	-	.	gene_id "MSTRG.49702"; transcript_id "MSTRG.49702.1479";
chr12	StringTie	exon	6570025	6570693	1000	-	.	gene_id "MSTRG.49702"; transcript_id "MSTRG.49702.1479"; exon_number "1";
chr12	StringTie	exon	6570869	6571032	1000	-	.	gene_id "MSTRG.49702"; transcript_id "MSTRG.49702.1479"; exon_number "2";
chr12	StringTie	exon	6573074	6573269	1000	-	.	gene_id "MSTRG.49702"; transcript_id "MSTRG.49702.1479"; exon_number "3";
chr12	StringTie	exon	6577785	6577917	1000	-	.	gene_id "MSTRG.49702"; transcript_id "MSTRG.49702.1479"; exon_number "4";
chr12	StringTie	exon	6578029	6578117	1000	-	.	gene_id "MSTRG.49702"; transcript_id "MSTRG.49702.1479"; exon_number "5";
chr12	StringTie	exon	6578409	6578546	1000	-	.	gene_id "MSTRG.49702"; transcript_id "MSTRG.49702.1479"; exon_number "6";
chr12	StringTie	exon	6578846	6578917	1000	-	.	gene_id "MSTRG.49702"; transcript_id "MSTRG.49702.1479"; exon_number "7";
chr12	StringTie	exon	6581038	6581173	1000	-	.	gene_id "MSTRG.49702"; transcript_id "MSTRG.49702.1479"; exon_number "8";
chr12	StringTie	exon	6581291	6581385	1000	-	.	gene_id "MSTRG.49702"; transcript_id "MSTRG.49702.1479"; exon_number "9";
chr12	StringTie	exon	6581649	6581814	1000	-	.	gene_id "MSTRG.49702"; transcript_id "MSTRG.49702.1479"; exon_number "10";
chr12	StringTie	exon	6582137	6582281	1000	-	.	gene_id "MSTRG.49702"; transcript_id "MSTRG.49702.1479"; exon_number "11";
chr12	StringTie	exon	6582615	6582748	1000	-	.	gene_id "MSTRG.49702"; transcript_id "MSTRG.49702.1479"; exon_number "12";
chr12	StringTie	exon	6582848	6582936	1000	-	.	gene_id "MSTRG.49702"; transcript_id "MSTRG.49702.1479"; exon_number "13";
chr12	StringTie	exon	6583027	6583113	1000	-	.	gene_id "MSTRG.49702"; transcript_id "MSTRG.49702.1479"; exon_number "14";
chr12	StringTie	exon	6583198	6583375	1000	-	.	gene_id "MSTRG.49702"; transcript_id "MSTRG.49702.1479"; exon_number "15";
chr12	StringTie	exon	6587384	6587559	1000	-	.	gene_id "MSTRG.49702"; transcript_id "MSTRG.49702.1479"; exon_number "16";
chr12	StringTie	exon	6587712	6587949	1000	-	.	gene_id "MSTRG.49702"; transcript_id "MSTRG.49702.1479"; exon_number "17";
chr12	StringTie	exon	6588298	6588422	1000	-	.	gene_id "MSTRG.49702"; transcript_id "MSTRG.49702.1479"; exon_number "18";
chr12	StringTie	exon	6591466	6591583	1000	-	.	gene_id "MSTRG.49702"; transcript_id "MSTRG.49702.1479"; exon_number "19";
chr12	StringTie	exon	6591694	6591825	1000	-	.	gene_id "MSTRG.49702"; transcript_id "MSTRG.49702.1479"; exon_number "20";
chr12	StringTie	exon	6591916	6592057	1000	-	.	gene_id "MSTRG.49702"; transcript_id "MSTRG.49702.1479"; exon_number "21";
chr12	StringTie	exon	6592393	6592566	1000	-	.	gene_id "MSTRG.49702"; transcript_id "MSTRG.49702.1479"; exon_number "22";
chr12	StringTie	exon	6592696	6592817	1000	-	.	gene_id "MSTRG.49702"; transcript_id "MSTRG.49702.1479"; exon_number "23";
chr12	StringTie	exon	6593091	6593224	1000	-	.	gene_id "MSTRG.49702"; transcript_id "MSTRG.49702.1479"; exon_number "24";
chr12	StringTie	exon	6593416	6593616	1000	-	.	gene_id "MSTRG.49702"; transcript_id "MSTRG.49702.1479"; exon_number "25";
chr12	StringTie	exon	6594459	6594650	1000	-	.	gene_id "MSTRG.49702"; transcript_id "MSTRG.49702.1479"; exon_number "26";
chr12	StringTie	exon	6595334	6595430	1000	-	.	gene_id "MSTRG.49702"; transcript_id "MSTRG.49702.1479"; exon_number "27";
chr12	StringTie	exon	6596006	6596137	1000	-	.	gene_id "MSTRG.49702"; transcript_id "MSTRG.49702.1479"; exon_number "28";
chr12	StringTie	exon	6597894	6598099	1000	-	.	gene_id "MSTRG.49702"; transcript_id "MSTRG.49702.1479"; exon_number "29";
chr12	StringTie	exon	6598222	6598425	1000	-	.	gene_id "MSTRG.49702"; transcript_id "MSTRG.49702.1479"; exon_number "30";
chr12	StringTie	exon	6599773	6600012	1000	-	.	gene_id "MSTRG.49702"; transcript_id "MSTRG.49702.1479"; exon_number "31";
chr12	StringTie	exon	6600217	6600356	1000	-	.	gene_id "MSTRG.49702"; transcript_id "MSTRG.49702.1479"; exon_number "32";
chr12	StringTie	exon	6600534	6600669	1000	-	.	gene_id "MSTRG.49702"; transcript_id "MSTRG.49702.1479"; exon_number "33";
chr12	StringTie	exon	6600926	6601053	1000	-	.	gene_id "MSTRG.49702"; transcript_id "MSTRG.49702.1479"; exon_number "34";
chr12	StringTie	exon	6601289	6601530	1000	-	.	gene_id "MSTRG.49702"; transcript_id "MSTRG.49702.1479"; exon_number "35";
chr12	StringTie	exon	6601648	6601766	1000	-	.	gene_id "MSTRG.49702"; transcript_id "MSTRG.49702.1479"; exon_number "36";
chr12	StringTie	exon	6601960	6602175	1000	-	.	gene_id "MSTRG.49702"; transcript_id "MSTRG.49702.1479"; exon_number "37";
chr12	StringTie	exon	6602376	6602497	1000	-	.	gene_id "MSTRG.49702"; transcript_id "MSTRG.49702.1479"; exon_number "38";
chr12	StringTie	exon	6606274	6606451	1000	-	.	gene_id "MSTRG.49702"; transcript_id "MSTRG.49702.1479"; exon_number "39";
chr12	StringTie	exon	6607300	6607417	1000	-	.	gene_id "MSTRG.49702"; transcript_id "MSTRG.49702.1479"; exon_number "40";
chr12	StringTie	exon	6614335	6614463	1000	-	.	gene_id "MSTRG.49702"; transcript_id "MSTRG.49702.1479"; exon_number "41";
chr12	StringTie	transcript	6570026	6607421	1000	-	.	gene_id "MSTRG.49702"; transcript_id "MSTRG.49702.1480";
chr12	StringTie	exon	6570026	6570693	1000	-	.	gene_id "MSTRG.49702"; transcript_id "MSTRG.49702.1480"; exon_number "1";
chr12	StringTie	exon	6570869	6571032	1000	-	.	gene_id "MSTRG.49702"; transcript_id "MSTRG.49702.1480"; exon_number "2";
chr12	StringTie	exon	6573074	6573269	1000	-	.	gene_id "MSTRG.49702"; transcript_id "MSTRG.49702.1480"; exon_number "3";
chr12	StringTie	exon	6577785	6577917	1000	-	.	gene_id "MSTRG.49702"; transcript_id "MSTRG.49702.1480"; exon_number "4";
chr12	StringTie	exon	6578029	6578137	1000	-	.	gene_id "MSTRG.49702"; transcript_id "MSTRG.49702.1480"; exon_number "5";
chr12	StringTie	exon	6578409	6578546	1000	-	.	gene_id "MSTRG.49702"; transcript_id "MSTRG.49702.1480"; exon_number "6";
chr12	StringTie	exon	6578846	6578917	1000	-	.	gene_id "MSTRG.49702"; transcript_id "MSTRG.49702.1480"; exon_number "7";
chr12	StringTie	exon	6581044	6581173	1000	-	.	gene_id "MSTRG.49702"; transcript_id "MSTRG.49702.1480"; exon_number "8";
chr12	StringTie	exon	6581291	6581388	1000	-	.	gene_id "MSTRG.49702"; transcript_id "MSTRG.49702.1480"; exon_number "9";
chr12	StringTie	exon	6581649	6581814	1000	-	.	gene_id "MSTRG.49702"; transcript_id "MSTRG.49702.1480"; exon_number "10";
chr12	StringTie	exon	6582137	6582281	1000	-	.	gene_id "MSTRG.49702"; transcript_id "MSTRG.49702.1480"; exon_number "11";
chr12	StringTie	exon	6582615	6582748	1000	-	.	gene_id "MSTRG.49702"; transcript_id "MSTRG.49702.1480"; exon_number "12";
chr12	StringTie	exon	6582848	6582936	1000	-	.	gene_id "MSTRG.49702"; transcript_id "MSTRG.49702.1480"; exon_number "13";
chr12	StringTie	exon	6583027	6583113	1000	-	.	gene_id "MSTRG.49702"; transcript_id "MSTRG.49702.1480"; exon_number "14";
chr12	StringTie	exon	6583198	6583378	1000	-	.	gene_id "MSTRG.49702"; transcript_id "MSTRG.49702.1480"; exon_number "15";
chr12	StringTie	exon	6587384	6587559	1000	-	.	gene_id "MSTRG.49702"; transcript_id "MSTRG.49702.1480"; exon_number "16";
chr12	StringTie	exon	6587712	6587949	1000	-	.	gene_id "MSTRG.49702"; transcript_id "MSTRG.49702.1480"; exon_number "17";
chr12	StringTie	exon	6588298	6588422	1000	-	.	gene_id "MSTRG.49702"; transcript_id "MSTRG.49702.1480"; exon_number "18";
chr12	StringTie	exon	6591466	6591583	1000	-	.	gene_id "MSTRG.49702"; transcript_id "MSTRG.49702.1480"; exon_number "19";
chr12	StringTie	exon	6591694	6591825	1000	-	.	gene_id "MSTRG.49702"; transcript_id "MSTRG.49702.1480"; exon_number "20";
chr12	StringTie	exon	6591916	6592057	1000	-	.	gene_id "MSTRG.49702"; transcript_id "MSTRG.49702.1480"; exon_number "21";
chr12	StringTie	exon	6592393	6592566	1000	-	.	gene_id "MSTRG.49702"; transcript_id "MSTRG.49702.1480"; exon_number "22";
chr12	StringTie	exon	6592696	6592817	1000	-	.	gene_id "MSTRG.49702"; transcript_id "MSTRG.49702.1480"; exon_number "23";
chr12	StringTie	exon	6593091	6593228	1000	-	.	gene_id "MSTRG.49702"; transcript_id "MSTRG.49702.1480"; exon_number "24";
chr12	StringTie	exon	6593416	6593616	1000	-	.	gene_id "MSTRG.49702"; transcript_id "MSTRG.49702.1480"; exon_number "25";
chr12	StringTie	exon	6594459	6594650	1000	-	.	gene_id "MSTRG.49702"; transcript_id "MSTRG.49702.1480"; exon_number "26";
chr12	StringTie	exon	6595334	6595430	1000	-	.	gene_id "MSTRG.49702"; transcript_id "MSTRG.49702.1480"; exon_number "27";
chr12	StringTie	exon	6596006	6596137	1000	-	.	gene_id "MSTRG.49702"; transcript_id "MSTRG.49702.1480"; exon_number "28";
chr12	StringTie	exon	6597894	6598099	1000	-	.	gene_id "MSTRG.49702"; transcript_id "MSTRG.49702.1480"; exon_number "29";
chr12	StringTie	exon	6598222	6598425	1000	-	.	gene_id "MSTRG.49702"; transcript_id "MSTRG.49702.1480"; exon_number "30";
chr12	StringTie	exon	6599773	6600012	1000	-	.	gene_id "MSTRG.49702"; transcript_id "MSTRG.49702.1480"; exon_number "31";
chr12	StringTie	exon	6600217	6600395	1000	-	.	gene_id "MSTRG.49702"; transcript_id "MSTRG.49702.1480"; exon_number "32";
chr12	StringTie	exon	6600534	6600669	1000	-	.	gene_id "MSTRG.49702"; transcript_id "MSTRG.49702.1480"; exon_number "33";
chr12	StringTie	exon	6600926	6601053	1000	-	.	gene_id "MSTRG.49702"; transcript_id "MSTRG.49702.1480"; exon_number "34";
chr12	StringTie	exon	6601289	6601530	1000	-	.	gene_id "MSTRG.49702"; transcript_id "MSTRG.49702.1480"; exon_number "35";
chr12	StringTie	exon	6601648	6601766	1000	-	.	gene_id "MSTRG.49702"; transcript_id "MSTRG.49702.1480"; exon_number "36";
chr12	StringTie	exon	6601960	6602154	1000	-	.	gene_id "MSTRG.49702"; transcript_id "MSTRG.49702.1480"; exon_number "37";
chr12	StringTie	exon	6602376	6602497	1000	-	.	gene_id "MSTRG.49702"; transcript_id "MSTRG.49702.1480"; exon_number "38";
chr12	StringTie	exon	6606274	6606451	1000	-	.	gene_id "MSTRG.49702"; transcript_id "MSTRG.49702.1480"; exon_number "39";
chr12	StringTie	exon	6606569	6607213	1000	-	.	gene_id "MSTRG.49702"; transcript_id "MSTRG.49702.1480"; exon_number "40";
chr12	StringTie	exon	6607300	6607421	1000	-	.	gene_id "MSTRG.49702"; transcript_id "MSTRG.49702.1480"; exon_number "41";
chr12	StringTie	transcript	6570026	6607439	1000	-	.	gene_id "MSTRG.49702"; transcript_id "MSTRG.49702.1481";
chr12	StringTie	exon	6570026	6570693	1000	-	.	gene_id "MSTRG.49702"; transcript_id "MSTRG.49702.1481"; exon_number "1";
chr12	StringTie	exon	6570869	6571032	1000	-	.	gene_id "MSTRG.49702"; transcript_id "MSTRG.49702.1481"; exon_number "2";
chr12	StringTie	exon	6573071	6573269	1000	-	.	gene_id "MSTRG.49702"; transcript_id "MSTRG.49702.1481"; exon_number "3";
chr12	StringTie	exon	6577785	6577917	1000	-	.	gene_id "MSTRG.49702"; transcript_id "MSTRG.49702.1481"; exon_number "4";
chr12	StringTie	exon	6578029	6578117	1000	-	.	gene_id "MSTRG.49702"; transcript_id "MSTRG.49702.1481"; exon_number "5";
chr12	StringTie	exon	6578409	6578546	1000	-	.	gene_id "MSTRG.49702"; transcript_id "MSTRG.49702.1481"; exon_number "6";
chr12	StringTie	exon	6578846	6578917	1000	-	.	gene_id "MSTRG.49702"; transcript_id "MSTRG.49702.1481"; exon_number "7";
chr12	StringTie	exon	6581044	6581173	1000	-	.	gene_id "MSTRG.49702"; transcript_id "MSTRG.49702.1481"; exon_number "8";
chr12	StringTie	exon	6581291	6581385	1000	-	.	gene_id "MSTRG.49702"; transcript_id "MSTRG.49702.1481"; exon_number "9";
chr12	StringTie	exon	6581649	6581814	1000	-	.	gene_id "MSTRG.49702"; transcript_id "MSTRG.49702.1481"; exon_number "10";
chr12	StringTie	exon	6582137	6582281	1000	-	.	gene_id "MSTRG.49702"; transcript_id "MSTRG.49702.1481"; exon_number "11";
chr12	StringTie	exon	6582615	6582748	1000	-	.	gene_id "MSTRG.49702"; transcript_id "MSTRG.49702.1481"; exon_number "12";
chr12	StringTie	exon	6582848	6582936	1000	-	.	gene_id "MSTRG.49702"; transcript_id "MSTRG.49702.1481"; exon_number "13";
chr12	StringTie	exon	6583027	6583113	1000	-	.	gene_id "MSTRG.49702"; transcript_id "MSTRG.49702.1481"; exon_number "14";
chr12	StringTie	exon	6583198	6583375	1000	-	.	gene_id "MSTRG.49702"; transcript_id "MSTRG.49702.1481"; exon_number "15";
chr12	StringTie	exon	6587384	6587559	1000	-	.	gene_id "MSTRG.49702"; transcript_id "MSTRG.49702.1481"; exon_number "16";
chr12	StringTie	exon	6587712	6587949	1000	-	.	gene_id "MSTRG.49702"; transcript_id "MSTRG.49702.1481"; exon_number "17";
chr12	StringTie	exon	6588298	6588422	1000	-	.	gene_id "MSTRG.49702"; transcript_id "MSTRG.49702.1481"; exon_number "18";
chr12	StringTie	exon	6591466	6591583	1000	-	.	gene_id "MSTRG.49702"; transcript_id "MSTRG.49702.1481"; exon_number "19";
chr12	StringTie	exon	6591694	6591825	1000	-	.	gene_id "MSTRG.49702"; transcript_id "MSTRG.49702.1481"; exon_number "20";
chr12	StringTie	exon	6591916	6592057	1000	-	.	gene_id "MSTRG.49702"; transcript_id "MSTRG.49702.1481"; exon_number "21";
chr12	StringTie	exon	6592393	6592566	1000	-	.	gene_id "MSTRG.49702"; transcript_id "MSTRG.49702.1481"; exon_number "22";
chr12	StringTie	exon	6592696	6592817	1000	-	.	gene_id "MSTRG.49702"; transcript_id "MSTRG.49702.1481"; exon_number "23";
chr12	StringTie	exon	6593091	6593228	1000	-	.	gene_id "MSTRG.49702"; transcript_id "MSTRG.49702.1481"; exon_number "24";
chr12	StringTie	exon	6593416	6593616	1000	-	.	gene_id "MSTRG.49702"; transcript_id "MSTRG.49702.1481"; exon_number "25";
chr12	StringTie	exon	6594459	6594650	1000	-	.	gene_id "MSTRG.49702"; transcript_id "MSTRG.49702.1481"; exon_number "26";
chr12	StringTie	exon	6595334	6595430	1000	-	.	gene_id "MSTRG.49702"; transcript_id "MSTRG.49702.1481"; exon_number "27";
chr12	StringTie	exon	6596006	6596137	1000	-	.	gene_id "MSTRG.49702"; transcript_id "MSTRG.49702.1481"; exon_number "28";
chr12	StringTie	exon	6597894	6598099	1000	-	.	gene_id "MSTRG.49702"; transcript_id "MSTRG.49702.1481"; exon_number "29";
chr12	StringTie	exon	6598222	6598418	1000	-	.	gene_id "MSTRG.49702"; transcript_id "MSTRG.49702.1481"; exon_number "30";
chr12	StringTie	exon	6599773	6600012	1000	-	.	gene_id "MSTRG.49702"; transcript_id "MSTRG.49702.1481"; exon_number "31";
chr12	StringTie	exon	6600217	6600356	1000	-	.	gene_id "MSTRG.49702"; transcript_id "MSTRG.49702.1481"; exon_number "32";
chr12	StringTie	exon	6600534	6600669	1000	-	.	gene_id "MSTRG.49702"; transcript_id "MSTRG.49702.1481"; exon_number "33";
chr12	StringTie	exon	6600926	6601053	1000	-	.	gene_id "MSTRG.49702"; transcript_id "MSTRG.49702.1481"; exon_number "34";
chr12	StringTie	exon	6601289	6601530	1000	-	.	gene_id "MSTRG.49702"; transcript_id "MSTRG.49702.1481"; exon_number "35";
chr12	StringTie	exon	6601648	6601766	1000	-	.	gene_id "MSTRG.49702"; transcript_id "MSTRG.49702.1481"; exon_number "36";
chr12	StringTie	exon	6601960	6602175	1000	-	.	gene_id "MSTRG.49702"; transcript_id "MSTRG.49702.1481"; exon_number "37";
chr12	StringTie	exon	6602376	6602497	1000	-	.	gene_id "MSTRG.49702"; transcript_id "MSTRG.49702.1481"; exon_number "38";
chr12	StringTie	exon	6606274	6606451	1000	-	.	gene_id "MSTRG.49702"; transcript_id "MSTRG.49702.1481"; exon_number "39";
chr12	StringTie	exon	6607300	6607439	1000	-	.	gene_id "MSTRG.49702"; transcript_id "MSTRG.49702.1481"; exon_number "40";
chr12	StringTie	transcript	6570026	6614125	1000	-	.	gene_id "MSTRG.49702"; transcript_id "MSTRG.49702.1482";
chr12	StringTie	exon	6570026	6570693	1000	-	.	gene_id "MSTRG.49702"; transcript_id "MSTRG.49702.1482"; exon_number "1";
chr12	StringTie	exon	6570869	6571032	1000	-	.	gene_id "MSTRG.49702"; transcript_id "MSTRG.49702.1482"; exon_number "2";
chr12	StringTie	exon	6573071	6573269	1000	-	.	gene_id "MSTRG.49702"; transcript_id "MSTRG.49702.1482"; exon_number "3";
chr12	StringTie	exon	6577785	6577917	1000	-	.	gene_id "MSTRG.49702"; transcript_id "MSTRG.49702.1482"; exon_number "4";
chr12	StringTie	exon	6578029	6578137	1000	-	.	gene_id "MSTRG.49702"; transcript_id "MSTRG.49702.1482"; exon_number "5";
chr12	StringTie	exon	6578409	6578546	1000	-	.	gene_id "MSTRG.49702"; transcript_id "MSTRG.49702.1482"; exon_number "6";
chr12	StringTie	exon	6578846	6578917	1000	-	.	gene_id "MSTRG.49702"; transcript_id "MSTRG.49702.1482"; exon_number "7";
chr12	StringTie	exon	6581038	6581173	1000	-	.	gene_id "MSTRG.49702"; transcript_id "MSTRG.49702.1482"; exon_number "8";
chr12	StringTie	exon	6581291	6581388	1000	-	.	gene_id "MSTRG.49702"; transcript_id "MSTRG.49702.1482"; exon_number "9";
chr12	StringTie	exon	6581649	6581814	1000	-	.	gene_id "MSTRG.49702"; transcript_id "MSTRG.49702.1482"; exon_number "10";
chr12	StringTie	exon	6582137	6582281	1000	-	.	gene_id "MSTRG.49702"; transcript_id "MSTRG.49702.1482"; exon_number "11";
chr12	StringTie	exon	6582615	6582748	1000	-	.	gene_id "MSTRG.49702"; transcript_id "MSTRG.49702.1482"; exon_number "12";
chr12	StringTie	exon	6582848	6582936	1000	-	.	gene_id "MSTRG.49702"; transcript_id "MSTRG.49702.1482"; exon_number "13";
chr12	StringTie	exon	6583027	6583113	1000	-	.	gene_id "MSTRG.49702"; transcript_id "MSTRG.49702.1482"; exon_number "14";
chr12	StringTie	exon	6583196	6583378	1000	-	.	gene_id "MSTRG.49702"; transcript_id "MSTRG.49702.1482"; exon_number "15";
chr12	StringTie	exon	6587384	6587556	1000	-	.	gene_id "MSTRG.49702"; transcript_id "MSTRG.49702.1482"; exon_number "16";
chr12	StringTie	exon	6587712	6587949	1000	-	.	gene_id "MSTRG.49702"; transcript_id "MSTRG.49702.1482"; exon_number "17";
chr12	StringTie	exon	6588298	6588422	1000	-	.	gene_id "MSTRG.49702"; transcript_id "MSTRG.49702.1482"; exon_number "18";
chr12	StringTie	exon	6591466	6591583	1000	-	.	gene_id "MSTRG.49702"; transcript_id "MSTRG.49702.1482"; exon_number "19";
chr12	StringTie	exon	6591694	6591825	1000	-	.	gene_id "MSTRG.49702"; transcript_id "MSTRG.49702.1482"; exon_number "20";
chr12	StringTie	exon	6591916	6592057	1000	-	.	gene_id "MSTRG.49702"; transcript_id "MSTRG.49702.1482"; exon_number "21";
chr12	StringTie	exon	6592393	6592566	1000	-	.	gene_id "MSTRG.49702"; transcript_id "MSTRG.49702.1482"; exon_number "22";
chr12	StringTie	exon	6592696	6592817	1000	-	.	gene_id "MSTRG.49702"; transcript_id "MSTRG.49702.1482"; exon_number "23";
chr12	StringTie	exon	6593091	6593228	1000	-	.	gene_id "MSTRG.49702"; transcript_id "MSTRG.49702.1482"; exon_number "24";
chr12	StringTie	exon	6593416	6593616	1000	-	.	gene_id "MSTRG.49702"; transcript_id "MSTRG.49702.1482"; exon_number "25";
chr12	StringTie	exon	6594459	6594650	1000	-	.	gene_id "MSTRG.49702"; transcript_id "MSTRG.49702.1482"; exon_number "26";
chr12	StringTie	exon	6595334	6595430	1000	-	.	gene_id "MSTRG.49702"; transcript_id "MSTRG.49702.1482"; exon_number "27";
chr12	StringTie	exon	6596006	6596137	1000	-	.	gene_id "MSTRG.49702"; transcript_id "MSTRG.49702.1482"; exon_number "28";
chr12	StringTie	exon	6597894	6598099	1000	-	.	gene_id "MSTRG.49702"; transcript_id "MSTRG.49702.1482"; exon_number "29";
chr12	StringTie	exon	6598222	6598425	1000	-	.	gene_id "MSTRG.49702"; transcript_id "MSTRG.49702.1482"; exon_number "30";
chr12	StringTie	exon	6599773	6600012	1000	-	.	gene_id "MSTRG.49702"; transcript_id "MSTRG.49702.1482"; exon_number "31";
chr12	StringTie	exon	6600217	6600395	1000	-	.	gene_id "MSTRG.49702"; transcript_id "MSTRG.49702.1482"; exon_number "32";
chr12	StringTie	exon	6600534	6600669	1000	-	.	gene_id "MSTRG.49702"; transcript_id "MSTRG.49702.1482"; exon_number "33";
chr12	StringTie	exon	6600926	6601053	1000	-	.	gene_id "MSTRG.49702"; transcript_id "MSTRG.49702.1482"; exon_number "34";
chr12	StringTie	exon	6601289	6601530	1000	-	.	gene_id "MSTRG.49702"; transcript_id "MSTRG.49702.1482"; exon_number "35";
chr12	StringTie	exon	6601648	6601766	1000	-	.	gene_id "MSTRG.49702"; transcript_id "MSTRG.49702.1482"; exon_number "36";
chr12	StringTie	exon	6601960	6602175	1000	-	.	gene_id "MSTRG.49702"; transcript_id "MSTRG.49702.1482"; exon_number "37";
chr12	StringTie	exon	6602376	6602497	1000	-	.	gene_id "MSTRG.49702"; transcript_id "MSTRG.49702.1482"; exon_number "38";
chr12	StringTie	exon	6606274	6606451	1000	-	.	gene_id "MSTRG.49702"; transcript_id "MSTRG.49702.1482"; exon_number "39";
chr12	StringTie	exon	6607300	6607417	1000	-	.	gene_id "MSTRG.49702"; transcript_id "MSTRG.49702.1482"; exon_number "40";
chr12	StringTie	exon	6614084	6614125	1000	-	.	gene_id "MSTRG.49702"; transcript_id "MSTRG.49702.1482"; exon_number "41";
chr12	StringTie	transcript	6570028	6592817	1000	-	.	gene_id "MSTRG.49702"; transcript_id "MSTRG.49702.1483";
chr12	StringTie	exon	6570028	6570693	1000	-	.	gene_id "MSTRG.49702"; transcript_id "MSTRG.49702.1483"; exon_number "1";
chr12	StringTie	exon	6570869	6571032	1000	-	.	gene_id "MSTRG.49702"; transcript_id "MSTRG.49702.1483"; exon_number "2";
chr12	StringTie	exon	6573071	6573269	1000	-	.	gene_id "MSTRG.49702"; transcript_id "MSTRG.49702.1483"; exon_number "3";
chr12	StringTie	exon	6577785	6577917	1000	-	.	gene_id "MSTRG.49702"; transcript_id "MSTRG.49702.1483"; exon_number "4";
chr12	StringTie	exon	6578029	6578117	1000	-	.	gene_id "MSTRG.49702"; transcript_id "MSTRG.49702.1483"; exon_number "5";
chr12	StringTie	exon	6578409	6578543	1000	-	.	gene_id "MSTRG.49702"; transcript_id "MSTRG.49702.1483"; exon_number "6";
chr12	StringTie	exon	6578846	6578917	1000	-	.	gene_id "MSTRG.49702"; transcript_id "MSTRG.49702.1483"; exon_number "7";
chr12	StringTie	exon	6581038	6581173	1000	-	.	gene_id "MSTRG.49702"; transcript_id "MSTRG.49702.1483"; exon_number "8";
chr12	StringTie	exon	6581291	6581388	1000	-	.	gene_id "MSTRG.49702"; transcript_id "MSTRG.49702.1483"; exon_number "9";
chr12	StringTie	exon	6581649	6581814	1000	-	.	gene_id "MSTRG.49702"; transcript_id "MSTRG.49702.1483"; exon_number "10";
chr12	StringTie	exon	6582137	6582281	1000	-	.	gene_id "MSTRG.49702"; transcript_id "MSTRG.49702.1483"; exon_number "11";
chr12	StringTie	exon	6582615	6582748	1000	-	.	gene_id "MSTRG.49702"; transcript_id "MSTRG.49702.1483"; exon_number "12";
chr12	StringTie	exon	6582848	6582936	1000	-	.	gene_id "MSTRG.49702"; transcript_id "MSTRG.49702.1483"; exon_number "13";
chr12	StringTie	exon	6583027	6583113	1000	-	.	gene_id "MSTRG.49702"; transcript_id "MSTRG.49702.1483"; exon_number "14";
chr12	StringTie	exon	6583198	6583378	1000	-	.	gene_id "MSTRG.49702"; transcript_id "MSTRG.49702.1483"; exon_number "15";
chr12	StringTie	exon	6587384	6587559	1000	-	.	gene_id "MSTRG.49702"; transcript_id "MSTRG.49702.1483"; exon_number "16";
chr12	StringTie	exon	6587712	6587949	1000	-	.	gene_id "MSTRG.49702"; transcript_id "MSTRG.49702.1483"; exon_number "17";
chr12	StringTie	exon	6588298	6588422	1000	-	.	gene_id "MSTRG.49702"; transcript_id "MSTRG.49702.1483"; exon_number "18";
chr12	StringTie	exon	6591466	6591583	1000	-	.	gene_id "MSTRG.49702"; transcript_id "MSTRG.49702.1483"; exon_number "19";
chr12	StringTie	exon	6591694	6591825	1000	-	.	gene_id "MSTRG.49702"; transcript_id "MSTRG.49702.1483"; exon_number "20";
chr12	StringTie	exon	6591916	6592057	1000	-	.	gene_id "MSTRG.49702"; transcript_id "MSTRG.49702.1483"; exon_number "21";
chr12	StringTie	exon	6592393	6592566	1000	-	.	gene_id "MSTRG.49702"; transcript_id "MSTRG.49702.1483"; exon_number "22";
chr12	StringTie	exon	6592696	6592817	1000	-	.	gene_id "MSTRG.49702"; transcript_id "MSTRG.49702.1483"; exon_number "23";
chr12	StringTie	transcript	6570029	6607516	1000	-	.	gene_id "MSTRG.49702"; transcript_id "MSTRG.49702.1484";
chr12	StringTie	exon	6570029	6570693	1000	-	.	gene_id "MSTRG.49702"; transcript_id "MSTRG.49702.1484"; exon_number "1";
chr12	StringTie	exon	6570869	6571032	1000	-	.	gene_id "MSTRG.49702"; transcript_id "MSTRG.49702.1484"; exon_number "2";
chr12	StringTie	exon	6573074	6573269	1000	-	.	gene_id "MSTRG.49702"; transcript_id "MSTRG.49702.1484"; exon_number "3";
chr12	StringTie	exon	6577785	6577917	1000	-	.	gene_id "MSTRG.49702"; transcript_id "MSTRG.49702.1484"; exon_number "4";
chr12	StringTie	exon	6578029	6578137	1000	-	.	gene_id "MSTRG.49702"; transcript_id "MSTRG.49702.1484"; exon_number "5";
chr12	StringTie	exon	6578409	6578546	1000	-	.	gene_id "MSTRG.49702"; transcript_id "MSTRG.49702.1484"; exon_number "6";
chr12	StringTie	exon	6578846	6578917	1000	-	.	gene_id "MSTRG.49702"; transcript_id "MSTRG.49702.1484"; exon_number "7";
chr12	StringTie	exon	6581038	6581173	1000	-	.	gene_id "MSTRG.49702"; transcript_id "MSTRG.49702.1484"; exon_number "8";
chr12	StringTie	exon	6581291	6581385	1000	-	.	gene_id "MSTRG.49702"; transcript_id "MSTRG.49702.1484"; exon_number "9";
chr12	StringTie	exon	6581649	6581814	1000	-	.	gene_id "MSTRG.49702"; transcript_id "MSTRG.49702.1484"; exon_number "10";
chr12	StringTie	exon	6582137	6582281	1000	-	.	gene_id "MSTRG.49702"; transcript_id "MSTRG.49702.1484"; exon_number "11";
chr12	StringTie	exon	6582615	6582748	1000	-	.	gene_id "MSTRG.49702"; transcript_id "MSTRG.49702.1484"; exon_number "12";
chr12	StringTie	exon	6582848	6582936	1000	-	.	gene_id "MSTRG.49702"; transcript_id "MSTRG.49702.1484"; exon_number "13";
chr12	StringTie	exon	6583027	6583113	1000	-	.	gene_id "MSTRG.49702"; transcript_id "MSTRG.49702.1484"; exon_number "14";
chr12	StringTie	exon	6583198	6583375	1000	-	.	gene_id "MSTRG.49702"; transcript_id "MSTRG.49702.1484"; exon_number "15";
chr12	StringTie	exon	6587384	6587559	1000	-	.	gene_id "MSTRG.49702"; transcript_id "MSTRG.49702.1484"; exon_number "16";
chr12	StringTie	exon	6587712	6587949	1000	-	.	gene_id "MSTRG.49702"; transcript_id "MSTRG.49702.1484"; exon_number "17";
chr12	StringTie	exon	6588298	6588422	1000	-	.	gene_id "MSTRG.49702"; transcript_id "MSTRG.49702.1484"; exon_number "18";
chr12	StringTie	exon	6591466	6591583	1000	-	.	gene_id "MSTRG.49702"; transcript_id "MSTRG.49702.1484"; exon_number "19";
chr12	StringTie	exon	6591694	6591825	1000	-	.	gene_id "MSTRG.49702"; transcript_id "MSTRG.49702.1484"; exon_number "20";
chr12	StringTie	exon	6591916	6592057	1000	-	.	gene_id "MSTRG.49702"; transcript_id "MSTRG.49702.1484"; exon_number "21";
chr12	StringTie	exon	6592393	6592566	1000	-	.	gene_id "MSTRG.49702"; transcript_id "MSTRG.49702.1484"; exon_number "22";
chr12	StringTie	exon	6592696	6592817	1000	-	.	gene_id "MSTRG.49702"; transcript_id "MSTRG.49702.1484"; exon_number "23";
chr12	StringTie	exon	6593091	6593228	1000	-	.	gene_id "MSTRG.49702"; transcript_id "MSTRG.49702.1484"; exon_number "24";
chr12	StringTie	exon	6593416	6593616	1000	-	.	gene_id "MSTRG.49702"; transcript_id "MSTRG.49702.1484"; exon_number "25";
chr12	StringTie	exon	6594459	6594650	1000	-	.	gene_id "MSTRG.49702"; transcript_id "MSTRG.49702.1484"; exon_number "26";
chr12	StringTie	exon	6595334	6595430	1000	-	.	gene_id "MSTRG.49702"; transcript_id "MSTRG.49702.1484"; exon_number "27";
chr12	StringTie	exon	6596006	6596137	1000	-	.	gene_id "MSTRG.49702"; transcript_id "MSTRG.49702.1484"; exon_number "28";
chr12	StringTie	exon	6597894	6598099	1000	-	.	gene_id "MSTRG.49702"; transcript_id "MSTRG.49702.1484"; exon_number "29";
chr12	StringTie	exon	6598222	6598425	1000	-	.	gene_id "MSTRG.49702"; transcript_id "MSTRG.49702.1484"; exon_number "30";
chr12	StringTie	exon	6599773	6600012	1000	-	.	gene_id "MSTRG.49702"; transcript_id "MSTRG.49702.1484"; exon_number "31";
chr12	StringTie	exon	6600217	6600356	1000	-	.	gene_id "MSTRG.49702"; transcript_id "MSTRG.49702.1484"; exon_number "32";
chr12	StringTie	exon	6600534	6600669	1000	-	.	gene_id "MSTRG.49702"; transcript_id "MSTRG.49702.1484"; exon_number "33";
chr12	StringTie	exon	6600926	6601053	1000	-	.	gene_id "MSTRG.49702"; transcript_id "MSTRG.49702.1484"; exon_number "34";
chr12	StringTie	exon	6601289	6601530	1000	-	.	gene_id "MSTRG.49702"; transcript_id "MSTRG.49702.1484"; exon_number "35";
chr12	StringTie	exon	6601648	6601766	1000	-	.	gene_id "MSTRG.49702"; transcript_id "MSTRG.49702.1484"; exon_number "36";
chr12	StringTie	exon	6601960	6602175	1000	-	.	gene_id "MSTRG.49702"; transcript_id "MSTRG.49702.1484"; exon_number "37";
chr12	StringTie	exon	6602376	6602497	1000	-	.	gene_id "MSTRG.49702"; transcript_id "MSTRG.49702.1484"; exon_number "38";
chr12	StringTie	exon	6606274	6606451	1000	-	.	gene_id "MSTRG.49702"; transcript_id "MSTRG.49702.1484"; exon_number "39";
chr12	StringTie	exon	6607300	6607516	1000	-	.	gene_id "MSTRG.49702"; transcript_id "MSTRG.49702.1484"; exon_number "40";
chr12	StringTie	transcript	6570029	6601053	1000	-	.	gene_id "MSTRG.49702"; transcript_id "MSTRG.49702.1485";
chr12	StringTie	exon	6570029	6570689	1000	-	.	gene_id "MSTRG.49702"; transcript_id "MSTRG.49702.1485"; exon_number "1";
chr12	StringTie	exon	6570869	6571032	1000	-	.	gene_id "MSTRG.49702"; transcript_id "MSTRG.49702.1485"; exon_number "2";
chr12	StringTie	exon	6572930	6572984	1000	-	.	gene_id "MSTRG.49702"; transcript_id "MSTRG.49702.1485"; exon_number "3";
chr12	StringTie	exon	6573074	6573269	1000	-	.	gene_id "MSTRG.49702"; transcript_id "MSTRG.49702.1485"; exon_number "4";
chr12	StringTie	exon	6577785	6577917	1000	-	.	gene_id "MSTRG.49702"; transcript_id "MSTRG.49702.1485"; exon_number "5";
chr12	StringTie	exon	6578029	6578117	1000	-	.	gene_id "MSTRG.49702"; transcript_id "MSTRG.49702.1485"; exon_number "6";
chr12	StringTie	exon	6578409	6578546	1000	-	.	gene_id "MSTRG.49702"; transcript_id "MSTRG.49702.1485"; exon_number "7";
chr12	StringTie	exon	6578846	6578917	1000	-	.	gene_id "MSTRG.49702"; transcript_id "MSTRG.49702.1485"; exon_number "8";
chr12	StringTie	exon	6581044	6581173	1000	-	.	gene_id "MSTRG.49702"; transcript_id "MSTRG.49702.1485"; exon_number "9";
chr12	StringTie	exon	6581291	6581388	1000	-	.	gene_id "MSTRG.49702"; transcript_id "MSTRG.49702.1485"; exon_number "10";
chr12	StringTie	exon	6581649	6581814	1000	-	.	gene_id "MSTRG.49702"; transcript_id "MSTRG.49702.1485"; exon_number "11";
chr12	StringTie	exon	6582137	6582281	1000	-	.	gene_id "MSTRG.49702"; transcript_id "MSTRG.49702.1485"; exon_number "12";
chr12	StringTie	exon	6582615	6582748	1000	-	.	gene_id "MSTRG.49702"; transcript_id "MSTRG.49702.1485"; exon_number "13";
chr12	StringTie	exon	6582848	6582936	1000	-	.	gene_id "MSTRG.49702"; transcript_id "MSTRG.49702.1485"; exon_number "14";
chr12	StringTie	exon	6583027	6583113	1000	-	.	gene_id "MSTRG.49702"; transcript_id "MSTRG.49702.1485"; exon_number "15";
chr12	StringTie	exon	6583198	6583375	1000	-	.	gene_id "MSTRG.49702"; transcript_id "MSTRG.49702.1485"; exon_number "16";
chr12	StringTie	exon	6587384	6587559	1000	-	.	gene_id "MSTRG.49702"; transcript_id "MSTRG.49702.1485"; exon_number "17";
chr12	StringTie	exon	6587712	6587949	1000	-	.	gene_id "MSTRG.49702"; transcript_id "MSTRG.49702.1485"; exon_number "18";
chr12	StringTie	exon	6588298	6588422	1000	-	.	gene_id "MSTRG.49702"; transcript_id "MSTRG.49702.1485"; exon_number "19";
chr12	StringTie	exon	6591466	6591583	1000	-	.	gene_id "MSTRG.49702"; transcript_id "MSTRG.49702.1485"; exon_number "20";
chr12	StringTie	exon	6591694	6591825	1000	-	.	gene_id "MSTRG.49702"; transcript_id "MSTRG.49702.1485"; exon_number "21";
chr12	StringTie	exon	6591916	6592057	1000	-	.	gene_id "MSTRG.49702"; transcript_id "MSTRG.49702.1485"; exon_number "22";
chr12	StringTie	exon	6592393	6592566	1000	-	.	gene_id "MSTRG.49702"; transcript_id "MSTRG.49702.1485"; exon_number "23";
chr12	StringTie	exon	6592696	6592817	1000	-	.	gene_id "MSTRG.49702"; transcript_id "MSTRG.49702.1485"; exon_number "24";
chr12	StringTie	exon	6593091	6593228	1000	-	.	gene_id "MSTRG.49702"; transcript_id "MSTRG.49702.1485"; exon_number "25";
chr12	StringTie	exon	6593416	6593616	1000	-	.	gene_id "MSTRG.49702"; transcript_id "MSTRG.49702.1485"; exon_number "26";
chr12	StringTie	exon	6594459	6594650	1000	-	.	gene_id "MSTRG.49702"; transcript_id "MSTRG.49702.1485"; exon_number "27";
chr12	StringTie	exon	6595334	6595430	1000	-	.	gene_id "MSTRG.49702"; transcript_id "MSTRG.49702.1485"; exon_number "28";
chr12	StringTie	exon	6596006	6596137	1000	-	.	gene_id "MSTRG.49702"; transcript_id "MSTRG.49702.1485"; exon_number "29";
chr12	StringTie	exon	6597894	6598099	1000	-	.	gene_id "MSTRG.49702"; transcript_id "MSTRG.49702.1485"; exon_number "30";
chr12	StringTie	exon	6598222	6598425	1000	-	.	gene_id "MSTRG.49702"; transcript_id "MSTRG.49702.1485"; exon_number "31";
chr12	StringTie	exon	6599773	6600012	1000	-	.	gene_id "MSTRG.49702"; transcript_id "MSTRG.49702.1485"; exon_number "32";
chr12	StringTie	exon	6600217	6600356	1000	-	.	gene_id "MSTRG.49702"; transcript_id "MSTRG.49702.1485"; exon_number "33";
chr12	StringTie	exon	6600534	6600669	1000	-	.	gene_id "MSTRG.49702"; transcript_id "MSTRG.49702.1485"; exon_number "34";
chr12	StringTie	exon	6600926	6601053	1000	-	.	gene_id "MSTRG.49702"; transcript_id "MSTRG.49702.1485"; exon_number "35";
chr12	StringTie	transcript	6570029	6612690	1000	-	.	gene_id "MSTRG.49702"; transcript_id "MSTRG.49702.1486";
chr12	StringTie	exon	6570029	6570693	1000	-	.	gene_id "MSTRG.49702"; transcript_id "MSTRG.49702.1486"; exon_number "1";
chr12	StringTie	exon	6570869	6571032	1000	-	.	gene_id "MSTRG.49702"; transcript_id "MSTRG.49702.1486"; exon_number "2";
chr12	StringTie	exon	6573074	6573269	1000	-	.	gene_id "MSTRG.49702"; transcript_id "MSTRG.49702.1486"; exon_number "3";
chr12	StringTie	exon	6577785	6577917	1000	-	.	gene_id "MSTRG.49702"; transcript_id "MSTRG.49702.1486"; exon_number "4";
chr12	StringTie	exon	6578029	6578137	1000	-	.	gene_id "MSTRG.49702"; transcript_id "MSTRG.49702.1486"; exon_number "5";
chr12	StringTie	exon	6578409	6578546	1000	-	.	gene_id "MSTRG.49702"; transcript_id "MSTRG.49702.1486"; exon_number "6";
chr12	StringTie	exon	6578846	6578917	1000	-	.	gene_id "MSTRG.49702"; transcript_id "MSTRG.49702.1486"; exon_number "7";
chr12	StringTie	exon	6581044	6581173	1000	-	.	gene_id "MSTRG.49702"; transcript_id "MSTRG.49702.1486"; exon_number "8";
chr12	StringTie	exon	6581291	6581385	1000	-	.	gene_id "MSTRG.49702"; transcript_id "MSTRG.49702.1486"; exon_number "9";
chr12	StringTie	exon	6581649	6581814	1000	-	.	gene_id "MSTRG.49702"; transcript_id "MSTRG.49702.1486"; exon_number "10";
chr12	StringTie	exon	6582137	6582281	1000	-	.	gene_id "MSTRG.49702"; transcript_id "MSTRG.49702.1486"; exon_number "11";
chr12	StringTie	exon	6582615	6582748	1000	-	.	gene_id "MSTRG.49702"; transcript_id "MSTRG.49702.1486"; exon_number "12";
chr12	StringTie	exon	6582848	6582936	1000	-	.	gene_id "MSTRG.49702"; transcript_id "MSTRG.49702.1486"; exon_number "13";
chr12	StringTie	exon	6583027	6583113	1000	-	.	gene_id "MSTRG.49702"; transcript_id "MSTRG.49702.1486"; exon_number "14";
chr12	StringTie	exon	6583198	6583375	1000	-	.	gene_id "MSTRG.49702"; transcript_id "MSTRG.49702.1486"; exon_number "15";
chr12	StringTie	exon	6587384	6587559	1000	-	.	gene_id "MSTRG.49702"; transcript_id "MSTRG.49702.1486"; exon_number "16";
chr12	StringTie	exon	6587712	6587949	1000	-	.	gene_id "MSTRG.49702"; transcript_id "MSTRG.49702.1486"; exon_number "17";
chr12	StringTie	exon	6588298	6588422	1000	-	.	gene_id "MSTRG.49702"; transcript_id "MSTRG.49702.1486"; exon_number "18";
chr12	StringTie	exon	6591466	6591583	1000	-	.	gene_id "MSTRG.49702"; transcript_id "MSTRG.49702.1486"; exon_number "19";
chr12	StringTie	exon	6591694	6591821	1000	-	.	gene_id "MSTRG.49702"; transcript_id "MSTRG.49702.1486"; exon_number "20";
chr12	StringTie	exon	6591916	6592057	1000	-	.	gene_id "MSTRG.49702"; transcript_id "MSTRG.49702.1486"; exon_number "21";
chr12	StringTie	exon	6592393	6592566	1000	-	.	gene_id "MSTRG.49702"; transcript_id "MSTRG.49702.1486"; exon_number "22";
chr12	StringTie	exon	6592696	6592817	1000	-	.	gene_id "MSTRG.49702"; transcript_id "MSTRG.49702.1486"; exon_number "23";
chr12	StringTie	exon	6593091	6593228	1000	-	.	gene_id "MSTRG.49702"; transcript_id "MSTRG.49702.1486"; exon_number "24";
chr12	StringTie	exon	6593416	6593616	1000	-	.	gene_id "MSTRG.49702"; transcript_id "MSTRG.49702.1486"; exon_number "25";
chr12	StringTie	exon	6594459	6594650	1000	-	.	gene_id "MSTRG.49702"; transcript_id "MSTRG.49702.1486"; exon_number "26";
chr12	StringTie	exon	6595334	6595430	1000	-	.	gene_id "MSTRG.49702"; transcript_id "MSTRG.49702.1486"; exon_number "27";
chr12	StringTie	exon	6596006	6596137	1000	-	.	gene_id "MSTRG.49702"; transcript_id "MSTRG.49702.1486"; exon_number "28";
chr12	StringTie	exon	6597894	6598099	1000	-	.	gene_id "MSTRG.49702"; transcript_id "MSTRG.49702.1486"; exon_number "29";
chr12	StringTie	exon	6598222	6598425	1000	-	.	gene_id "MSTRG.49702"; transcript_id "MSTRG.49702.1486"; exon_number "30";
chr12	StringTie	exon	6599773	6600012	1000	-	.	gene_id "MSTRG.49702"; transcript_id "MSTRG.49702.1486"; exon_number "31";
chr12	StringTie	exon	6600217	6600356	1000	-	.	gene_id "MSTRG.49702"; transcript_id "MSTRG.49702.1486"; exon_number "32";
chr12	StringTie	exon	6600534	6600669	1000	-	.	gene_id "MSTRG.49702"; transcript_id "MSTRG.49702.1486"; exon_number "33";
chr12	StringTie	exon	6600926	6601053	1000	-	.	gene_id "MSTRG.49702"; transcript_id "MSTRG.49702.1486"; exon_number "34";
chr12	StringTie	exon	6601289	6601530	1000	-	.	gene_id "MSTRG.49702"; transcript_id "MSTRG.49702.1486"; exon_number "35";
chr12	StringTie	exon	6601648	6601766	1000	-	.	gene_id "MSTRG.49702"; transcript_id "MSTRG.49702.1486"; exon_number "36";
chr12	StringTie	exon	6601960	6602175	1000	-	.	gene_id "MSTRG.49702"; transcript_id "MSTRG.49702.1486"; exon_number "37";
chr12	StringTie	exon	6602376	6602497	1000	-	.	gene_id "MSTRG.49702"; transcript_id "MSTRG.49702.1486"; exon_number "38";
chr12	StringTie	exon	6606274	6606451	1000	-	.	gene_id "MSTRG.49702"; transcript_id "MSTRG.49702.1486"; exon_number "39";
chr12	StringTie	exon	6607300	6612690	1000	-	.	gene_id "MSTRG.49702"; transcript_id "MSTRG.49702.1486"; exon_number "40";
chr12	StringTie	transcript	6570029	6607401	1000	-	.	gene_id "MSTRG.49702"; transcript_id "MSTRG.49702.1487";
chr12	StringTie	exon	6570029	6570693	1000	-	.	gene_id "MSTRG.49702"; transcript_id "MSTRG.49702.1487"; exon_number "1";
chr12	StringTie	exon	6570869	6571032	1000	-	.	gene_id "MSTRG.49702"; transcript_id "MSTRG.49702.1487"; exon_number "2";
chr12	StringTie	exon	6573071	6573269	1000	-	.	gene_id "MSTRG.49702"; transcript_id "MSTRG.49702.1487"; exon_number "3";
chr12	StringTie	exon	6577785	6577917	1000	-	.	gene_id "MSTRG.49702"; transcript_id "MSTRG.49702.1487"; exon_number "4";
chr12	StringTie	exon	6578029	6578117	1000	-	.	gene_id "MSTRG.49702"; transcript_id "MSTRG.49702.1487"; exon_number "5";
chr12	StringTie	exon	6578409	6578546	1000	-	.	gene_id "MSTRG.49702"; transcript_id "MSTRG.49702.1487"; exon_number "6";
chr12	StringTie	exon	6578846	6578917	1000	-	.	gene_id "MSTRG.49702"; transcript_id "MSTRG.49702.1487"; exon_number "7";
chr12	StringTie	exon	6581044	6581173	1000	-	.	gene_id "MSTRG.49702"; transcript_id "MSTRG.49702.1487"; exon_number "8";
chr12	StringTie	exon	6581291	6581388	1000	-	.	gene_id "MSTRG.49702"; transcript_id "MSTRG.49702.1487"; exon_number "9";
chr12	StringTie	exon	6581649	6581814	1000	-	.	gene_id "MSTRG.49702"; transcript_id "MSTRG.49702.1487"; exon_number "10";
chr12	StringTie	exon	6582137	6582281	1000	-	.	gene_id "MSTRG.49702"; transcript_id "MSTRG.49702.1487"; exon_number "11";
chr12	StringTie	exon	6582615	6582748	1000	-	.	gene_id "MSTRG.49702"; transcript_id "MSTRG.49702.1487"; exon_number "12";
chr12	StringTie	exon	6582848	6582936	1000	-	.	gene_id "MSTRG.49702"; transcript_id "MSTRG.49702.1487"; exon_number "13";
chr12	StringTie	exon	6583027	6583113	1000	-	.	gene_id "MSTRG.49702"; transcript_id "MSTRG.49702.1487"; exon_number "14";
chr12	StringTie	exon	6583198	6583375	1000	-	.	gene_id "MSTRG.49702"; transcript_id "MSTRG.49702.1487"; exon_number "15";
chr12	StringTie	exon	6587384	6587559	1000	-	.	gene_id "MSTRG.49702"; transcript_id "MSTRG.49702.1487"; exon_number "16";
chr12	StringTie	exon	6587712	6587949	1000	-	.	gene_id "MSTRG.49702"; transcript_id "MSTRG.49702.1487"; exon_number "17";
chr12	StringTie	exon	6588298	6588422	1000	-	.	gene_id "MSTRG.49702"; transcript_id "MSTRG.49702.1487"; exon_number "18";
chr12	StringTie	exon	6591466	6591583	1000	-	.	gene_id "MSTRG.49702"; transcript_id "MSTRG.49702.1487"; exon_number "19";
chr12	StringTie	exon	6591694	6591825	1000	-	.	gene_id "MSTRG.49702"; transcript_id "MSTRG.49702.1487"; exon_number "20";
chr12	StringTie	exon	6591916	6592057	1000	-	.	gene_id "MSTRG.49702"; transcript_id "MSTRG.49702.1487"; exon_number "21";
chr12	StringTie	exon	6592393	6592566	1000	-	.	gene_id "MSTRG.49702"; transcript_id "MSTRG.49702.1487"; exon_number "22";
chr12	StringTie	exon	6592696	6592817	1000	-	.	gene_id "MSTRG.49702"; transcript_id "MSTRG.49702.1487"; exon_number "23";
chr12	StringTie	exon	6593091	6593228	1000	-	.	gene_id "MSTRG.49702"; transcript_id "MSTRG.49702.1487"; exon_number "24";
chr12	StringTie	exon	6593416	6593616	1000	-	.	gene_id "MSTRG.49702"; transcript_id "MSTRG.49702.1487"; exon_number "25";
chr12	StringTie	exon	6594459	6594650	1000	-	.	gene_id "MSTRG.49702"; transcript_id "MSTRG.49702.1487"; exon_number "26";
chr12	StringTie	exon	6595334	6595430	1000	-	.	gene_id "MSTRG.49702"; transcript_id "MSTRG.49702.1487"; exon_number "27";
chr12	StringTie	exon	6596006	6596137	1000	-	.	gene_id "MSTRG.49702"; transcript_id "MSTRG.49702.1487"; exon_number "28";
chr12	StringTie	exon	6597894	6598099	1000	-	.	gene_id "MSTRG.49702"; transcript_id "MSTRG.49702.1487"; exon_number "29";
chr12	StringTie	exon	6598222	6598418	1000	-	.	gene_id "MSTRG.49702"; transcript_id "MSTRG.49702.1487"; exon_number "30";
chr12	StringTie	exon	6599773	6600012	1000	-	.	gene_id "MSTRG.49702"; transcript_id "MSTRG.49702.1487"; exon_number "31";
chr12	StringTie	exon	6600217	6600356	1000	-	.	gene_id "MSTRG.49702"; transcript_id "MSTRG.49702.1487"; exon_number "32";
chr12	StringTie	exon	6600534	6600669	1000	-	.	gene_id "MSTRG.49702"; transcript_id "MSTRG.49702.1487"; exon_number "33";
chr12	StringTie	exon	6600926	6601053	1000	-	.	gene_id "MSTRG.49702"; transcript_id "MSTRG.49702.1487"; exon_number "34";
chr12	StringTie	exon	6601289	6601530	1000	-	.	gene_id "MSTRG.49702"; transcript_id "MSTRG.49702.1487"; exon_number "35";
chr12	StringTie	exon	6601648	6601766	1000	-	.	gene_id "MSTRG.49702"; transcript_id "MSTRG.49702.1487"; exon_number "36";
chr12	StringTie	exon	6601960	6602175	1000	-	.	gene_id "MSTRG.49702"; transcript_id "MSTRG.49702.1487"; exon_number "37";
chr12	StringTie	exon	6602376	6602497	1000	-	.	gene_id "MSTRG.49702"; transcript_id "MSTRG.49702.1487"; exon_number "38";
chr12	StringTie	exon	6606274	6606451	1000	-	.	gene_id "MSTRG.49702"; transcript_id "MSTRG.49702.1487"; exon_number "39";
chr12	StringTie	exon	6607300	6607401	1000	-	.	gene_id "MSTRG.49702"; transcript_id "MSTRG.49702.1487"; exon_number "40";
chr12	StringTie	transcript	6570029	6611542	1000	-	.	gene_id "MSTRG.49702"; transcript_id "MSTRG.49702.1488";
chr12	StringTie	exon	6570029	6570693	1000	-	.	gene_id "MSTRG.49702"; transcript_id "MSTRG.49702.1488"; exon_number "1";
chr12	StringTie	exon	6570869	6571032	1000	-	.	gene_id "MSTRG.49702"; transcript_id "MSTRG.49702.1488"; exon_number "2";
chr12	StringTie	exon	6573071	6573269	1000	-	.	gene_id "MSTRG.49702"; transcript_id "MSTRG.49702.1488"; exon_number "3";
chr12	StringTie	exon	6577785	6577917	1000	-	.	gene_id "MSTRG.49702"; transcript_id "MSTRG.49702.1488"; exon_number "4";
chr12	StringTie	exon	6578029	6578117	1000	-	.	gene_id "MSTRG.49702"; transcript_id "MSTRG.49702.1488"; exon_number "5";
chr12	StringTie	exon	6578409	6578546	1000	-	.	gene_id "MSTRG.49702"; transcript_id "MSTRG.49702.1488"; exon_number "6";
chr12	StringTie	exon	6578846	6578917	1000	-	.	gene_id "MSTRG.49702"; transcript_id "MSTRG.49702.1488"; exon_number "7";
chr12	StringTie	exon	6581044	6581173	1000	-	.	gene_id "MSTRG.49702"; transcript_id "MSTRG.49702.1488"; exon_number "8";
chr12	StringTie	exon	6581291	6581385	1000	-	.	gene_id "MSTRG.49702"; transcript_id "MSTRG.49702.1488"; exon_number "9";
chr12	StringTie	exon	6581649	6581814	1000	-	.	gene_id "MSTRG.49702"; transcript_id "MSTRG.49702.1488"; exon_number "10";
chr12	StringTie	exon	6582137	6582281	1000	-	.	gene_id "MSTRG.49702"; transcript_id "MSTRG.49702.1488"; exon_number "11";
chr12	StringTie	exon	6582615	6582748	1000	-	.	gene_id "MSTRG.49702"; transcript_id "MSTRG.49702.1488"; exon_number "12";
chr12	StringTie	exon	6582848	6582936	1000	-	.	gene_id "MSTRG.49702"; transcript_id "MSTRG.49702.1488"; exon_number "13";
chr12	StringTie	exon	6583027	6583113	1000	-	.	gene_id "MSTRG.49702"; transcript_id "MSTRG.49702.1488"; exon_number "14";
chr12	StringTie	exon	6583198	6583375	1000	-	.	gene_id "MSTRG.49702"; transcript_id "MSTRG.49702.1488"; exon_number "15";
chr12	StringTie	exon	6587384	6587559	1000	-	.	gene_id "MSTRG.49702"; transcript_id "MSTRG.49702.1488"; exon_number "16";
chr12	StringTie	exon	6587712	6587949	1000	-	.	gene_id "MSTRG.49702"; transcript_id "MSTRG.49702.1488"; exon_number "17";
chr12	StringTie	exon	6588298	6588422	1000	-	.	gene_id "MSTRG.49702"; transcript_id "MSTRG.49702.1488"; exon_number "18";
chr12	StringTie	exon	6591466	6591583	1000	-	.	gene_id "MSTRG.49702"; transcript_id "MSTRG.49702.1488"; exon_number "19";
chr12	StringTie	exon	6591694	6591825	1000	-	.	gene_id "MSTRG.49702"; transcript_id "MSTRG.49702.1488"; exon_number "20";
chr12	StringTie	exon	6591916	6592057	1000	-	.	gene_id "MSTRG.49702"; transcript_id "MSTRG.49702.1488"; exon_number "21";
chr12	StringTie	exon	6592393	6592566	1000	-	.	gene_id "MSTRG.49702"; transcript_id "MSTRG.49702.1488"; exon_number "22";
chr12	StringTie	exon	6592696	6592817	1000	-	.	gene_id "MSTRG.49702"; transcript_id "MSTRG.49702.1488"; exon_number "23";
chr12	StringTie	exon	6593091	6593228	1000	-	.	gene_id "MSTRG.49702"; transcript_id "MSTRG.49702.1488"; exon_number "24";
chr12	StringTie	exon	6593416	6593616	1000	-	.	gene_id "MSTRG.49702"; transcript_id "MSTRG.49702.1488"; exon_number "25";
chr12	StringTie	exon	6594459	6594650	1000	-	.	gene_id "MSTRG.49702"; transcript_id "MSTRG.49702.1488"; exon_number "26";
chr12	StringTie	exon	6595334	6595430	1000	-	.	gene_id "MSTRG.49702"; transcript_id "MSTRG.49702.1488"; exon_number "27";
chr12	StringTie	exon	6596006	6596137	1000	-	.	gene_id "MSTRG.49702"; transcript_id "MSTRG.49702.1488"; exon_number "28";
chr12	StringTie	exon	6597894	6598099	1000	-	.	gene_id "MSTRG.49702"; transcript_id "MSTRG.49702.1488"; exon_number "29";
chr12	StringTie	exon	6598222	6598425	1000	-	.	gene_id "MSTRG.49702"; transcript_id "MSTRG.49702.1488"; exon_number "30";
chr12	StringTie	exon	6599773	6600012	1000	-	.	gene_id "MSTRG.49702"; transcript_id "MSTRG.49702.1488"; exon_number "31";
chr12	StringTie	exon	6600217	6600356	1000	-	.	gene_id "MSTRG.49702"; transcript_id "MSTRG.49702.1488"; exon_number "32";
chr12	StringTie	exon	6600534	6600669	1000	-	.	gene_id "MSTRG.49702"; transcript_id "MSTRG.49702.1488"; exon_number "33";
chr12	StringTie	exon	6600926	6601053	1000	-	.	gene_id "MSTRG.49702"; transcript_id "MSTRG.49702.1488"; exon_number "34";
chr12	StringTie	exon	6601289	6601530	1000	-	.	gene_id "MSTRG.49702"; transcript_id "MSTRG.49702.1488"; exon_number "35";
chr12	StringTie	exon	6601648	6601766	1000	-	.	gene_id "MSTRG.49702"; transcript_id "MSTRG.49702.1488"; exon_number "36";
chr12	StringTie	exon	6601960	6602154	1000	-	.	gene_id "MSTRG.49702"; transcript_id "MSTRG.49702.1488"; exon_number "37";
chr12	StringTie	exon	6602376	6602497	1000	-	.	gene_id "MSTRG.49702"; transcript_id "MSTRG.49702.1488"; exon_number "38";
chr12	StringTie	exon	6606274	6606451	1000	-	.	gene_id "MSTRG.49702"; transcript_id "MSTRG.49702.1488"; exon_number "39";
chr12	StringTie	exon	6607300	6607417	1000	-	.	gene_id "MSTRG.49702"; transcript_id "MSTRG.49702.1488"; exon_number "40";
chr12	StringTie	exon	6611518	6611542	1000	-	.	gene_id "MSTRG.49702"; transcript_id "MSTRG.49702.1488"; exon_number "41";
chr12	StringTie	transcript	6570029	6614490	1000	-	.	gene_id "MSTRG.49702"; transcript_id "MSTRG.49702.1489";
chr12	StringTie	exon	6570029	6570693	1000	-	.	gene_id "MSTRG.49702"; transcript_id "MSTRG.49702.1489"; exon_number "1";
chr12	StringTie	exon	6570869	6571032	1000	-	.	gene_id "MSTRG.49702"; transcript_id "MSTRG.49702.1489"; exon_number "2";
chr12	StringTie	exon	6573074	6573269	1000	-	.	gene_id "MSTRG.49702"; transcript_id "MSTRG.49702.1489"; exon_number "3";
chr12	StringTie	exon	6577785	6577917	1000	-	.	gene_id "MSTRG.49702"; transcript_id "MSTRG.49702.1489"; exon_number "4";
chr12	StringTie	exon	6578029	6578137	1000	-	.	gene_id "MSTRG.49702"; transcript_id "MSTRG.49702.1489"; exon_number "5";
chr12	StringTie	exon	6578409	6578546	1000	-	.	gene_id "MSTRG.49702"; transcript_id "MSTRG.49702.1489"; exon_number "6";
chr12	StringTie	exon	6578846	6578917	1000	-	.	gene_id "MSTRG.49702"; transcript_id "MSTRG.49702.1489"; exon_number "7";
chr12	StringTie	exon	6581038	6581173	1000	-	.	gene_id "MSTRG.49702"; transcript_id "MSTRG.49702.1489"; exon_number "8";
chr12	StringTie	exon	6581291	6581388	1000	-	.	gene_id "MSTRG.49702"; transcript_id "MSTRG.49702.1489"; exon_number "9";
chr12	StringTie	exon	6581649	6581814	1000	-	.	gene_id "MSTRG.49702"; transcript_id "MSTRG.49702.1489"; exon_number "10";
chr12	StringTie	exon	6582137	6582281	1000	-	.	gene_id "MSTRG.49702"; transcript_id "MSTRG.49702.1489"; exon_number "11";
chr12	StringTie	exon	6582615	6582748	1000	-	.	gene_id "MSTRG.49702"; transcript_id "MSTRG.49702.1489"; exon_number "12";
chr12	StringTie	exon	6582848	6582936	1000	-	.	gene_id "MSTRG.49702"; transcript_id "MSTRG.49702.1489"; exon_number "13";
chr12	StringTie	exon	6583027	6583113	1000	-	.	gene_id "MSTRG.49702"; transcript_id "MSTRG.49702.1489"; exon_number "14";
chr12	StringTie	exon	6583198	6583375	1000	-	.	gene_id "MSTRG.49702"; transcript_id "MSTRG.49702.1489"; exon_number "15";
chr12	StringTie	exon	6587384	6587559	1000	-	.	gene_id "MSTRG.49702"; transcript_id "MSTRG.49702.1489"; exon_number "16";
chr12	StringTie	exon	6587712	6587949	1000	-	.	gene_id "MSTRG.49702"; transcript_id "MSTRG.49702.1489"; exon_number "17";
chr12	StringTie	exon	6588298	6588422	1000	-	.	gene_id "MSTRG.49702"; transcript_id "MSTRG.49702.1489"; exon_number "18";
chr12	StringTie	exon	6591466	6591583	1000	-	.	gene_id "MSTRG.49702"; transcript_id "MSTRG.49702.1489"; exon_number "19";
chr12	StringTie	exon	6591694	6591825	1000	-	.	gene_id "MSTRG.49702"; transcript_id "MSTRG.49702.1489"; exon_number "20";
chr12	StringTie	exon	6591916	6592057	1000	-	.	gene_id "MSTRG.49702"; transcript_id "MSTRG.49702.1489"; exon_number "21";
chr12	StringTie	exon	6592393	6592566	1000	-	.	gene_id "MSTRG.49702"; transcript_id "MSTRG.49702.1489"; exon_number "22";
chr12	StringTie	exon	6592696	6592817	1000	-	.	gene_id "MSTRG.49702"; transcript_id "MSTRG.49702.1489"; exon_number "23";
chr12	StringTie	exon	6593091	6593228	1000	-	.	gene_id "MSTRG.49702"; transcript_id "MSTRG.49702.1489"; exon_number "24";
chr12	StringTie	exon	6593416	6593616	1000	-	.	gene_id "MSTRG.49702"; transcript_id "MSTRG.49702.1489"; exon_number "25";
chr12	StringTie	exon	6594459	6594650	1000	-	.	gene_id "MSTRG.49702"; transcript_id "MSTRG.49702.1489"; exon_number "26";
chr12	StringTie	exon	6595334	6595430	1000	-	.	gene_id "MSTRG.49702"; transcript_id "MSTRG.49702.1489"; exon_number "27";
chr12	StringTie	exon	6596006	6596137	1000	-	.	gene_id "MSTRG.49702"; transcript_id "MSTRG.49702.1489"; exon_number "28";
chr12	StringTie	exon	6597894	6598099	1000	-	.	gene_id "MSTRG.49702"; transcript_id "MSTRG.49702.1489"; exon_number "29";
chr12	StringTie	exon	6598222	6598425	1000	-	.	gene_id "MSTRG.49702"; transcript_id "MSTRG.49702.1489"; exon_number "30";
chr12	StringTie	exon	6599773	6600012	1000	-	.	gene_id "MSTRG.49702"; transcript_id "MSTRG.49702.1489"; exon_number "31";
chr12	StringTie	exon	6600217	6600356	1000	-	.	gene_id "MSTRG.49702"; transcript_id "MSTRG.49702.1489"; exon_number "32";
chr12	StringTie	exon	6600534	6600669	1000	-	.	gene_id "MSTRG.49702"; transcript_id "MSTRG.49702.1489"; exon_number "33";
chr12	StringTie	exon	6600926	6601053	1000	-	.	gene_id "MSTRG.49702"; transcript_id "MSTRG.49702.1489"; exon_number "34";
chr12	StringTie	exon	6601289	6601530	1000	-	.	gene_id "MSTRG.49702"; transcript_id "MSTRG.49702.1489"; exon_number "35";
chr12	StringTie	exon	6601648	6601766	1000	-	.	gene_id "MSTRG.49702"; transcript_id "MSTRG.49702.1489"; exon_number "36";
chr12	StringTie	exon	6601960	6602175	1000	-	.	gene_id "MSTRG.49702"; transcript_id "MSTRG.49702.1489"; exon_number "37";
chr12	StringTie	exon	6602376	6602497	1000	-	.	gene_id "MSTRG.49702"; transcript_id "MSTRG.49702.1489"; exon_number "38";
chr12	StringTie	exon	6606274	6606451	1000	-	.	gene_id "MSTRG.49702"; transcript_id "MSTRG.49702.1489"; exon_number "39";
chr12	StringTie	exon	6607300	6607417	1000	-	.	gene_id "MSTRG.49702"; transcript_id "MSTRG.49702.1489"; exon_number "40";
chr12	StringTie	exon	6614335	6614490	1000	-	.	gene_id "MSTRG.49702"; transcript_id "MSTRG.49702.1489"; exon_number "41";
chr12	StringTie	transcript	6457478	6470987	1000	-	.	gene_id "MSTRG.49702"; transcript_id "MSTRG.49702.149";
chr12	StringTie	exon	6457478	6457524	1000	-	.	gene_id "MSTRG.49702"; transcript_id "MSTRG.49702.149"; exon_number "1";
chr12	StringTie	exon	6460849	6460922	1000	-	.	gene_id "MSTRG.49702"; transcript_id "MSTRG.49702.149"; exon_number "2";
chr12	StringTie	exon	6462031	6464941	1000	-	.	gene_id "MSTRG.49702"; transcript_id "MSTRG.49702.149"; exon_number "3";
chr12	StringTie	exon	6465842	6466000	1000	-	.	gene_id "MSTRG.49702"; transcript_id "MSTRG.49702.149"; exon_number "4";
chr12	StringTie	exon	6466225	6466351	1000	-	.	gene_id "MSTRG.49702"; transcript_id "MSTRG.49702.149"; exon_number "5";
chr12	StringTie	exon	6470530	6470987	1000	-	.	gene_id "MSTRG.49702"; transcript_id "MSTRG.49702.149"; exon_number "6";
chr12	StringTie	transcript	6570030	6607442	1000	-	.	gene_id "MSTRG.49702"; transcript_id "MSTRG.49702.1490";
chr12	StringTie	exon	6570030	6570693	1000	-	.	gene_id "MSTRG.49702"; transcript_id "MSTRG.49702.1490"; exon_number "1";
chr12	StringTie	exon	6570869	6571032	1000	-	.	gene_id "MSTRG.49702"; transcript_id "MSTRG.49702.1490"; exon_number "2";
chr12	StringTie	exon	6573071	6573269	1000	-	.	gene_id "MSTRG.49702"; transcript_id "MSTRG.49702.1490"; exon_number "3";
chr12	StringTie	exon	6577785	6577917	1000	-	.	gene_id "MSTRG.49702"; transcript_id "MSTRG.49702.1490"; exon_number "4";
chr12	StringTie	exon	6578029	6578117	1000	-	.	gene_id "MSTRG.49702"; transcript_id "MSTRG.49702.1490"; exon_number "5";
chr12	StringTie	exon	6578409	6578546	1000	-	.	gene_id "MSTRG.49702"; transcript_id "MSTRG.49702.1490"; exon_number "6";
chr12	StringTie	exon	6578846	6578917	1000	-	.	gene_id "MSTRG.49702"; transcript_id "MSTRG.49702.1490"; exon_number "7";
chr12	StringTie	exon	6581044	6581173	1000	-	.	gene_id "MSTRG.49702"; transcript_id "MSTRG.49702.1490"; exon_number "8";
chr12	StringTie	exon	6581291	6581388	1000	-	.	gene_id "MSTRG.49702"; transcript_id "MSTRG.49702.1490"; exon_number "9";
chr12	StringTie	exon	6581649	6581808	1000	-	.	gene_id "MSTRG.49702"; transcript_id "MSTRG.49702.1490"; exon_number "10";
chr12	StringTie	exon	6582137	6582281	1000	-	.	gene_id "MSTRG.49702"; transcript_id "MSTRG.49702.1490"; exon_number "11";
chr12	StringTie	exon	6582615	6582748	1000	-	.	gene_id "MSTRG.49702"; transcript_id "MSTRG.49702.1490"; exon_number "12";
chr12	StringTie	exon	6582848	6582936	1000	-	.	gene_id "MSTRG.49702"; transcript_id "MSTRG.49702.1490"; exon_number "13";
chr12	StringTie	exon	6583027	6583113	1000	-	.	gene_id "MSTRG.49702"; transcript_id "MSTRG.49702.1490"; exon_number "14";
chr12	StringTie	exon	6583198	6583375	1000	-	.	gene_id "MSTRG.49702"; transcript_id "MSTRG.49702.1490"; exon_number "15";
chr12	StringTie	exon	6587384	6587559	1000	-	.	gene_id "MSTRG.49702"; transcript_id "MSTRG.49702.1490"; exon_number "16";
chr12	StringTie	exon	6587712	6587949	1000	-	.	gene_id "MSTRG.49702"; transcript_id "MSTRG.49702.1490"; exon_number "17";
chr12	StringTie	exon	6588298	6588422	1000	-	.	gene_id "MSTRG.49702"; transcript_id "MSTRG.49702.1490"; exon_number "18";
chr12	StringTie	exon	6591466	6591583	1000	-	.	gene_id "MSTRG.49702"; transcript_id "MSTRG.49702.1490"; exon_number "19";
chr12	StringTie	exon	6591694	6591825	1000	-	.	gene_id "MSTRG.49702"; transcript_id "MSTRG.49702.1490"; exon_number "20";
chr12	StringTie	exon	6591916	6592057	1000	-	.	gene_id "MSTRG.49702"; transcript_id "MSTRG.49702.1490"; exon_number "21";
chr12	StringTie	exon	6592393	6592566	1000	-	.	gene_id "MSTRG.49702"; transcript_id "MSTRG.49702.1490"; exon_number "22";
chr12	StringTie	exon	6592696	6592817	1000	-	.	gene_id "MSTRG.49702"; transcript_id "MSTRG.49702.1490"; exon_number "23";
chr12	StringTie	exon	6593091	6593228	1000	-	.	gene_id "MSTRG.49702"; transcript_id "MSTRG.49702.1490"; exon_number "24";
chr12	StringTie	exon	6593416	6593616	1000	-	.	gene_id "MSTRG.49702"; transcript_id "MSTRG.49702.1490"; exon_number "25";
chr12	StringTie	exon	6594459	6594650	1000	-	.	gene_id "MSTRG.49702"; transcript_id "MSTRG.49702.1490"; exon_number "26";
chr12	StringTie	exon	6595334	6595430	1000	-	.	gene_id "MSTRG.49702"; transcript_id "MSTRG.49702.1490"; exon_number "27";
chr12	StringTie	exon	6596006	6596137	1000	-	.	gene_id "MSTRG.49702"; transcript_id "MSTRG.49702.1490"; exon_number "28";
chr12	StringTie	exon	6597894	6598099	1000	-	.	gene_id "MSTRG.49702"; transcript_id "MSTRG.49702.1490"; exon_number "29";
chr12	StringTie	exon	6598222	6598425	1000	-	.	gene_id "MSTRG.49702"; transcript_id "MSTRG.49702.1490"; exon_number "30";
chr12	StringTie	exon	6599773	6600012	1000	-	.	gene_id "MSTRG.49702"; transcript_id "MSTRG.49702.1490"; exon_number "31";
chr12	StringTie	exon	6600217	6600356	1000	-	.	gene_id "MSTRG.49702"; transcript_id "MSTRG.49702.1490"; exon_number "32";
chr12	StringTie	exon	6600534	6600586	1000	-	.	gene_id "MSTRG.49702"; transcript_id "MSTRG.49702.1490"; exon_number "33";
chr12	StringTie	exon	6600926	6601053	1000	-	.	gene_id "MSTRG.49702"; transcript_id "MSTRG.49702.1490"; exon_number "34";
chr12	StringTie	exon	6601289	6601530	1000	-	.	gene_id "MSTRG.49702"; transcript_id "MSTRG.49702.1490"; exon_number "35";
chr12	StringTie	exon	6601648	6601766	1000	-	.	gene_id "MSTRG.49702"; transcript_id "MSTRG.49702.1490"; exon_number "36";
chr12	StringTie	exon	6601960	6602154	1000	-	.	gene_id "MSTRG.49702"; transcript_id "MSTRG.49702.1490"; exon_number "37";
chr12	StringTie	exon	6602376	6602497	1000	-	.	gene_id "MSTRG.49702"; transcript_id "MSTRG.49702.1490"; exon_number "38";
chr12	StringTie	exon	6606274	6606451	1000	-	.	gene_id "MSTRG.49702"; transcript_id "MSTRG.49702.1490"; exon_number "39";
chr12	StringTie	exon	6607300	6607442	1000	-	.	gene_id "MSTRG.49702"; transcript_id "MSTRG.49702.1490"; exon_number "40";
chr12	StringTie	transcript	6570031	6607525	1000	-	.	gene_id "MSTRG.49702"; transcript_id "MSTRG.49702.1491";
chr12	StringTie	exon	6570031	6570693	1000	-	.	gene_id "MSTRG.49702"; transcript_id "MSTRG.49702.1491"; exon_number "1";
chr12	StringTie	exon	6570869	6571032	1000	-	.	gene_id "MSTRG.49702"; transcript_id "MSTRG.49702.1491"; exon_number "2";
chr12	StringTie	exon	6573071	6573269	1000	-	.	gene_id "MSTRG.49702"; transcript_id "MSTRG.49702.1491"; exon_number "3";
chr12	StringTie	exon	6577785	6577917	1000	-	.	gene_id "MSTRG.49702"; transcript_id "MSTRG.49702.1491"; exon_number "4";
chr12	StringTie	exon	6578029	6578117	1000	-	.	gene_id "MSTRG.49702"; transcript_id "MSTRG.49702.1491"; exon_number "5";
chr12	StringTie	exon	6578409	6578543	1000	-	.	gene_id "MSTRG.49702"; transcript_id "MSTRG.49702.1491"; exon_number "6";
chr12	StringTie	exon	6578846	6578917	1000	-	.	gene_id "MSTRG.49702"; transcript_id "MSTRG.49702.1491"; exon_number "7";
chr12	StringTie	exon	6581044	6581173	1000	-	.	gene_id "MSTRG.49702"; transcript_id "MSTRG.49702.1491"; exon_number "8";
chr12	StringTie	exon	6581291	6581385	1000	-	.	gene_id "MSTRG.49702"; transcript_id "MSTRG.49702.1491"; exon_number "9";
chr12	StringTie	exon	6581649	6581814	1000	-	.	gene_id "MSTRG.49702"; transcript_id "MSTRG.49702.1491"; exon_number "10";
chr12	StringTie	exon	6582137	6582281	1000	-	.	gene_id "MSTRG.49702"; transcript_id "MSTRG.49702.1491"; exon_number "11";
chr12	StringTie	exon	6582615	6582748	1000	-	.	gene_id "MSTRG.49702"; transcript_id "MSTRG.49702.1491"; exon_number "12";
chr12	StringTie	exon	6582848	6582936	1000	-	.	gene_id "MSTRG.49702"; transcript_id "MSTRG.49702.1491"; exon_number "13";
chr12	StringTie	exon	6583027	6583113	1000	-	.	gene_id "MSTRG.49702"; transcript_id "MSTRG.49702.1491"; exon_number "14";
chr12	StringTie	exon	6583198	6583375	1000	-	.	gene_id "MSTRG.49702"; transcript_id "MSTRG.49702.1491"; exon_number "15";
chr12	StringTie	exon	6587384	6587559	1000	-	.	gene_id "MSTRG.49702"; transcript_id "MSTRG.49702.1491"; exon_number "16";
chr12	StringTie	exon	6587712	6587949	1000	-	.	gene_id "MSTRG.49702"; transcript_id "MSTRG.49702.1491"; exon_number "17";
chr12	StringTie	exon	6588298	6588422	1000	-	.	gene_id "MSTRG.49702"; transcript_id "MSTRG.49702.1491"; exon_number "18";
chr12	StringTie	exon	6591466	6591583	1000	-	.	gene_id "MSTRG.49702"; transcript_id "MSTRG.49702.1491"; exon_number "19";
chr12	StringTie	exon	6591694	6591825	1000	-	.	gene_id "MSTRG.49702"; transcript_id "MSTRG.49702.1491"; exon_number "20";
chr12	StringTie	exon	6591916	6592057	1000	-	.	gene_id "MSTRG.49702"; transcript_id "MSTRG.49702.1491"; exon_number "21";
chr12	StringTie	exon	6592393	6592566	1000	-	.	gene_id "MSTRG.49702"; transcript_id "MSTRG.49702.1491"; exon_number "22";
chr12	StringTie	exon	6592696	6592817	1000	-	.	gene_id "MSTRG.49702"; transcript_id "MSTRG.49702.1491"; exon_number "23";
chr12	StringTie	exon	6593091	6593224	1000	-	.	gene_id "MSTRG.49702"; transcript_id "MSTRG.49702.1491"; exon_number "24";
chr12	StringTie	exon	6593416	6593616	1000	-	.	gene_id "MSTRG.49702"; transcript_id "MSTRG.49702.1491"; exon_number "25";
chr12	StringTie	exon	6594459	6594650	1000	-	.	gene_id "MSTRG.49702"; transcript_id "MSTRG.49702.1491"; exon_number "26";
chr12	StringTie	exon	6595334	6595430	1000	-	.	gene_id "MSTRG.49702"; transcript_id "MSTRG.49702.1491"; exon_number "27";
chr12	StringTie	exon	6596006	6596137	1000	-	.	gene_id "MSTRG.49702"; transcript_id "MSTRG.49702.1491"; exon_number "28";
chr12	StringTie	exon	6597894	6598099	1000	-	.	gene_id "MSTRG.49702"; transcript_id "MSTRG.49702.1491"; exon_number "29";
chr12	StringTie	exon	6598222	6598425	1000	-	.	gene_id "MSTRG.49702"; transcript_id "MSTRG.49702.1491"; exon_number "30";
chr12	StringTie	exon	6599773	6600012	1000	-	.	gene_id "MSTRG.49702"; transcript_id "MSTRG.49702.1491"; exon_number "31";
chr12	StringTie	exon	6600217	6600356	1000	-	.	gene_id "MSTRG.49702"; transcript_id "MSTRG.49702.1491"; exon_number "32";
chr12	StringTie	exon	6600534	6600669	1000	-	.	gene_id "MSTRG.49702"; transcript_id "MSTRG.49702.1491"; exon_number "33";
chr12	StringTie	exon	6600926	6601053	1000	-	.	gene_id "MSTRG.49702"; transcript_id "MSTRG.49702.1491"; exon_number "34";
chr12	StringTie	exon	6601289	6601530	1000	-	.	gene_id "MSTRG.49702"; transcript_id "MSTRG.49702.1491"; exon_number "35";
chr12	StringTie	exon	6601648	6601766	1000	-	.	gene_id "MSTRG.49702"; transcript_id "MSTRG.49702.1491"; exon_number "36";
chr12	StringTie	exon	6601960	6602154	1000	-	.	gene_id "MSTRG.49702"; transcript_id "MSTRG.49702.1491"; exon_number "37";
chr12	StringTie	exon	6602376	6602497	1000	-	.	gene_id "MSTRG.49702"; transcript_id "MSTRG.49702.1491"; exon_number "38";
chr12	StringTie	exon	6606274	6606448	1000	-	.	gene_id "MSTRG.49702"; transcript_id "MSTRG.49702.1491"; exon_number "39";
chr12	StringTie	exon	6607296	6607525	1000	-	.	gene_id "MSTRG.49702"; transcript_id "MSTRG.49702.1491"; exon_number "40";
chr12	StringTie	transcript	6570031	6607452	1000	-	.	gene_id "MSTRG.49702"; transcript_id "MSTRG.49702.1492";
chr12	StringTie	exon	6570031	6570693	1000	-	.	gene_id "MSTRG.49702"; transcript_id "MSTRG.49702.1492"; exon_number "1";
chr12	StringTie	exon	6570869	6571032	1000	-	.	gene_id "MSTRG.49702"; transcript_id "MSTRG.49702.1492"; exon_number "2";
chr12	StringTie	exon	6573074	6573269	1000	-	.	gene_id "MSTRG.49702"; transcript_id "MSTRG.49702.1492"; exon_number "3";
chr12	StringTie	exon	6573899	6573995	1000	-	.	gene_id "MSTRG.49702"; transcript_id "MSTRG.49702.1492"; exon_number "4";
chr12	StringTie	exon	6577785	6577917	1000	-	.	gene_id "MSTRG.49702"; transcript_id "MSTRG.49702.1492"; exon_number "5";
chr12	StringTie	exon	6578029	6578117	1000	-	.	gene_id "MSTRG.49702"; transcript_id "MSTRG.49702.1492"; exon_number "6";
chr12	StringTie	exon	6578409	6578546	1000	-	.	gene_id "MSTRG.49702"; transcript_id "MSTRG.49702.1492"; exon_number "7";
chr12	StringTie	exon	6578846	6578917	1000	-	.	gene_id "MSTRG.49702"; transcript_id "MSTRG.49702.1492"; exon_number "8";
chr12	StringTie	exon	6581044	6581173	1000	-	.	gene_id "MSTRG.49702"; transcript_id "MSTRG.49702.1492"; exon_number "9";
chr12	StringTie	exon	6581291	6581385	1000	-	.	gene_id "MSTRG.49702"; transcript_id "MSTRG.49702.1492"; exon_number "10";
chr12	StringTie	exon	6581649	6581814	1000	-	.	gene_id "MSTRG.49702"; transcript_id "MSTRG.49702.1492"; exon_number "11";
chr12	StringTie	exon	6582137	6582281	1000	-	.	gene_id "MSTRG.49702"; transcript_id "MSTRG.49702.1492"; exon_number "12";
chr12	StringTie	exon	6582615	6582748	1000	-	.	gene_id "MSTRG.49702"; transcript_id "MSTRG.49702.1492"; exon_number "13";
chr12	StringTie	exon	6582848	6582936	1000	-	.	gene_id "MSTRG.49702"; transcript_id "MSTRG.49702.1492"; exon_number "14";
chr12	StringTie	exon	6583027	6583113	1000	-	.	gene_id "MSTRG.49702"; transcript_id "MSTRG.49702.1492"; exon_number "15";
chr12	StringTie	exon	6583196	6583375	1000	-	.	gene_id "MSTRG.49702"; transcript_id "MSTRG.49702.1492"; exon_number "16";
chr12	StringTie	exon	6587384	6587559	1000	-	.	gene_id "MSTRG.49702"; transcript_id "MSTRG.49702.1492"; exon_number "17";
chr12	StringTie	exon	6587712	6587949	1000	-	.	gene_id "MSTRG.49702"; transcript_id "MSTRG.49702.1492"; exon_number "18";
chr12	StringTie	exon	6588298	6588422	1000	-	.	gene_id "MSTRG.49702"; transcript_id "MSTRG.49702.1492"; exon_number "19";
chr12	StringTie	exon	6591466	6591583	1000	-	.	gene_id "MSTRG.49702"; transcript_id "MSTRG.49702.1492"; exon_number "20";
chr12	StringTie	exon	6591694	6591825	1000	-	.	gene_id "MSTRG.49702"; transcript_id "MSTRG.49702.1492"; exon_number "21";
chr12	StringTie	exon	6591916	6592057	1000	-	.	gene_id "MSTRG.49702"; transcript_id "MSTRG.49702.1492"; exon_number "22";
chr12	StringTie	exon	6592393	6592566	1000	-	.	gene_id "MSTRG.49702"; transcript_id "MSTRG.49702.1492"; exon_number "23";
chr12	StringTie	exon	6592696	6592817	1000	-	.	gene_id "MSTRG.49702"; transcript_id "MSTRG.49702.1492"; exon_number "24";
chr12	StringTie	exon	6593091	6593228	1000	-	.	gene_id "MSTRG.49702"; transcript_id "MSTRG.49702.1492"; exon_number "25";
chr12	StringTie	exon	6593416	6593616	1000	-	.	gene_id "MSTRG.49702"; transcript_id "MSTRG.49702.1492"; exon_number "26";
chr12	StringTie	exon	6594459	6594650	1000	-	.	gene_id "MSTRG.49702"; transcript_id "MSTRG.49702.1492"; exon_number "27";
chr12	StringTie	exon	6595334	6595430	1000	-	.	gene_id "MSTRG.49702"; transcript_id "MSTRG.49702.1492"; exon_number "28";
chr12	StringTie	exon	6596006	6596137	1000	-	.	gene_id "MSTRG.49702"; transcript_id "MSTRG.49702.1492"; exon_number "29";
chr12	StringTie	exon	6597894	6598099	1000	-	.	gene_id "MSTRG.49702"; transcript_id "MSTRG.49702.1492"; exon_number "30";
chr12	StringTie	exon	6598222	6598425	1000	-	.	gene_id "MSTRG.49702"; transcript_id "MSTRG.49702.1492"; exon_number "31";
chr12	StringTie	exon	6599773	6600012	1000	-	.	gene_id "MSTRG.49702"; transcript_id "MSTRG.49702.1492"; exon_number "32";
chr12	StringTie	exon	6600217	6600356	1000	-	.	gene_id "MSTRG.49702"; transcript_id "MSTRG.49702.1492"; exon_number "33";
chr12	StringTie	exon	6600534	6600669	1000	-	.	gene_id "MSTRG.49702"; transcript_id "MSTRG.49702.1492"; exon_number "34";
chr12	StringTie	exon	6600926	6601053	1000	-	.	gene_id "MSTRG.49702"; transcript_id "MSTRG.49702.1492"; exon_number "35";
chr12	StringTie	exon	6601289	6601530	1000	-	.	gene_id "MSTRG.49702"; transcript_id "MSTRG.49702.1492"; exon_number "36";
chr12	StringTie	exon	6601648	6601766	1000	-	.	gene_id "MSTRG.49702"; transcript_id "MSTRG.49702.1492"; exon_number "37";
chr12	StringTie	exon	6601960	6602154	1000	-	.	gene_id "MSTRG.49702"; transcript_id "MSTRG.49702.1492"; exon_number "38";
chr12	StringTie	exon	6602376	6602497	1000	-	.	gene_id "MSTRG.49702"; transcript_id "MSTRG.49702.1492"; exon_number "39";
chr12	StringTie	exon	6606274	6606451	1000	-	.	gene_id "MSTRG.49702"; transcript_id "MSTRG.49702.1492"; exon_number "40";
chr12	StringTie	exon	6607300	6607452	1000	-	.	gene_id "MSTRG.49702"; transcript_id "MSTRG.49702.1492"; exon_number "41";
chr12	StringTie	transcript	6570031	6614351	1000	-	.	gene_id "MSTRG.49702"; transcript_id "MSTRG.49702.1493";
chr12	StringTie	exon	6570031	6570689	1000	-	.	gene_id "MSTRG.49702"; transcript_id "MSTRG.49702.1493"; exon_number "1";
chr12	StringTie	exon	6570869	6571032	1000	-	.	gene_id "MSTRG.49702"; transcript_id "MSTRG.49702.1493"; exon_number "2";
chr12	StringTie	exon	6573071	6573269	1000	-	.	gene_id "MSTRG.49702"; transcript_id "MSTRG.49702.1493"; exon_number "3";
chr12	StringTie	exon	6577785	6577917	1000	-	.	gene_id "MSTRG.49702"; transcript_id "MSTRG.49702.1493"; exon_number "4";
chr12	StringTie	exon	6578029	6578117	1000	-	.	gene_id "MSTRG.49702"; transcript_id "MSTRG.49702.1493"; exon_number "5";
chr12	StringTie	exon	6578409	6578546	1000	-	.	gene_id "MSTRG.49702"; transcript_id "MSTRG.49702.1493"; exon_number "6";
chr12	StringTie	exon	6578846	6578917	1000	-	.	gene_id "MSTRG.49702"; transcript_id "MSTRG.49702.1493"; exon_number "7";
chr12	StringTie	exon	6581044	6581173	1000	-	.	gene_id "MSTRG.49702"; transcript_id "MSTRG.49702.1493"; exon_number "8";
chr12	StringTie	exon	6581291	6581388	1000	-	.	gene_id "MSTRG.49702"; transcript_id "MSTRG.49702.1493"; exon_number "9";
chr12	StringTie	exon	6581649	6581814	1000	-	.	gene_id "MSTRG.49702"; transcript_id "MSTRG.49702.1493"; exon_number "10";
chr12	StringTie	exon	6582137	6582281	1000	-	.	gene_id "MSTRG.49702"; transcript_id "MSTRG.49702.1493"; exon_number "11";
chr12	StringTie	exon	6582615	6582748	1000	-	.	gene_id "MSTRG.49702"; transcript_id "MSTRG.49702.1493"; exon_number "12";
chr12	StringTie	exon	6582848	6582936	1000	-	.	gene_id "MSTRG.49702"; transcript_id "MSTRG.49702.1493"; exon_number "13";
chr12	StringTie	exon	6583027	6583113	1000	-	.	gene_id "MSTRG.49702"; transcript_id "MSTRG.49702.1493"; exon_number "14";
chr12	StringTie	exon	6583198	6583375	1000	-	.	gene_id "MSTRG.49702"; transcript_id "MSTRG.49702.1493"; exon_number "15";
chr12	StringTie	exon	6587384	6587559	1000	-	.	gene_id "MSTRG.49702"; transcript_id "MSTRG.49702.1493"; exon_number "16";
chr12	StringTie	exon	6587712	6587949	1000	-	.	gene_id "MSTRG.49702"; transcript_id "MSTRG.49702.1493"; exon_number "17";
chr12	StringTie	exon	6588298	6588422	1000	-	.	gene_id "MSTRG.49702"; transcript_id "MSTRG.49702.1493"; exon_number "18";
chr12	StringTie	exon	6591466	6591583	1000	-	.	gene_id "MSTRG.49702"; transcript_id "MSTRG.49702.1493"; exon_number "19";
chr12	StringTie	exon	6591694	6591825	1000	-	.	gene_id "MSTRG.49702"; transcript_id "MSTRG.49702.1493"; exon_number "20";
chr12	StringTie	exon	6591916	6592057	1000	-	.	gene_id "MSTRG.49702"; transcript_id "MSTRG.49702.1493"; exon_number "21";
chr12	StringTie	exon	6592393	6592566	1000	-	.	gene_id "MSTRG.49702"; transcript_id "MSTRG.49702.1493"; exon_number "22";
chr12	StringTie	exon	6592696	6592817	1000	-	.	gene_id "MSTRG.49702"; transcript_id "MSTRG.49702.1493"; exon_number "23";
chr12	StringTie	exon	6593091	6593228	1000	-	.	gene_id "MSTRG.49702"; transcript_id "MSTRG.49702.1493"; exon_number "24";
chr12	StringTie	exon	6593416	6593616	1000	-	.	gene_id "MSTRG.49702"; transcript_id "MSTRG.49702.1493"; exon_number "25";
chr12	StringTie	exon	6594459	6594650	1000	-	.	gene_id "MSTRG.49702"; transcript_id "MSTRG.49702.1493"; exon_number "26";
chr12	StringTie	exon	6595334	6595430	1000	-	.	gene_id "MSTRG.49702"; transcript_id "MSTRG.49702.1493"; exon_number "27";
chr12	StringTie	exon	6596006	6596137	1000	-	.	gene_id "MSTRG.49702"; transcript_id "MSTRG.49702.1493"; exon_number "28";
chr12	StringTie	exon	6597894	6598099	1000	-	.	gene_id "MSTRG.49702"; transcript_id "MSTRG.49702.1493"; exon_number "29";
chr12	StringTie	exon	6598222	6598425	1000	-	.	gene_id "MSTRG.49702"; transcript_id "MSTRG.49702.1493"; exon_number "30";
chr12	StringTie	exon	6599773	6600012	1000	-	.	gene_id "MSTRG.49702"; transcript_id "MSTRG.49702.1493"; exon_number "31";
chr12	StringTie	exon	6600217	6600356	1000	-	.	gene_id "MSTRG.49702"; transcript_id "MSTRG.49702.1493"; exon_number "32";
chr12	StringTie	exon	6600534	6600669	1000	-	.	gene_id "MSTRG.49702"; transcript_id "MSTRG.49702.1493"; exon_number "33";
chr12	StringTie	exon	6600926	6601053	1000	-	.	gene_id "MSTRG.49702"; transcript_id "MSTRG.49702.1493"; exon_number "34";
chr12	StringTie	exon	6601289	6601530	1000	-	.	gene_id "MSTRG.49702"; transcript_id "MSTRG.49702.1493"; exon_number "35";
chr12	StringTie	exon	6601648	6601766	1000	-	.	gene_id "MSTRG.49702"; transcript_id "MSTRG.49702.1493"; exon_number "36";
chr12	StringTie	exon	6601960	6602154	1000	-	.	gene_id "MSTRG.49702"; transcript_id "MSTRG.49702.1493"; exon_number "37";
chr12	StringTie	exon	6602376	6602497	1000	-	.	gene_id "MSTRG.49702"; transcript_id "MSTRG.49702.1493"; exon_number "38";
chr12	StringTie	exon	6606274	6606451	1000	-	.	gene_id "MSTRG.49702"; transcript_id "MSTRG.49702.1493"; exon_number "39";
chr12	StringTie	exon	6607300	6607417	1000	-	.	gene_id "MSTRG.49702"; transcript_id "MSTRG.49702.1493"; exon_number "40";
chr12	StringTie	exon	6614335	6614351	1000	-	.	gene_id "MSTRG.49702"; transcript_id "MSTRG.49702.1493"; exon_number "41";
chr12	StringTie	transcript	6570033	6607431	1000	-	.	gene_id "MSTRG.49702"; transcript_id "MSTRG.49702.1494";
chr12	StringTie	exon	6570033	6570693	1000	-	.	gene_id "MSTRG.49702"; transcript_id "MSTRG.49702.1494"; exon_number "1";
chr12	StringTie	exon	6570869	6571032	1000	-	.	gene_id "MSTRG.49702"; transcript_id "MSTRG.49702.1494"; exon_number "2";
chr12	StringTie	exon	6573074	6573269	1000	-	.	gene_id "MSTRG.49702"; transcript_id "MSTRG.49702.1494"; exon_number "3";
chr12	StringTie	exon	6577785	6577917	1000	-	.	gene_id "MSTRG.49702"; transcript_id "MSTRG.49702.1494"; exon_number "4";
chr12	StringTie	exon	6578029	6578117	1000	-	.	gene_id "MSTRG.49702"; transcript_id "MSTRG.49702.1494"; exon_number "5";
chr12	StringTie	exon	6578409	6578546	1000	-	.	gene_id "MSTRG.49702"; transcript_id "MSTRG.49702.1494"; exon_number "6";
chr12	StringTie	exon	6578846	6578917	1000	-	.	gene_id "MSTRG.49702"; transcript_id "MSTRG.49702.1494"; exon_number "7";
chr12	StringTie	exon	6581038	6581164	1000	-	.	gene_id "MSTRG.49702"; transcript_id "MSTRG.49702.1494"; exon_number "8";
chr12	StringTie	exon	6581291	6581388	1000	-	.	gene_id "MSTRG.49702"; transcript_id "MSTRG.49702.1494"; exon_number "9";
chr12	StringTie	exon	6581649	6581814	1000	-	.	gene_id "MSTRG.49702"; transcript_id "MSTRG.49702.1494"; exon_number "10";
chr12	StringTie	exon	6582137	6582281	1000	-	.	gene_id "MSTRG.49702"; transcript_id "MSTRG.49702.1494"; exon_number "11";
chr12	StringTie	exon	6582615	6582748	1000	-	.	gene_id "MSTRG.49702"; transcript_id "MSTRG.49702.1494"; exon_number "12";
chr12	StringTie	exon	6582848	6582936	1000	-	.	gene_id "MSTRG.49702"; transcript_id "MSTRG.49702.1494"; exon_number "13";
chr12	StringTie	exon	6583027	6583113	1000	-	.	gene_id "MSTRG.49702"; transcript_id "MSTRG.49702.1494"; exon_number "14";
chr12	StringTie	exon	6583198	6583378	1000	-	.	gene_id "MSTRG.49702"; transcript_id "MSTRG.49702.1494"; exon_number "15";
chr12	StringTie	exon	6587384	6587559	1000	-	.	gene_id "MSTRG.49702"; transcript_id "MSTRG.49702.1494"; exon_number "16";
chr12	StringTie	exon	6587712	6587949	1000	-	.	gene_id "MSTRG.49702"; transcript_id "MSTRG.49702.1494"; exon_number "17";
chr12	StringTie	exon	6588298	6588422	1000	-	.	gene_id "MSTRG.49702"; transcript_id "MSTRG.49702.1494"; exon_number "18";
chr12	StringTie	exon	6591466	6591583	1000	-	.	gene_id "MSTRG.49702"; transcript_id "MSTRG.49702.1494"; exon_number "19";
chr12	StringTie	exon	6591694	6591825	1000	-	.	gene_id "MSTRG.49702"; transcript_id "MSTRG.49702.1494"; exon_number "20";
chr12	StringTie	exon	6591916	6592057	1000	-	.	gene_id "MSTRG.49702"; transcript_id "MSTRG.49702.1494"; exon_number "21";
chr12	StringTie	exon	6592226	6592566	1000	-	.	gene_id "MSTRG.49702"; transcript_id "MSTRG.49702.1494"; exon_number "22";
chr12	StringTie	exon	6592696	6592817	1000	-	.	gene_id "MSTRG.49702"; transcript_id "MSTRG.49702.1494"; exon_number "23";
chr12	StringTie	exon	6593091	6593228	1000	-	.	gene_id "MSTRG.49702"; transcript_id "MSTRG.49702.1494"; exon_number "24";
chr12	StringTie	exon	6593416	6593616	1000	-	.	gene_id "MSTRG.49702"; transcript_id "MSTRG.49702.1494"; exon_number "25";
chr12	StringTie	exon	6594459	6594650	1000	-	.	gene_id "MSTRG.49702"; transcript_id "MSTRG.49702.1494"; exon_number "26";
chr12	StringTie	exon	6595334	6595430	1000	-	.	gene_id "MSTRG.49702"; transcript_id "MSTRG.49702.1494"; exon_number "27";
chr12	StringTie	exon	6596006	6596137	1000	-	.	gene_id "MSTRG.49702"; transcript_id "MSTRG.49702.1494"; exon_number "28";
chr12	StringTie	exon	6597894	6598099	1000	-	.	gene_id "MSTRG.49702"; transcript_id "MSTRG.49702.1494"; exon_number "29";
chr12	StringTie	exon	6598222	6598425	1000	-	.	gene_id "MSTRG.49702"; transcript_id "MSTRG.49702.1494"; exon_number "30";
chr12	StringTie	exon	6599773	6600012	1000	-	.	gene_id "MSTRG.49702"; transcript_id "MSTRG.49702.1494"; exon_number "31";
chr12	StringTie	exon	6600217	6600356	1000	-	.	gene_id "MSTRG.49702"; transcript_id "MSTRG.49702.1494"; exon_number "32";
chr12	StringTie	exon	6600534	6600669	1000	-	.	gene_id "MSTRG.49702"; transcript_id "MSTRG.49702.1494"; exon_number "33";
chr12	StringTie	exon	6600926	6601053	1000	-	.	gene_id "MSTRG.49702"; transcript_id "MSTRG.49702.1494"; exon_number "34";
chr12	StringTie	exon	6601289	6601530	1000	-	.	gene_id "MSTRG.49702"; transcript_id "MSTRG.49702.1494"; exon_number "35";
chr12	StringTie	exon	6601648	6601766	1000	-	.	gene_id "MSTRG.49702"; transcript_id "MSTRG.49702.1494"; exon_number "36";
chr12	StringTie	exon	6601960	6602154	1000	-	.	gene_id "MSTRG.49702"; transcript_id "MSTRG.49702.1494"; exon_number "37";
chr12	StringTie	exon	6602376	6602497	1000	-	.	gene_id "MSTRG.49702"; transcript_id "MSTRG.49702.1494"; exon_number "38";
chr12	StringTie	exon	6606274	6606451	1000	-	.	gene_id "MSTRG.49702"; transcript_id "MSTRG.49702.1494"; exon_number "39";
chr12	StringTie	exon	6607300	6607431	1000	-	.	gene_id "MSTRG.49702"; transcript_id "MSTRG.49702.1494"; exon_number "40";
chr12	StringTie	transcript	6570034	6601533	1000	-	.	gene_id "MSTRG.49702"; transcript_id "MSTRG.49702.1495";
chr12	StringTie	exon	6570034	6570693	1000	-	.	gene_id "MSTRG.49702"; transcript_id "MSTRG.49702.1495"; exon_number "1";
chr12	StringTie	exon	6570869	6571032	1000	-	.	gene_id "MSTRG.49702"; transcript_id "MSTRG.49702.1495"; exon_number "2";
chr12	StringTie	exon	6573074	6573269	1000	-	.	gene_id "MSTRG.49702"; transcript_id "MSTRG.49702.1495"; exon_number "3";
chr12	StringTie	exon	6577785	6577917	1000	-	.	gene_id "MSTRG.49702"; transcript_id "MSTRG.49702.1495"; exon_number "4";
chr12	StringTie	exon	6578029	6578117	1000	-	.	gene_id "MSTRG.49702"; transcript_id "MSTRG.49702.1495"; exon_number "5";
chr12	StringTie	exon	6578409	6578546	1000	-	.	gene_id "MSTRG.49702"; transcript_id "MSTRG.49702.1495"; exon_number "6";
chr12	StringTie	exon	6578846	6578917	1000	-	.	gene_id "MSTRG.49702"; transcript_id "MSTRG.49702.1495"; exon_number "7";
chr12	StringTie	exon	6581044	6581173	1000	-	.	gene_id "MSTRG.49702"; transcript_id "MSTRG.49702.1495"; exon_number "8";
chr12	StringTie	exon	6581291	6581385	1000	-	.	gene_id "MSTRG.49702"; transcript_id "MSTRG.49702.1495"; exon_number "9";
chr12	StringTie	exon	6581649	6581814	1000	-	.	gene_id "MSTRG.49702"; transcript_id "MSTRG.49702.1495"; exon_number "10";
chr12	StringTie	exon	6582137	6582281	1000	-	.	gene_id "MSTRG.49702"; transcript_id "MSTRG.49702.1495"; exon_number "11";
chr12	StringTie	exon	6582615	6582748	1000	-	.	gene_id "MSTRG.49702"; transcript_id "MSTRG.49702.1495"; exon_number "12";
chr12	StringTie	exon	6582848	6582936	1000	-	.	gene_id "MSTRG.49702"; transcript_id "MSTRG.49702.1495"; exon_number "13";
chr12	StringTie	exon	6583027	6583113	1000	-	.	gene_id "MSTRG.49702"; transcript_id "MSTRG.49702.1495"; exon_number "14";
chr12	StringTie	exon	6583198	6583378	1000	-	.	gene_id "MSTRG.49702"; transcript_id "MSTRG.49702.1495"; exon_number "15";
chr12	StringTie	exon	6587384	6587559	1000	-	.	gene_id "MSTRG.49702"; transcript_id "MSTRG.49702.1495"; exon_number "16";
chr12	StringTie	exon	6587712	6587949	1000	-	.	gene_id "MSTRG.49702"; transcript_id "MSTRG.49702.1495"; exon_number "17";
chr12	StringTie	exon	6588298	6588422	1000	-	.	gene_id "MSTRG.49702"; transcript_id "MSTRG.49702.1495"; exon_number "18";
chr12	StringTie	exon	6591466	6591583	1000	-	.	gene_id "MSTRG.49702"; transcript_id "MSTRG.49702.1495"; exon_number "19";
chr12	StringTie	exon	6591694	6591825	1000	-	.	gene_id "MSTRG.49702"; transcript_id "MSTRG.49702.1495"; exon_number "20";
chr12	StringTie	exon	6591916	6592057	1000	-	.	gene_id "MSTRG.49702"; transcript_id "MSTRG.49702.1495"; exon_number "21";
chr12	StringTie	exon	6592393	6592566	1000	-	.	gene_id "MSTRG.49702"; transcript_id "MSTRG.49702.1495"; exon_number "22";
chr12	StringTie	exon	6592696	6592817	1000	-	.	gene_id "MSTRG.49702"; transcript_id "MSTRG.49702.1495"; exon_number "23";
chr12	StringTie	exon	6593091	6593228	1000	-	.	gene_id "MSTRG.49702"; transcript_id "MSTRG.49702.1495"; exon_number "24";
chr12	StringTie	exon	6593416	6593616	1000	-	.	gene_id "MSTRG.49702"; transcript_id "MSTRG.49702.1495"; exon_number "25";
chr12	StringTie	exon	6594459	6594650	1000	-	.	gene_id "MSTRG.49702"; transcript_id "MSTRG.49702.1495"; exon_number "26";
chr12	StringTie	exon	6595334	6595430	1000	-	.	gene_id "MSTRG.49702"; transcript_id "MSTRG.49702.1495"; exon_number "27";
chr12	StringTie	exon	6596006	6596137	1000	-	.	gene_id "MSTRG.49702"; transcript_id "MSTRG.49702.1495"; exon_number "28";
chr12	StringTie	exon	6597894	6598099	1000	-	.	gene_id "MSTRG.49702"; transcript_id "MSTRG.49702.1495"; exon_number "29";
chr12	StringTie	exon	6598222	6598425	1000	-	.	gene_id "MSTRG.49702"; transcript_id "MSTRG.49702.1495"; exon_number "30";
chr12	StringTie	exon	6599773	6600012	1000	-	.	gene_id "MSTRG.49702"; transcript_id "MSTRG.49702.1495"; exon_number "31";
chr12	StringTie	exon	6600217	6600395	1000	-	.	gene_id "MSTRG.49702"; transcript_id "MSTRG.49702.1495"; exon_number "32";
chr12	StringTie	exon	6600534	6600669	1000	-	.	gene_id "MSTRG.49702"; transcript_id "MSTRG.49702.1495"; exon_number "33";
chr12	StringTie	exon	6600926	6601053	1000	-	.	gene_id "MSTRG.49702"; transcript_id "MSTRG.49702.1495"; exon_number "34";
chr12	StringTie	exon	6601289	6601533	1000	-	.	gene_id "MSTRG.49702"; transcript_id "MSTRG.49702.1495"; exon_number "35";
chr12	StringTie	transcript	6570034	6607576	1000	-	.	gene_id "MSTRG.49702"; transcript_id "MSTRG.49702.1496";
chr12	StringTie	exon	6570034	6570693	1000	-	.	gene_id "MSTRG.49702"; transcript_id "MSTRG.49702.1496"; exon_number "1";
chr12	StringTie	exon	6570869	6571032	1000	-	.	gene_id "MSTRG.49702"; transcript_id "MSTRG.49702.1496"; exon_number "2";
chr12	StringTie	exon	6573074	6573269	1000	-	.	gene_id "MSTRG.49702"; transcript_id "MSTRG.49702.1496"; exon_number "3";
chr12	StringTie	exon	6577785	6577917	1000	-	.	gene_id "MSTRG.49702"; transcript_id "MSTRG.49702.1496"; exon_number "4";
chr12	StringTie	exon	6578029	6578137	1000	-	.	gene_id "MSTRG.49702"; transcript_id "MSTRG.49702.1496"; exon_number "5";
chr12	StringTie	exon	6578409	6578546	1000	-	.	gene_id "MSTRG.49702"; transcript_id "MSTRG.49702.1496"; exon_number "6";
chr12	StringTie	exon	6578846	6578917	1000	-	.	gene_id "MSTRG.49702"; transcript_id "MSTRG.49702.1496"; exon_number "7";
chr12	StringTie	exon	6581044	6581173	1000	-	.	gene_id "MSTRG.49702"; transcript_id "MSTRG.49702.1496"; exon_number "8";
chr12	StringTie	exon	6581291	6581388	1000	-	.	gene_id "MSTRG.49702"; transcript_id "MSTRG.49702.1496"; exon_number "9";
chr12	StringTie	exon	6581649	6581814	1000	-	.	gene_id "MSTRG.49702"; transcript_id "MSTRG.49702.1496"; exon_number "10";
chr12	StringTie	exon	6582137	6582281	1000	-	.	gene_id "MSTRG.49702"; transcript_id "MSTRG.49702.1496"; exon_number "11";
chr12	StringTie	exon	6582615	6582748	1000	-	.	gene_id "MSTRG.49702"; transcript_id "MSTRG.49702.1496"; exon_number "12";
chr12	StringTie	exon	6582848	6582936	1000	-	.	gene_id "MSTRG.49702"; transcript_id "MSTRG.49702.1496"; exon_number "13";
chr12	StringTie	exon	6583027	6583375	1000	-	.	gene_id "MSTRG.49702"; transcript_id "MSTRG.49702.1496"; exon_number "14";
chr12	StringTie	exon	6587384	6587559	1000	-	.	gene_id "MSTRG.49702"; transcript_id "MSTRG.49702.1496"; exon_number "15";
chr12	StringTie	exon	6587712	6587949	1000	-	.	gene_id "MSTRG.49702"; transcript_id "MSTRG.49702.1496"; exon_number "16";
chr12	StringTie	exon	6588298	6588422	1000	-	.	gene_id "MSTRG.49702"; transcript_id "MSTRG.49702.1496"; exon_number "17";
chr12	StringTie	exon	6591466	6591583	1000	-	.	gene_id "MSTRG.49702"; transcript_id "MSTRG.49702.1496"; exon_number "18";
chr12	StringTie	exon	6591694	6591825	1000	-	.	gene_id "MSTRG.49702"; transcript_id "MSTRG.49702.1496"; exon_number "19";
chr12	StringTie	exon	6591916	6592057	1000	-	.	gene_id "MSTRG.49702"; transcript_id "MSTRG.49702.1496"; exon_number "20";
chr12	StringTie	exon	6592393	6592566	1000	-	.	gene_id "MSTRG.49702"; transcript_id "MSTRG.49702.1496"; exon_number "21";
chr12	StringTie	exon	6592696	6592817	1000	-	.	gene_id "MSTRG.49702"; transcript_id "MSTRG.49702.1496"; exon_number "22";
chr12	StringTie	exon	6593091	6593228	1000	-	.	gene_id "MSTRG.49702"; transcript_id "MSTRG.49702.1496"; exon_number "23";
chr12	StringTie	exon	6593416	6593616	1000	-	.	gene_id "MSTRG.49702"; transcript_id "MSTRG.49702.1496"; exon_number "24";
chr12	StringTie	exon	6594459	6594650	1000	-	.	gene_id "MSTRG.49702"; transcript_id "MSTRG.49702.1496"; exon_number "25";
chr12	StringTie	exon	6595334	6595430	1000	-	.	gene_id "MSTRG.49702"; transcript_id "MSTRG.49702.1496"; exon_number "26";
chr12	StringTie	exon	6596006	6596137	1000	-	.	gene_id "MSTRG.49702"; transcript_id "MSTRG.49702.1496"; exon_number "27";
chr12	StringTie	exon	6597894	6598099	1000	-	.	gene_id "MSTRG.49702"; transcript_id "MSTRG.49702.1496"; exon_number "28";
chr12	StringTie	exon	6598222	6598425	1000	-	.	gene_id "MSTRG.49702"; transcript_id "MSTRG.49702.1496"; exon_number "29";
chr12	StringTie	exon	6599773	6600012	1000	-	.	gene_id "MSTRG.49702"; transcript_id "MSTRG.49702.1496"; exon_number "30";
chr12	StringTie	exon	6600217	6600395	1000	-	.	gene_id "MSTRG.49702"; transcript_id "MSTRG.49702.1496"; exon_number "31";
chr12	StringTie	exon	6600534	6600669	1000	-	.	gene_id "MSTRG.49702"; transcript_id "MSTRG.49702.1496"; exon_number "32";
chr12	StringTie	exon	6600926	6601053	1000	-	.	gene_id "MSTRG.49702"; transcript_id "MSTRG.49702.1496"; exon_number "33";
chr12	StringTie	exon	6601289	6601530	1000	-	.	gene_id "MSTRG.49702"; transcript_id "MSTRG.49702.1496"; exon_number "34";
chr12	StringTie	exon	6601648	6601766	1000	-	.	gene_id "MSTRG.49702"; transcript_id "MSTRG.49702.1496"; exon_number "35";
chr12	StringTie	exon	6601960	6602175	1000	-	.	gene_id "MSTRG.49702"; transcript_id "MSTRG.49702.1496"; exon_number "36";
chr12	StringTie	exon	6602376	6602497	1000	-	.	gene_id "MSTRG.49702"; transcript_id "MSTRG.49702.1496"; exon_number "37";
chr12	StringTie	exon	6606274	6606451	1000	-	.	gene_id "MSTRG.49702"; transcript_id "MSTRG.49702.1496"; exon_number "38";
chr12	StringTie	exon	6606569	6607576	1000	-	.	gene_id "MSTRG.49702"; transcript_id "MSTRG.49702.1496"; exon_number "39";
chr12	StringTie	transcript	6570034	6607476	1000	-	.	gene_id "MSTRG.49702"; transcript_id "MSTRG.49702.1497";
chr12	StringTie	exon	6570034	6570689	1000	-	.	gene_id "MSTRG.49702"; transcript_id "MSTRG.49702.1497"; exon_number "1";
chr12	StringTie	exon	6570869	6571032	1000	-	.	gene_id "MSTRG.49702"; transcript_id "MSTRG.49702.1497"; exon_number "2";
chr12	StringTie	exon	6573071	6573269	1000	-	.	gene_id "MSTRG.49702"; transcript_id "MSTRG.49702.1497"; exon_number "3";
chr12	StringTie	exon	6577785	6577917	1000	-	.	gene_id "MSTRG.49702"; transcript_id "MSTRG.49702.1497"; exon_number "4";
chr12	StringTie	exon	6578029	6578117	1000	-	.	gene_id "MSTRG.49702"; transcript_id "MSTRG.49702.1497"; exon_number "5";
chr12	StringTie	exon	6578409	6578546	1000	-	.	gene_id "MSTRG.49702"; transcript_id "MSTRG.49702.1497"; exon_number "6";
chr12	StringTie	exon	6578846	6578917	1000	-	.	gene_id "MSTRG.49702"; transcript_id "MSTRG.49702.1497"; exon_number "7";
chr12	StringTie	exon	6581038	6581173	1000	-	.	gene_id "MSTRG.49702"; transcript_id "MSTRG.49702.1497"; exon_number "8";
chr12	StringTie	exon	6581291	6581385	1000	-	.	gene_id "MSTRG.49702"; transcript_id "MSTRG.49702.1497"; exon_number "9";
chr12	StringTie	exon	6581649	6581814	1000	-	.	gene_id "MSTRG.49702"; transcript_id "MSTRG.49702.1497"; exon_number "10";
chr12	StringTie	exon	6582137	6582281	1000	-	.	gene_id "MSTRG.49702"; transcript_id "MSTRG.49702.1497"; exon_number "11";
chr12	StringTie	exon	6582615	6582748	1000	-	.	gene_id "MSTRG.49702"; transcript_id "MSTRG.49702.1497"; exon_number "12";
chr12	StringTie	exon	6582848	6582936	1000	-	.	gene_id "MSTRG.49702"; transcript_id "MSTRG.49702.1497"; exon_number "13";
chr12	StringTie	exon	6583027	6583113	1000	-	.	gene_id "MSTRG.49702"; transcript_id "MSTRG.49702.1497"; exon_number "14";
chr12	StringTie	exon	6583196	6583375	1000	-	.	gene_id "MSTRG.49702"; transcript_id "MSTRG.49702.1497"; exon_number "15";
chr12	StringTie	exon	6587384	6587559	1000	-	.	gene_id "MSTRG.49702"; transcript_id "MSTRG.49702.1497"; exon_number "16";
chr12	StringTie	exon	6587712	6587949	1000	-	.	gene_id "MSTRG.49702"; transcript_id "MSTRG.49702.1497"; exon_number "17";
chr12	StringTie	exon	6588298	6588422	1000	-	.	gene_id "MSTRG.49702"; transcript_id "MSTRG.49702.1497"; exon_number "18";
chr12	StringTie	exon	6591466	6591583	1000	-	.	gene_id "MSTRG.49702"; transcript_id "MSTRG.49702.1497"; exon_number "19";
chr12	StringTie	exon	6591694	6591825	1000	-	.	gene_id "MSTRG.49702"; transcript_id "MSTRG.49702.1497"; exon_number "20";
chr12	StringTie	exon	6591916	6592057	1000	-	.	gene_id "MSTRG.49702"; transcript_id "MSTRG.49702.1497"; exon_number "21";
chr12	StringTie	exon	6592393	6592566	1000	-	.	gene_id "MSTRG.49702"; transcript_id "MSTRG.49702.1497"; exon_number "22";
chr12	StringTie	exon	6592696	6592817	1000	-	.	gene_id "MSTRG.49702"; transcript_id "MSTRG.49702.1497"; exon_number "23";
chr12	StringTie	exon	6593091	6593228	1000	-	.	gene_id "MSTRG.49702"; transcript_id "MSTRG.49702.1497"; exon_number "24";
chr12	StringTie	exon	6593416	6593616	1000	-	.	gene_id "MSTRG.49702"; transcript_id "MSTRG.49702.1497"; exon_number "25";
chr12	StringTie	exon	6594459	6594650	1000	-	.	gene_id "MSTRG.49702"; transcript_id "MSTRG.49702.1497"; exon_number "26";
chr12	StringTie	exon	6595334	6595430	1000	-	.	gene_id "MSTRG.49702"; transcript_id "MSTRG.49702.1497"; exon_number "27";
chr12	StringTie	exon	6596006	6596137	1000	-	.	gene_id "MSTRG.49702"; transcript_id "MSTRG.49702.1497"; exon_number "28";
chr12	StringTie	exon	6597894	6598099	1000	-	.	gene_id "MSTRG.49702"; transcript_id "MSTRG.49702.1497"; exon_number "29";
chr12	StringTie	exon	6598222	6598425	1000	-	.	gene_id "MSTRG.49702"; transcript_id "MSTRG.49702.1497"; exon_number "30";
chr12	StringTie	exon	6599773	6600012	1000	-	.	gene_id "MSTRG.49702"; transcript_id "MSTRG.49702.1497"; exon_number "31";
chr12	StringTie	exon	6600217	6600356	1000	-	.	gene_id "MSTRG.49702"; transcript_id "MSTRG.49702.1497"; exon_number "32";
chr12	StringTie	exon	6600534	6600669	1000	-	.	gene_id "MSTRG.49702"; transcript_id "MSTRG.49702.1497"; exon_number "33";
chr12	StringTie	exon	6600926	6601053	1000	-	.	gene_id "MSTRG.49702"; transcript_id "MSTRG.49702.1497"; exon_number "34";
chr12	StringTie	exon	6601289	6601530	1000	-	.	gene_id "MSTRG.49702"; transcript_id "MSTRG.49702.1497"; exon_number "35";
chr12	StringTie	exon	6601648	6601766	1000	-	.	gene_id "MSTRG.49702"; transcript_id "MSTRG.49702.1497"; exon_number "36";
chr12	StringTie	exon	6601960	6602175	1000	-	.	gene_id "MSTRG.49702"; transcript_id "MSTRG.49702.1497"; exon_number "37";
chr12	StringTie	exon	6602376	6602497	1000	-	.	gene_id "MSTRG.49702"; transcript_id "MSTRG.49702.1497"; exon_number "38";
chr12	StringTie	exon	6606274	6606451	1000	-	.	gene_id "MSTRG.49702"; transcript_id "MSTRG.49702.1497"; exon_number "39";
chr12	StringTie	exon	6607300	6607476	1000	-	.	gene_id "MSTRG.49702"; transcript_id "MSTRG.49702.1497"; exon_number "40";
chr12	StringTie	transcript	6570034	6607820	1000	-	.	gene_id "MSTRG.49702"; transcript_id "MSTRG.49702.1498";
chr12	StringTie	exon	6570034	6570693	1000	-	.	gene_id "MSTRG.49702"; transcript_id "MSTRG.49702.1498"; exon_number "1";
chr12	StringTie	exon	6570869	6571032	1000	-	.	gene_id "MSTRG.49702"; transcript_id "MSTRG.49702.1498"; exon_number "2";
chr12	StringTie	exon	6573074	6573269	1000	-	.	gene_id "MSTRG.49702"; transcript_id "MSTRG.49702.1498"; exon_number "3";
chr12	StringTie	exon	6577785	6577917	1000	-	.	gene_id "MSTRG.49702"; transcript_id "MSTRG.49702.1498"; exon_number "4";
chr12	StringTie	exon	6578029	6578137	1000	-	.	gene_id "MSTRG.49702"; transcript_id "MSTRG.49702.1498"; exon_number "5";
chr12	StringTie	exon	6578409	6578546	1000	-	.	gene_id "MSTRG.49702"; transcript_id "MSTRG.49702.1498"; exon_number "6";
chr12	StringTie	exon	6578846	6578917	1000	-	.	gene_id "MSTRG.49702"; transcript_id "MSTRG.49702.1498"; exon_number "7";
chr12	StringTie	exon	6581044	6581173	1000	-	.	gene_id "MSTRG.49702"; transcript_id "MSTRG.49702.1498"; exon_number "8";
chr12	StringTie	exon	6581291	6581388	1000	-	.	gene_id "MSTRG.49702"; transcript_id "MSTRG.49702.1498"; exon_number "9";
chr12	StringTie	exon	6581649	6581814	1000	-	.	gene_id "MSTRG.49702"; transcript_id "MSTRG.49702.1498"; exon_number "10";
chr12	StringTie	exon	6582137	6582281	1000	-	.	gene_id "MSTRG.49702"; transcript_id "MSTRG.49702.1498"; exon_number "11";
chr12	StringTie	exon	6582615	6582748	1000	-	.	gene_id "MSTRG.49702"; transcript_id "MSTRG.49702.1498"; exon_number "12";
chr12	StringTie	exon	6582848	6582936	1000	-	.	gene_id "MSTRG.49702"; transcript_id "MSTRG.49702.1498"; exon_number "13";
chr12	StringTie	exon	6583027	6583113	1000	-	.	gene_id "MSTRG.49702"; transcript_id "MSTRG.49702.1498"; exon_number "14";
chr12	StringTie	exon	6583198	6583378	1000	-	.	gene_id "MSTRG.49702"; transcript_id "MSTRG.49702.1498"; exon_number "15";
chr12	StringTie	exon	6587384	6587559	1000	-	.	gene_id "MSTRG.49702"; transcript_id "MSTRG.49702.1498"; exon_number "16";
chr12	StringTie	exon	6587712	6587949	1000	-	.	gene_id "MSTRG.49702"; transcript_id "MSTRG.49702.1498"; exon_number "17";
chr12	StringTie	exon	6588298	6588422	1000	-	.	gene_id "MSTRG.49702"; transcript_id "MSTRG.49702.1498"; exon_number "18";
chr12	StringTie	exon	6591466	6591583	1000	-	.	gene_id "MSTRG.49702"; transcript_id "MSTRG.49702.1498"; exon_number "19";
chr12	StringTie	exon	6591694	6591825	1000	-	.	gene_id "MSTRG.49702"; transcript_id "MSTRG.49702.1498"; exon_number "20";
chr12	StringTie	exon	6591916	6592057	1000	-	.	gene_id "MSTRG.49702"; transcript_id "MSTRG.49702.1498"; exon_number "21";
chr12	StringTie	exon	6592393	6592566	1000	-	.	gene_id "MSTRG.49702"; transcript_id "MSTRG.49702.1498"; exon_number "22";
chr12	StringTie	exon	6592696	6592817	1000	-	.	gene_id "MSTRG.49702"; transcript_id "MSTRG.49702.1498"; exon_number "23";
chr12	StringTie	exon	6593091	6593228	1000	-	.	gene_id "MSTRG.49702"; transcript_id "MSTRG.49702.1498"; exon_number "24";
chr12	StringTie	exon	6593416	6593616	1000	-	.	gene_id "MSTRG.49702"; transcript_id "MSTRG.49702.1498"; exon_number "25";
chr12	StringTie	exon	6594459	6594650	1000	-	.	gene_id "MSTRG.49702"; transcript_id "MSTRG.49702.1498"; exon_number "26";
chr12	StringTie	exon	6595334	6595430	1000	-	.	gene_id "MSTRG.49702"; transcript_id "MSTRG.49702.1498"; exon_number "27";
chr12	StringTie	exon	6596006	6596137	1000	-	.	gene_id "MSTRG.49702"; transcript_id "MSTRG.49702.1498"; exon_number "28";
chr12	StringTie	exon	6597894	6598099	1000	-	.	gene_id "MSTRG.49702"; transcript_id "MSTRG.49702.1498"; exon_number "29";
chr12	StringTie	exon	6598222	6598425	1000	-	.	gene_id "MSTRG.49702"; transcript_id "MSTRG.49702.1498"; exon_number "30";
chr12	StringTie	exon	6599773	6600012	1000	-	.	gene_id "MSTRG.49702"; transcript_id "MSTRG.49702.1498"; exon_number "31";
chr12	StringTie	exon	6600217	6600395	1000	-	.	gene_id "MSTRG.49702"; transcript_id "MSTRG.49702.1498"; exon_number "32";
chr12	StringTie	exon	6600534	6600669	1000	-	.	gene_id "MSTRG.49702"; transcript_id "MSTRG.49702.1498"; exon_number "33";
chr12	StringTie	exon	6600926	6601053	1000	-	.	gene_id "MSTRG.49702"; transcript_id "MSTRG.49702.1498"; exon_number "34";
chr12	StringTie	exon	6601289	6601530	1000	-	.	gene_id "MSTRG.49702"; transcript_id "MSTRG.49702.1498"; exon_number "35";
chr12	StringTie	exon	6601648	6601766	1000	-	.	gene_id "MSTRG.49702"; transcript_id "MSTRG.49702.1498"; exon_number "36";
chr12	StringTie	exon	6601960	6602175	1000	-	.	gene_id "MSTRG.49702"; transcript_id "MSTRG.49702.1498"; exon_number "37";
chr12	StringTie	exon	6602376	6602497	1000	-	.	gene_id "MSTRG.49702"; transcript_id "MSTRG.49702.1498"; exon_number "38";
chr12	StringTie	exon	6606274	6606451	1000	-	.	gene_id "MSTRG.49702"; transcript_id "MSTRG.49702.1498"; exon_number "39";
chr12	StringTie	exon	6607300	6607417	1000	-	.	gene_id "MSTRG.49702"; transcript_id "MSTRG.49702.1498"; exon_number "40";
chr12	StringTie	exon	6607792	6607820	1000	-	.	gene_id "MSTRG.49702"; transcript_id "MSTRG.49702.1498"; exon_number "41";
chr12	StringTie	transcript	6570035	6607458	1000	-	.	gene_id "MSTRG.49702"; transcript_id "MSTRG.49702.1499";
chr12	StringTie	exon	6570035	6570693	1000	-	.	gene_id "MSTRG.49702"; transcript_id "MSTRG.49702.1499"; exon_number "1";
chr12	StringTie	exon	6570869	6571032	1000	-	.	gene_id "MSTRG.49702"; transcript_id "MSTRG.49702.1499"; exon_number "2";
chr12	StringTie	exon	6573071	6573269	1000	-	.	gene_id "MSTRG.49702"; transcript_id "MSTRG.49702.1499"; exon_number "3";
chr12	StringTie	exon	6577785	6577917	1000	-	.	gene_id "MSTRG.49702"; transcript_id "MSTRG.49702.1499"; exon_number "4";
chr12	StringTie	exon	6578029	6578117	1000	-	.	gene_id "MSTRG.49702"; transcript_id "MSTRG.49702.1499"; exon_number "5";
chr12	StringTie	exon	6578409	6578546	1000	-	.	gene_id "MSTRG.49702"; transcript_id "MSTRG.49702.1499"; exon_number "6";
chr12	StringTie	exon	6578846	6578917	1000	-	.	gene_id "MSTRG.49702"; transcript_id "MSTRG.49702.1499"; exon_number "7";
chr12	StringTie	exon	6581044	6581173	1000	-	.	gene_id "MSTRG.49702"; transcript_id "MSTRG.49702.1499"; exon_number "8";
chr12	StringTie	exon	6581291	6581385	1000	-	.	gene_id "MSTRG.49702"; transcript_id "MSTRG.49702.1499"; exon_number "9";
chr12	StringTie	exon	6581649	6581814	1000	-	.	gene_id "MSTRG.49702"; transcript_id "MSTRG.49702.1499"; exon_number "10";
chr12	StringTie	exon	6582137	6582281	1000	-	.	gene_id "MSTRG.49702"; transcript_id "MSTRG.49702.1499"; exon_number "11";
chr12	StringTie	exon	6582615	6582748	1000	-	.	gene_id "MSTRG.49702"; transcript_id "MSTRG.49702.1499"; exon_number "12";
chr12	StringTie	exon	6582848	6582936	1000	-	.	gene_id "MSTRG.49702"; transcript_id "MSTRG.49702.1499"; exon_number "13";
chr12	StringTie	exon	6583027	6583113	1000	-	.	gene_id "MSTRG.49702"; transcript_id "MSTRG.49702.1499"; exon_number "14";
chr12	StringTie	exon	6583198	6583375	1000	-	.	gene_id "MSTRG.49702"; transcript_id "MSTRG.49702.1499"; exon_number "15";
chr12	StringTie	exon	6587384	6587559	1000	-	.	gene_id "MSTRG.49702"; transcript_id "MSTRG.49702.1499"; exon_number "16";
chr12	StringTie	exon	6587712	6587949	1000	-	.	gene_id "MSTRG.49702"; transcript_id "MSTRG.49702.1499"; exon_number "17";
chr12	StringTie	exon	6588298	6588422	1000	-	.	gene_id "MSTRG.49702"; transcript_id "MSTRG.49702.1499"; exon_number "18";
chr12	StringTie	exon	6591466	6591583	1000	-	.	gene_id "MSTRG.49702"; transcript_id "MSTRG.49702.1499"; exon_number "19";
chr12	StringTie	exon	6591694	6591825	1000	-	.	gene_id "MSTRG.49702"; transcript_id "MSTRG.49702.1499"; exon_number "20";
chr12	StringTie	exon	6591916	6592057	1000	-	.	gene_id "MSTRG.49702"; transcript_id "MSTRG.49702.1499"; exon_number "21";
chr12	StringTie	exon	6592393	6592566	1000	-	.	gene_id "MSTRG.49702"; transcript_id "MSTRG.49702.1499"; exon_number "22";
chr12	StringTie	exon	6592696	6592817	1000	-	.	gene_id "MSTRG.49702"; transcript_id "MSTRG.49702.1499"; exon_number "23";
chr12	StringTie	exon	6593091	6593224	1000	-	.	gene_id "MSTRG.49702"; transcript_id "MSTRG.49702.1499"; exon_number "24";
chr12	StringTie	exon	6593416	6593616	1000	-	.	gene_id "MSTRG.49702"; transcript_id "MSTRG.49702.1499"; exon_number "25";
chr12	StringTie	exon	6594459	6594650	1000	-	.	gene_id "MSTRG.49702"; transcript_id "MSTRG.49702.1499"; exon_number "26";
chr12	StringTie	exon	6595334	6595430	1000	-	.	gene_id "MSTRG.49702"; transcript_id "MSTRG.49702.1499"; exon_number "27";
chr12	StringTie	exon	6596006	6596137	1000	-	.	gene_id "MSTRG.49702"; transcript_id "MSTRG.49702.1499"; exon_number "28";
chr12	StringTie	exon	6597894	6598099	1000	-	.	gene_id "MSTRG.49702"; transcript_id "MSTRG.49702.1499"; exon_number "29";
chr12	StringTie	exon	6598222	6598425	1000	-	.	gene_id "MSTRG.49702"; transcript_id "MSTRG.49702.1499"; exon_number "30";
chr12	StringTie	exon	6599773	6600012	1000	-	.	gene_id "MSTRG.49702"; transcript_id "MSTRG.49702.1499"; exon_number "31";
chr12	StringTie	exon	6600217	6600356	1000	-	.	gene_id "MSTRG.49702"; transcript_id "MSTRG.49702.1499"; exon_number "32";
chr12	StringTie	exon	6600534	6600669	1000	-	.	gene_id "MSTRG.49702"; transcript_id "MSTRG.49702.1499"; exon_number "33";
chr12	StringTie	exon	6600926	6601053	1000	-	.	gene_id "MSTRG.49702"; transcript_id "MSTRG.49702.1499"; exon_number "34";
chr12	StringTie	exon	6601289	6601530	1000	-	.	gene_id "MSTRG.49702"; transcript_id "MSTRG.49702.1499"; exon_number "35";
chr12	StringTie	exon	6601648	6601766	1000	-	.	gene_id "MSTRG.49702"; transcript_id "MSTRG.49702.1499"; exon_number "36";
chr12	StringTie	exon	6601960	6602154	1000	-	.	gene_id "MSTRG.49702"; transcript_id "MSTRG.49702.1499"; exon_number "37";
chr12	StringTie	exon	6602376	6602497	1000	-	.	gene_id "MSTRG.49702"; transcript_id "MSTRG.49702.1499"; exon_number "38";
chr12	StringTie	exon	6606274	6606451	1000	-	.	gene_id "MSTRG.49702"; transcript_id "MSTRG.49702.1499"; exon_number "39";
chr12	StringTie	exon	6607300	6607458	1000	-	.	gene_id "MSTRG.49702"; transcript_id "MSTRG.49702.1499"; exon_number "40";
chr12	StringTie	transcript	6438849	6451778	1000	-	.	gene_id "MSTRG.49702"; transcript_id "MSTRG.49702.15";
chr12	StringTie	exon	6438849	6439676	1000	-	.	gene_id "MSTRG.49702"; transcript_id "MSTRG.49702.15"; exon_number "1";
chr12	StringTie	exon	6443546	6443717	1000	-	.	gene_id "MSTRG.49702"; transcript_id "MSTRG.49702.15"; exon_number "2";
chr12	StringTie	exon	6446961	6448150	1000	-	.	gene_id "MSTRG.49702"; transcript_id "MSTRG.49702.15"; exon_number "3";
chr12	StringTie	exon	6448640	6448757	1000	-	.	gene_id "MSTRG.49702"; transcript_id "MSTRG.49702.15"; exon_number "4";
chr12	StringTie	exon	6451469	6451778	1000	-	.	gene_id "MSTRG.49702"; transcript_id "MSTRG.49702.15"; exon_number "5";
chr12	StringTie	transcript	6457478	6470681	1000	-	.	gene_id "MSTRG.49702"; transcript_id "MSTRG.49702.150";
chr12	StringTie	exon	6457478	6457524	1000	-	.	gene_id "MSTRG.49702"; transcript_id "MSTRG.49702.150"; exon_number "1";
chr12	StringTie	exon	6460849	6460922	1000	-	.	gene_id "MSTRG.49702"; transcript_id "MSTRG.49702.150"; exon_number "2";
chr12	StringTie	exon	6462031	6462842	1000	-	.	gene_id "MSTRG.49702"; transcript_id "MSTRG.49702.150"; exon_number "3";
chr12	StringTie	exon	6464890	6464941	1000	-	.	gene_id "MSTRG.49702"; transcript_id "MSTRG.49702.150"; exon_number "4";
chr12	StringTie	exon	6465842	6466000	1000	-	.	gene_id "MSTRG.49702"; transcript_id "MSTRG.49702.150"; exon_number "5";
chr12	StringTie	exon	6466225	6466351	1000	-	.	gene_id "MSTRG.49702"; transcript_id "MSTRG.49702.150"; exon_number "6";
chr12	StringTie	exon	6470530	6470681	1000	-	.	gene_id "MSTRG.49702"; transcript_id "MSTRG.49702.150"; exon_number "7";
chr12	StringTie	transcript	6570035	6591585	1000	-	.	gene_id "MSTRG.49702"; transcript_id "MSTRG.49702.1500";
chr12	StringTie	exon	6570035	6570693	1000	-	.	gene_id "MSTRG.49702"; transcript_id "MSTRG.49702.1500"; exon_number "1";
chr12	StringTie	exon	6570869	6571032	1000	-	.	gene_id "MSTRG.49702"; transcript_id "MSTRG.49702.1500"; exon_number "2";
chr12	StringTie	exon	6573074	6573269	1000	-	.	gene_id "MSTRG.49702"; transcript_id "MSTRG.49702.1500"; exon_number "3";
chr12	StringTie	exon	6577785	6577917	1000	-	.	gene_id "MSTRG.49702"; transcript_id "MSTRG.49702.1500"; exon_number "4";
chr12	StringTie	exon	6578029	6578137	1000	-	.	gene_id "MSTRG.49702"; transcript_id "MSTRG.49702.1500"; exon_number "5";
chr12	StringTie	exon	6578409	6578546	1000	-	.	gene_id "MSTRG.49702"; transcript_id "MSTRG.49702.1500"; exon_number "6";
chr12	StringTie	exon	6578846	6578917	1000	-	.	gene_id "MSTRG.49702"; transcript_id "MSTRG.49702.1500"; exon_number "7";
chr12	StringTie	exon	6581038	6581134	1000	-	.	gene_id "MSTRG.49702"; transcript_id "MSTRG.49702.1500"; exon_number "8";
chr12	StringTie	exon	6591538	6591585	1000	-	.	gene_id "MSTRG.49702"; transcript_id "MSTRG.49702.1500"; exon_number "9";
chr12	StringTie	transcript	6570036	6614144	1000	-	.	gene_id "MSTRG.49702"; transcript_id "MSTRG.49702.1501";
chr12	StringTie	exon	6570036	6570693	1000	-	.	gene_id "MSTRG.49702"; transcript_id "MSTRG.49702.1501"; exon_number "1";
chr12	StringTie	exon	6570869	6571032	1000	-	.	gene_id "MSTRG.49702"; transcript_id "MSTRG.49702.1501"; exon_number "2";
chr12	StringTie	exon	6573074	6573269	1000	-	.	gene_id "MSTRG.49702"; transcript_id "MSTRG.49702.1501"; exon_number "3";
chr12	StringTie	exon	6577785	6577917	1000	-	.	gene_id "MSTRG.49702"; transcript_id "MSTRG.49702.1501"; exon_number "4";
chr12	StringTie	exon	6578029	6578137	1000	-	.	gene_id "MSTRG.49702"; transcript_id "MSTRG.49702.1501"; exon_number "5";
chr12	StringTie	exon	6578409	6578546	1000	-	.	gene_id "MSTRG.49702"; transcript_id "MSTRG.49702.1501"; exon_number "6";
chr12	StringTie	exon	6578846	6578917	1000	-	.	gene_id "MSTRG.49702"; transcript_id "MSTRG.49702.1501"; exon_number "7";
chr12	StringTie	exon	6581044	6581173	1000	-	.	gene_id "MSTRG.49702"; transcript_id "MSTRG.49702.1501"; exon_number "8";
chr12	StringTie	exon	6581291	6581388	1000	-	.	gene_id "MSTRG.49702"; transcript_id "MSTRG.49702.1501"; exon_number "9";
chr12	StringTie	exon	6581649	6581814	1000	-	.	gene_id "MSTRG.49702"; transcript_id "MSTRG.49702.1501"; exon_number "10";
chr12	StringTie	exon	6582137	6582281	1000	-	.	gene_id "MSTRG.49702"; transcript_id "MSTRG.49702.1501"; exon_number "11";
chr12	StringTie	exon	6582615	6582748	1000	-	.	gene_id "MSTRG.49702"; transcript_id "MSTRG.49702.1501"; exon_number "12";
chr12	StringTie	exon	6582848	6582936	1000	-	.	gene_id "MSTRG.49702"; transcript_id "MSTRG.49702.1501"; exon_number "13";
chr12	StringTie	exon	6583027	6583113	1000	-	.	gene_id "MSTRG.49702"; transcript_id "MSTRG.49702.1501"; exon_number "14";
chr12	StringTie	exon	6583198	6583375	1000	-	.	gene_id "MSTRG.49702"; transcript_id "MSTRG.49702.1501"; exon_number "15";
chr12	StringTie	exon	6587384	6587559	1000	-	.	gene_id "MSTRG.49702"; transcript_id "MSTRG.49702.1501"; exon_number "16";
chr12	StringTie	exon	6587712	6587949	1000	-	.	gene_id "MSTRG.49702"; transcript_id "MSTRG.49702.1501"; exon_number "17";
chr12	StringTie	exon	6588298	6588422	1000	-	.	gene_id "MSTRG.49702"; transcript_id "MSTRG.49702.1501"; exon_number "18";
chr12	StringTie	exon	6591466	6591583	1000	-	.	gene_id "MSTRG.49702"; transcript_id "MSTRG.49702.1501"; exon_number "19";
chr12	StringTie	exon	6591694	6591825	1000	-	.	gene_id "MSTRG.49702"; transcript_id "MSTRG.49702.1501"; exon_number "20";
chr12	StringTie	exon	6591916	6592057	1000	-	.	gene_id "MSTRG.49702"; transcript_id "MSTRG.49702.1501"; exon_number "21";
chr12	StringTie	exon	6592393	6592566	1000	-	.	gene_id "MSTRG.49702"; transcript_id "MSTRG.49702.1501"; exon_number "22";
chr12	StringTie	exon	6592696	6592817	1000	-	.	gene_id "MSTRG.49702"; transcript_id "MSTRG.49702.1501"; exon_number "23";
chr12	StringTie	exon	6593091	6593228	1000	-	.	gene_id "MSTRG.49702"; transcript_id "MSTRG.49702.1501"; exon_number "24";
chr12	StringTie	exon	6593416	6593616	1000	-	.	gene_id "MSTRG.49702"; transcript_id "MSTRG.49702.1501"; exon_number "25";
chr12	StringTie	exon	6594459	6594650	1000	-	.	gene_id "MSTRG.49702"; transcript_id "MSTRG.49702.1501"; exon_number "26";
chr12	StringTie	exon	6595334	6595430	1000	-	.	gene_id "MSTRG.49702"; transcript_id "MSTRG.49702.1501"; exon_number "27";
chr12	StringTie	exon	6596006	6596137	1000	-	.	gene_id "MSTRG.49702"; transcript_id "MSTRG.49702.1501"; exon_number "28";
chr12	StringTie	exon	6597894	6598099	1000	-	.	gene_id "MSTRG.49702"; transcript_id "MSTRG.49702.1501"; exon_number "29";
chr12	StringTie	exon	6598222	6598425	1000	-	.	gene_id "MSTRG.49702"; transcript_id "MSTRG.49702.1501"; exon_number "30";
chr12	StringTie	exon	6599773	6600012	1000	-	.	gene_id "MSTRG.49702"; transcript_id "MSTRG.49702.1501"; exon_number "31";
chr12	StringTie	exon	6600217	6600395	1000	-	.	gene_id "MSTRG.49702"; transcript_id "MSTRG.49702.1501"; exon_number "32";
chr12	StringTie	exon	6600534	6600669	1000	-	.	gene_id "MSTRG.49702"; transcript_id "MSTRG.49702.1501"; exon_number "33";
chr12	StringTie	exon	6600926	6601053	1000	-	.	gene_id "MSTRG.49702"; transcript_id "MSTRG.49702.1501"; exon_number "34";
chr12	StringTie	exon	6601289	6601530	1000	-	.	gene_id "MSTRG.49702"; transcript_id "MSTRG.49702.1501"; exon_number "35";
chr12	StringTie	exon	6601648	6601766	1000	-	.	gene_id "MSTRG.49702"; transcript_id "MSTRG.49702.1501"; exon_number "36";
chr12	StringTie	exon	6601960	6602175	1000	-	.	gene_id "MSTRG.49702"; transcript_id "MSTRG.49702.1501"; exon_number "37";
chr12	StringTie	exon	6602376	6602497	1000	-	.	gene_id "MSTRG.49702"; transcript_id "MSTRG.49702.1501"; exon_number "38";
chr12	StringTie	exon	6606274	6606451	1000	-	.	gene_id "MSTRG.49702"; transcript_id "MSTRG.49702.1501"; exon_number "39";
chr12	StringTie	exon	6607300	6607417	1000	-	.	gene_id "MSTRG.49702"; transcript_id "MSTRG.49702.1501"; exon_number "40";
chr12	StringTie	exon	6614084	6614144	1000	-	.	gene_id "MSTRG.49702"; transcript_id "MSTRG.49702.1501"; exon_number "41";
chr12	StringTie	transcript	6570036	6607455	1000	-	.	gene_id "MSTRG.49702"; transcript_id "MSTRG.49702.1502";
chr12	StringTie	exon	6570036	6570689	1000	-	.	gene_id "MSTRG.49702"; transcript_id "MSTRG.49702.1502"; exon_number "1";
chr12	StringTie	exon	6570869	6571032	1000	-	.	gene_id "MSTRG.49702"; transcript_id "MSTRG.49702.1502"; exon_number "2";
chr12	StringTie	exon	6573071	6573269	1000	-	.	gene_id "MSTRG.49702"; transcript_id "MSTRG.49702.1502"; exon_number "3";
chr12	StringTie	exon	6577785	6577917	1000	-	.	gene_id "MSTRG.49702"; transcript_id "MSTRG.49702.1502"; exon_number "4";
chr12	StringTie	exon	6578029	6578117	1000	-	.	gene_id "MSTRG.49702"; transcript_id "MSTRG.49702.1502"; exon_number "5";
chr12	StringTie	exon	6578409	6578546	1000	-	.	gene_id "MSTRG.49702"; transcript_id "MSTRG.49702.1502"; exon_number "6";
chr12	StringTie	exon	6578846	6578917	1000	-	.	gene_id "MSTRG.49702"; transcript_id "MSTRG.49702.1502"; exon_number "7";
chr12	StringTie	exon	6581044	6581173	1000	-	.	gene_id "MSTRG.49702"; transcript_id "MSTRG.49702.1502"; exon_number "8";
chr12	StringTie	exon	6581291	6581385	1000	-	.	gene_id "MSTRG.49702"; transcript_id "MSTRG.49702.1502"; exon_number "9";
chr12	StringTie	exon	6581649	6581814	1000	-	.	gene_id "MSTRG.49702"; transcript_id "MSTRG.49702.1502"; exon_number "10";
chr12	StringTie	exon	6582137	6582281	1000	-	.	gene_id "MSTRG.49702"; transcript_id "MSTRG.49702.1502"; exon_number "11";
chr12	StringTie	exon	6582615	6582748	1000	-	.	gene_id "MSTRG.49702"; transcript_id "MSTRG.49702.1502"; exon_number "12";
chr12	StringTie	exon	6582848	6582936	1000	-	.	gene_id "MSTRG.49702"; transcript_id "MSTRG.49702.1502"; exon_number "13";
chr12	StringTie	exon	6583027	6583113	1000	-	.	gene_id "MSTRG.49702"; transcript_id "MSTRG.49702.1502"; exon_number "14";
chr12	StringTie	exon	6583198	6583375	1000	-	.	gene_id "MSTRG.49702"; transcript_id "MSTRG.49702.1502"; exon_number "15";
chr12	StringTie	exon	6587384	6587559	1000	-	.	gene_id "MSTRG.49702"; transcript_id "MSTRG.49702.1502"; exon_number "16";
chr12	StringTie	exon	6587712	6587949	1000	-	.	gene_id "MSTRG.49702"; transcript_id "MSTRG.49702.1502"; exon_number "17";
chr12	StringTie	exon	6588298	6588422	1000	-	.	gene_id "MSTRG.49702"; transcript_id "MSTRG.49702.1502"; exon_number "18";
chr12	StringTie	exon	6591466	6591583	1000	-	.	gene_id "MSTRG.49702"; transcript_id "MSTRG.49702.1502"; exon_number "19";
chr12	StringTie	exon	6591694	6591825	1000	-	.	gene_id "MSTRG.49702"; transcript_id "MSTRG.49702.1502"; exon_number "20";
chr12	StringTie	exon	6591916	6592057	1000	-	.	gene_id "MSTRG.49702"; transcript_id "MSTRG.49702.1502"; exon_number "21";
chr12	StringTie	exon	6592393	6592566	1000	-	.	gene_id "MSTRG.49702"; transcript_id "MSTRG.49702.1502"; exon_number "22";
chr12	StringTie	exon	6592696	6592817	1000	-	.	gene_id "MSTRG.49702"; transcript_id "MSTRG.49702.1502"; exon_number "23";
chr12	StringTie	exon	6593091	6593224	1000	-	.	gene_id "MSTRG.49702"; transcript_id "MSTRG.49702.1502"; exon_number "24";
chr12	StringTie	exon	6593416	6593616	1000	-	.	gene_id "MSTRG.49702"; transcript_id "MSTRG.49702.1502"; exon_number "25";
chr12	StringTie	exon	6594459	6594650	1000	-	.	gene_id "MSTRG.49702"; transcript_id "MSTRG.49702.1502"; exon_number "26";
chr12	StringTie	exon	6595334	6595430	1000	-	.	gene_id "MSTRG.49702"; transcript_id "MSTRG.49702.1502"; exon_number "27";
chr12	StringTie	exon	6596006	6596137	1000	-	.	gene_id "MSTRG.49702"; transcript_id "MSTRG.49702.1502"; exon_number "28";
chr12	StringTie	exon	6597894	6598099	1000	-	.	gene_id "MSTRG.49702"; transcript_id "MSTRG.49702.1502"; exon_number "29";
chr12	StringTie	exon	6598222	6598425	1000	-	.	gene_id "MSTRG.49702"; transcript_id "MSTRG.49702.1502"; exon_number "30";
chr12	StringTie	exon	6599773	6600012	1000	-	.	gene_id "MSTRG.49702"; transcript_id "MSTRG.49702.1502"; exon_number "31";
chr12	StringTie	exon	6600217	6600356	1000	-	.	gene_id "MSTRG.49702"; transcript_id "MSTRG.49702.1502"; exon_number "32";
chr12	StringTie	exon	6600534	6600669	1000	-	.	gene_id "MSTRG.49702"; transcript_id "MSTRG.49702.1502"; exon_number "33";
chr12	StringTie	exon	6600926	6601053	1000	-	.	gene_id "MSTRG.49702"; transcript_id "MSTRG.49702.1502"; exon_number "34";
chr12	StringTie	exon	6601289	6601530	1000	-	.	gene_id "MSTRG.49702"; transcript_id "MSTRG.49702.1502"; exon_number "35";
chr12	StringTie	exon	6601648	6601766	1000	-	.	gene_id "MSTRG.49702"; transcript_id "MSTRG.49702.1502"; exon_number "36";
chr12	StringTie	exon	6601960	6602175	1000	-	.	gene_id "MSTRG.49702"; transcript_id "MSTRG.49702.1502"; exon_number "37";
chr12	StringTie	exon	6602376	6602497	1000	-	.	gene_id "MSTRG.49702"; transcript_id "MSTRG.49702.1502"; exon_number "38";
chr12	StringTie	exon	6606274	6606451	1000	-	.	gene_id "MSTRG.49702"; transcript_id "MSTRG.49702.1502"; exon_number "39";
chr12	StringTie	exon	6607300	6607455	1000	-	.	gene_id "MSTRG.49702"; transcript_id "MSTRG.49702.1502"; exon_number "40";
chr12	StringTie	transcript	6570038	6607529	1000	-	.	gene_id "MSTRG.49702"; transcript_id "MSTRG.49702.1503";
chr12	StringTie	exon	6570038	6570693	1000	-	.	gene_id "MSTRG.49702"; transcript_id "MSTRG.49702.1503"; exon_number "1";
chr12	StringTie	exon	6570869	6571032	1000	-	.	gene_id "MSTRG.49702"; transcript_id "MSTRG.49702.1503"; exon_number "2";
chr12	StringTie	exon	6573074	6573269	1000	-	.	gene_id "MSTRG.49702"; transcript_id "MSTRG.49702.1503"; exon_number "3";
chr12	StringTie	exon	6577785	6577917	1000	-	.	gene_id "MSTRG.49702"; transcript_id "MSTRG.49702.1503"; exon_number "4";
chr12	StringTie	exon	6578029	6578137	1000	-	.	gene_id "MSTRG.49702"; transcript_id "MSTRG.49702.1503"; exon_number "5";
chr12	StringTie	exon	6578409	6578546	1000	-	.	gene_id "MSTRG.49702"; transcript_id "MSTRG.49702.1503"; exon_number "6";
chr12	StringTie	exon	6578846	6578917	1000	-	.	gene_id "MSTRG.49702"; transcript_id "MSTRG.49702.1503"; exon_number "7";
chr12	StringTie	exon	6581038	6581173	1000	-	.	gene_id "MSTRG.49702"; transcript_id "MSTRG.49702.1503"; exon_number "8";
chr12	StringTie	exon	6581291	6581385	1000	-	.	gene_id "MSTRG.49702"; transcript_id "MSTRG.49702.1503"; exon_number "9";
chr12	StringTie	exon	6581649	6581814	1000	-	.	gene_id "MSTRG.49702"; transcript_id "MSTRG.49702.1503"; exon_number "10";
chr12	StringTie	exon	6582137	6582281	1000	-	.	gene_id "MSTRG.49702"; transcript_id "MSTRG.49702.1503"; exon_number "11";
chr12	StringTie	exon	6582615	6582748	1000	-	.	gene_id "MSTRG.49702"; transcript_id "MSTRG.49702.1503"; exon_number "12";
chr12	StringTie	exon	6582848	6582936	1000	-	.	gene_id "MSTRG.49702"; transcript_id "MSTRG.49702.1503"; exon_number "13";
chr12	StringTie	exon	6583027	6583113	1000	-	.	gene_id "MSTRG.49702"; transcript_id "MSTRG.49702.1503"; exon_number "14";
chr12	StringTie	exon	6583198	6583375	1000	-	.	gene_id "MSTRG.49702"; transcript_id "MSTRG.49702.1503"; exon_number "15";
chr12	StringTie	exon	6587384	6587559	1000	-	.	gene_id "MSTRG.49702"; transcript_id "MSTRG.49702.1503"; exon_number "16";
chr12	StringTie	exon	6587712	6587949	1000	-	.	gene_id "MSTRG.49702"; transcript_id "MSTRG.49702.1503"; exon_number "17";
chr12	StringTie	exon	6588298	6588422	1000	-	.	gene_id "MSTRG.49702"; transcript_id "MSTRG.49702.1503"; exon_number "18";
chr12	StringTie	exon	6591466	6591583	1000	-	.	gene_id "MSTRG.49702"; transcript_id "MSTRG.49702.1503"; exon_number "19";
chr12	StringTie	exon	6591694	6591825	1000	-	.	gene_id "MSTRG.49702"; transcript_id "MSTRG.49702.1503"; exon_number "20";
chr12	StringTie	exon	6591916	6592057	1000	-	.	gene_id "MSTRG.49702"; transcript_id "MSTRG.49702.1503"; exon_number "21";
chr12	StringTie	exon	6592393	6592566	1000	-	.	gene_id "MSTRG.49702"; transcript_id "MSTRG.49702.1503"; exon_number "22";
chr12	StringTie	exon	6592696	6592817	1000	-	.	gene_id "MSTRG.49702"; transcript_id "MSTRG.49702.1503"; exon_number "23";
chr12	StringTie	exon	6593091	6593228	1000	-	.	gene_id "MSTRG.49702"; transcript_id "MSTRG.49702.1503"; exon_number "24";
chr12	StringTie	exon	6593416	6593616	1000	-	.	gene_id "MSTRG.49702"; transcript_id "MSTRG.49702.1503"; exon_number "25";
chr12	StringTie	exon	6594459	6594650	1000	-	.	gene_id "MSTRG.49702"; transcript_id "MSTRG.49702.1503"; exon_number "26";
chr12	StringTie	exon	6595334	6595430	1000	-	.	gene_id "MSTRG.49702"; transcript_id "MSTRG.49702.1503"; exon_number "27";
chr12	StringTie	exon	6596006	6596137	1000	-	.	gene_id "MSTRG.49702"; transcript_id "MSTRG.49702.1503"; exon_number "28";
chr12	StringTie	exon	6597894	6598099	1000	-	.	gene_id "MSTRG.49702"; transcript_id "MSTRG.49702.1503"; exon_number "29";
chr12	StringTie	exon	6598222	6598425	1000	-	.	gene_id "MSTRG.49702"; transcript_id "MSTRG.49702.1503"; exon_number "30";
chr12	StringTie	exon	6599773	6600012	1000	-	.	gene_id "MSTRG.49702"; transcript_id "MSTRG.49702.1503"; exon_number "31";
chr12	StringTie	exon	6600217	6600356	1000	-	.	gene_id "MSTRG.49702"; transcript_id "MSTRG.49702.1503"; exon_number "32";
chr12	StringTie	exon	6600534	6600669	1000	-	.	gene_id "MSTRG.49702"; transcript_id "MSTRG.49702.1503"; exon_number "33";
chr12	StringTie	exon	6600926	6601053	1000	-	.	gene_id "MSTRG.49702"; transcript_id "MSTRG.49702.1503"; exon_number "34";
chr12	StringTie	exon	6601289	6601530	1000	-	.	gene_id "MSTRG.49702"; transcript_id "MSTRG.49702.1503"; exon_number "35";
chr12	StringTie	exon	6601648	6601766	1000	-	.	gene_id "MSTRG.49702"; transcript_id "MSTRG.49702.1503"; exon_number "36";
chr12	StringTie	exon	6601960	6602154	1000	-	.	gene_id "MSTRG.49702"; transcript_id "MSTRG.49702.1503"; exon_number "37";
chr12	StringTie	exon	6602376	6602497	1000	-	.	gene_id "MSTRG.49702"; transcript_id "MSTRG.49702.1503"; exon_number "38";
chr12	StringTie	exon	6606274	6606451	1000	-	.	gene_id "MSTRG.49702"; transcript_id "MSTRG.49702.1503"; exon_number "39";
chr12	StringTie	exon	6607300	6607529	1000	-	.	gene_id "MSTRG.49702"; transcript_id "MSTRG.49702.1503"; exon_number "40";
chr12	StringTie	transcript	6570039	6607530	1000	-	.	gene_id "MSTRG.49702"; transcript_id "MSTRG.49702.1504";
chr12	StringTie	exon	6570039	6570693	1000	-	.	gene_id "MSTRG.49702"; transcript_id "MSTRG.49702.1504"; exon_number "1";
chr12	StringTie	exon	6570869	6571032	1000	-	.	gene_id "MSTRG.49702"; transcript_id "MSTRG.49702.1504"; exon_number "2";
chr12	StringTie	exon	6573074	6573262	1000	-	.	gene_id "MSTRG.49702"; transcript_id "MSTRG.49702.1504"; exon_number "3";
chr12	StringTie	exon	6577785	6577917	1000	-	.	gene_id "MSTRG.49702"; transcript_id "MSTRG.49702.1504"; exon_number "4";
chr12	StringTie	exon	6578029	6578117	1000	-	.	gene_id "MSTRG.49702"; transcript_id "MSTRG.49702.1504"; exon_number "5";
chr12	StringTie	exon	6578409	6578546	1000	-	.	gene_id "MSTRG.49702"; transcript_id "MSTRG.49702.1504"; exon_number "6";
chr12	StringTie	exon	6578846	6578917	1000	-	.	gene_id "MSTRG.49702"; transcript_id "MSTRG.49702.1504"; exon_number "7";
chr12	StringTie	exon	6581044	6581173	1000	-	.	gene_id "MSTRG.49702"; transcript_id "MSTRG.49702.1504"; exon_number "8";
chr12	StringTie	exon	6581291	6581385	1000	-	.	gene_id "MSTRG.49702"; transcript_id "MSTRG.49702.1504"; exon_number "9";
chr12	StringTie	exon	6581649	6581814	1000	-	.	gene_id "MSTRG.49702"; transcript_id "MSTRG.49702.1504"; exon_number "10";
chr12	StringTie	exon	6582137	6582281	1000	-	.	gene_id "MSTRG.49702"; transcript_id "MSTRG.49702.1504"; exon_number "11";
chr12	StringTie	exon	6582615	6582748	1000	-	.	gene_id "MSTRG.49702"; transcript_id "MSTRG.49702.1504"; exon_number "12";
chr12	StringTie	exon	6582848	6582936	1000	-	.	gene_id "MSTRG.49702"; transcript_id "MSTRG.49702.1504"; exon_number "13";
chr12	StringTie	exon	6583027	6583113	1000	-	.	gene_id "MSTRG.49702"; transcript_id "MSTRG.49702.1504"; exon_number "14";
chr12	StringTie	exon	6583198	6583375	1000	-	.	gene_id "MSTRG.49702"; transcript_id "MSTRG.49702.1504"; exon_number "15";
chr12	StringTie	exon	6587384	6587556	1000	-	.	gene_id "MSTRG.49702"; transcript_id "MSTRG.49702.1504"; exon_number "16";
chr12	StringTie	exon	6587712	6587949	1000	-	.	gene_id "MSTRG.49702"; transcript_id "MSTRG.49702.1504"; exon_number "17";
chr12	StringTie	exon	6588298	6588422	1000	-	.	gene_id "MSTRG.49702"; transcript_id "MSTRG.49702.1504"; exon_number "18";
chr12	StringTie	exon	6591466	6591583	1000	-	.	gene_id "MSTRG.49702"; transcript_id "MSTRG.49702.1504"; exon_number "19";
chr12	StringTie	exon	6591694	6591825	1000	-	.	gene_id "MSTRG.49702"; transcript_id "MSTRG.49702.1504"; exon_number "20";
chr12	StringTie	exon	6591916	6592057	1000	-	.	gene_id "MSTRG.49702"; transcript_id "MSTRG.49702.1504"; exon_number "21";
chr12	StringTie	exon	6592393	6592566	1000	-	.	gene_id "MSTRG.49702"; transcript_id "MSTRG.49702.1504"; exon_number "22";
chr12	StringTie	exon	6592696	6592817	1000	-	.	gene_id "MSTRG.49702"; transcript_id "MSTRG.49702.1504"; exon_number "23";
chr12	StringTie	exon	6593091	6593228	1000	-	.	gene_id "MSTRG.49702"; transcript_id "MSTRG.49702.1504"; exon_number "24";
chr12	StringTie	exon	6593416	6593616	1000	-	.	gene_id "MSTRG.49702"; transcript_id "MSTRG.49702.1504"; exon_number "25";
chr12	StringTie	exon	6594459	6594650	1000	-	.	gene_id "MSTRG.49702"; transcript_id "MSTRG.49702.1504"; exon_number "26";
chr12	StringTie	exon	6595334	6595430	1000	-	.	gene_id "MSTRG.49702"; transcript_id "MSTRG.49702.1504"; exon_number "27";
chr12	StringTie	exon	6596006	6596137	1000	-	.	gene_id "MSTRG.49702"; transcript_id "MSTRG.49702.1504"; exon_number "28";
chr12	StringTie	exon	6597894	6598099	1000	-	.	gene_id "MSTRG.49702"; transcript_id "MSTRG.49702.1504"; exon_number "29";
chr12	StringTie	exon	6598222	6598425	1000	-	.	gene_id "MSTRG.49702"; transcript_id "MSTRG.49702.1504"; exon_number "30";
chr12	StringTie	exon	6599773	6600012	1000	-	.	gene_id "MSTRG.49702"; transcript_id "MSTRG.49702.1504"; exon_number "31";
chr12	StringTie	exon	6600217	6600356	1000	-	.	gene_id "MSTRG.49702"; transcript_id "MSTRG.49702.1504"; exon_number "32";
chr12	StringTie	exon	6600534	6600669	1000	-	.	gene_id "MSTRG.49702"; transcript_id "MSTRG.49702.1504"; exon_number "33";
chr12	StringTie	exon	6600926	6601053	1000	-	.	gene_id "MSTRG.49702"; transcript_id "MSTRG.49702.1504"; exon_number "34";
chr12	StringTie	exon	6601289	6601530	1000	-	.	gene_id "MSTRG.49702"; transcript_id "MSTRG.49702.1504"; exon_number "35";
chr12	StringTie	exon	6601648	6601766	1000	-	.	gene_id "MSTRG.49702"; transcript_id "MSTRG.49702.1504"; exon_number "36";
chr12	StringTie	exon	6601960	6602154	1000	-	.	gene_id "MSTRG.49702"; transcript_id "MSTRG.49702.1504"; exon_number "37";
chr12	StringTie	exon	6602376	6602497	1000	-	.	gene_id "MSTRG.49702"; transcript_id "MSTRG.49702.1504"; exon_number "38";
chr12	StringTie	exon	6606274	6606451	1000	-	.	gene_id "MSTRG.49702"; transcript_id "MSTRG.49702.1504"; exon_number "39";
chr12	StringTie	exon	6607300	6607530	1000	-	.	gene_id "MSTRG.49702"; transcript_id "MSTRG.49702.1504"; exon_number "40";
chr12	StringTie	transcript	6570040	6613042	1000	-	.	gene_id "MSTRG.49702"; transcript_id "MSTRG.49702.1505";
chr12	StringTie	exon	6570040	6570693	1000	-	.	gene_id "MSTRG.49702"; transcript_id "MSTRG.49702.1505"; exon_number "1";
chr12	StringTie	exon	6570869	6571032	1000	-	.	gene_id "MSTRG.49702"; transcript_id "MSTRG.49702.1505"; exon_number "2";
chr12	StringTie	exon	6573074	6573269	1000	-	.	gene_id "MSTRG.49702"; transcript_id "MSTRG.49702.1505"; exon_number "3";
chr12	StringTie	exon	6577785	6577917	1000	-	.	gene_id "MSTRG.49702"; transcript_id "MSTRG.49702.1505"; exon_number "4";
chr12	StringTie	exon	6578029	6578137	1000	-	.	gene_id "MSTRG.49702"; transcript_id "MSTRG.49702.1505"; exon_number "5";
chr12	StringTie	exon	6578409	6578543	1000	-	.	gene_id "MSTRG.49702"; transcript_id "MSTRG.49702.1505"; exon_number "6";
chr12	StringTie	exon	6578846	6578917	1000	-	.	gene_id "MSTRG.49702"; transcript_id "MSTRG.49702.1505"; exon_number "7";
chr12	StringTie	exon	6581044	6581173	1000	-	.	gene_id "MSTRG.49702"; transcript_id "MSTRG.49702.1505"; exon_number "8";
chr12	StringTie	exon	6581291	6581385	1000	-	.	gene_id "MSTRG.49702"; transcript_id "MSTRG.49702.1505"; exon_number "9";
chr12	StringTie	exon	6581649	6581814	1000	-	.	gene_id "MSTRG.49702"; transcript_id "MSTRG.49702.1505"; exon_number "10";
chr12	StringTie	exon	6582137	6582281	1000	-	.	gene_id "MSTRG.49702"; transcript_id "MSTRG.49702.1505"; exon_number "11";
chr12	StringTie	exon	6582615	6582748	1000	-	.	gene_id "MSTRG.49702"; transcript_id "MSTRG.49702.1505"; exon_number "12";
chr12	StringTie	exon	6582848	6582936	1000	-	.	gene_id "MSTRG.49702"; transcript_id "MSTRG.49702.1505"; exon_number "13";
chr12	StringTie	exon	6583027	6583113	1000	-	.	gene_id "MSTRG.49702"; transcript_id "MSTRG.49702.1505"; exon_number "14";
chr12	StringTie	exon	6583198	6583375	1000	-	.	gene_id "MSTRG.49702"; transcript_id "MSTRG.49702.1505"; exon_number "15";
chr12	StringTie	exon	6587384	6587559	1000	-	.	gene_id "MSTRG.49702"; transcript_id "MSTRG.49702.1505"; exon_number "16";
chr12	StringTie	exon	6587712	6587949	1000	-	.	gene_id "MSTRG.49702"; transcript_id "MSTRG.49702.1505"; exon_number "17";
chr12	StringTie	exon	6588298	6588422	1000	-	.	gene_id "MSTRG.49702"; transcript_id "MSTRG.49702.1505"; exon_number "18";
chr12	StringTie	exon	6591466	6591583	1000	-	.	gene_id "MSTRG.49702"; transcript_id "MSTRG.49702.1505"; exon_number "19";
chr12	StringTie	exon	6591694	6591825	1000	-	.	gene_id "MSTRG.49702"; transcript_id "MSTRG.49702.1505"; exon_number "20";
chr12	StringTie	exon	6591916	6592057	1000	-	.	gene_id "MSTRG.49702"; transcript_id "MSTRG.49702.1505"; exon_number "21";
chr12	StringTie	exon	6592393	6592566	1000	-	.	gene_id "MSTRG.49702"; transcript_id "MSTRG.49702.1505"; exon_number "22";
chr12	StringTie	exon	6592696	6592817	1000	-	.	gene_id "MSTRG.49702"; transcript_id "MSTRG.49702.1505"; exon_number "23";
chr12	StringTie	exon	6593091	6593228	1000	-	.	gene_id "MSTRG.49702"; transcript_id "MSTRG.49702.1505"; exon_number "24";
chr12	StringTie	exon	6593416	6593616	1000	-	.	gene_id "MSTRG.49702"; transcript_id "MSTRG.49702.1505"; exon_number "25";
chr12	StringTie	exon	6594459	6594650	1000	-	.	gene_id "MSTRG.49702"; transcript_id "MSTRG.49702.1505"; exon_number "26";
chr12	StringTie	exon	6595334	6595430	1000	-	.	gene_id "MSTRG.49702"; transcript_id "MSTRG.49702.1505"; exon_number "27";
chr12	StringTie	exon	6596006	6596137	1000	-	.	gene_id "MSTRG.49702"; transcript_id "MSTRG.49702.1505"; exon_number "28";
chr12	StringTie	exon	6597894	6598099	1000	-	.	gene_id "MSTRG.49702"; transcript_id "MSTRG.49702.1505"; exon_number "29";
chr12	StringTie	exon	6598222	6598425	1000	-	.	gene_id "MSTRG.49702"; transcript_id "MSTRG.49702.1505"; exon_number "30";
chr12	StringTie	exon	6599773	6600012	1000	-	.	gene_id "MSTRG.49702"; transcript_id "MSTRG.49702.1505"; exon_number "31";
chr12	StringTie	exon	6600217	6600356	1000	-	.	gene_id "MSTRG.49702"; transcript_id "MSTRG.49702.1505"; exon_number "32";
chr12	StringTie	exon	6600534	6600669	1000	-	.	gene_id "MSTRG.49702"; transcript_id "MSTRG.49702.1505"; exon_number "33";
chr12	StringTie	exon	6600926	6601053	1000	-	.	gene_id "MSTRG.49702"; transcript_id "MSTRG.49702.1505"; exon_number "34";
chr12	StringTie	exon	6601289	6601530	1000	-	.	gene_id "MSTRG.49702"; transcript_id "MSTRG.49702.1505"; exon_number "35";
chr12	StringTie	exon	6601648	6601766	1000	-	.	gene_id "MSTRG.49702"; transcript_id "MSTRG.49702.1505"; exon_number "36";
chr12	StringTie	exon	6601960	6602175	1000	-	.	gene_id "MSTRG.49702"; transcript_id "MSTRG.49702.1505"; exon_number "37";
chr12	StringTie	exon	6602376	6602497	1000	-	.	gene_id "MSTRG.49702"; transcript_id "MSTRG.49702.1505"; exon_number "38";
chr12	StringTie	exon	6606274	6606451	1000	-	.	gene_id "MSTRG.49702"; transcript_id "MSTRG.49702.1505"; exon_number "39";
chr12	StringTie	exon	6607300	6607417	1000	-	.	gene_id "MSTRG.49702"; transcript_id "MSTRG.49702.1505"; exon_number "40";
chr12	StringTie	exon	6613015	6613042	1000	-	.	gene_id "MSTRG.49702"; transcript_id "MSTRG.49702.1505"; exon_number "41";
chr12	StringTie	transcript	6570040	6587910	1000	-	.	gene_id "MSTRG.49702"; transcript_id "MSTRG.49702.1506";
chr12	StringTie	exon	6570040	6570693	1000	-	.	gene_id "MSTRG.49702"; transcript_id "MSTRG.49702.1506"; exon_number "1";
chr12	StringTie	exon	6570869	6571032	1000	-	.	gene_id "MSTRG.49702"; transcript_id "MSTRG.49702.1506"; exon_number "2";
chr12	StringTie	exon	6573071	6573269	1000	-	.	gene_id "MSTRG.49702"; transcript_id "MSTRG.49702.1506"; exon_number "3";
chr12	StringTie	exon	6577785	6577917	1000	-	.	gene_id "MSTRG.49702"; transcript_id "MSTRG.49702.1506"; exon_number "4";
chr12	StringTie	exon	6578029	6578137	1000	-	.	gene_id "MSTRG.49702"; transcript_id "MSTRG.49702.1506"; exon_number "5";
chr12	StringTie	exon	6578409	6578546	1000	-	.	gene_id "MSTRG.49702"; transcript_id "MSTRG.49702.1506"; exon_number "6";
chr12	StringTie	exon	6578846	6578917	1000	-	.	gene_id "MSTRG.49702"; transcript_id "MSTRG.49702.1506"; exon_number "7";
chr12	StringTie	exon	6581044	6581173	1000	-	.	gene_id "MSTRG.49702"; transcript_id "MSTRG.49702.1506"; exon_number "8";
chr12	StringTie	exon	6581291	6581388	1000	-	.	gene_id "MSTRG.49702"; transcript_id "MSTRG.49702.1506"; exon_number "9";
chr12	StringTie	exon	6581649	6581808	1000	-	.	gene_id "MSTRG.49702"; transcript_id "MSTRG.49702.1506"; exon_number "10";
chr12	StringTie	exon	6582137	6582281	1000	-	.	gene_id "MSTRG.49702"; transcript_id "MSTRG.49702.1506"; exon_number "11";
chr12	StringTie	exon	6582615	6582748	1000	-	.	gene_id "MSTRG.49702"; transcript_id "MSTRG.49702.1506"; exon_number "12";
chr12	StringTie	exon	6582848	6582936	1000	-	.	gene_id "MSTRG.49702"; transcript_id "MSTRG.49702.1506"; exon_number "13";
chr12	StringTie	exon	6583027	6583113	1000	-	.	gene_id "MSTRG.49702"; transcript_id "MSTRG.49702.1506"; exon_number "14";
chr12	StringTie	exon	6583198	6583378	1000	-	.	gene_id "MSTRG.49702"; transcript_id "MSTRG.49702.1506"; exon_number "15";
chr12	StringTie	exon	6587384	6587559	1000	-	.	gene_id "MSTRG.49702"; transcript_id "MSTRG.49702.1506"; exon_number "16";
chr12	StringTie	exon	6587712	6587910	1000	-	.	gene_id "MSTRG.49702"; transcript_id "MSTRG.49702.1506"; exon_number "17";
chr12	StringTie	transcript	6570040	6601053	1000	-	.	gene_id "MSTRG.49702"; transcript_id "MSTRG.49702.1507";
chr12	StringTie	exon	6570040	6570693	1000	-	.	gene_id "MSTRG.49702"; transcript_id "MSTRG.49702.1507"; exon_number "1";
chr12	StringTie	exon	6570869	6571032	1000	-	.	gene_id "MSTRG.49702"; transcript_id "MSTRG.49702.1507"; exon_number "2";
chr12	StringTie	exon	6573074	6573269	1000	-	.	gene_id "MSTRG.49702"; transcript_id "MSTRG.49702.1507"; exon_number "3";
chr12	StringTie	exon	6577785	6577917	1000	-	.	gene_id "MSTRG.49702"; transcript_id "MSTRG.49702.1507"; exon_number "4";
chr12	StringTie	exon	6578029	6578137	1000	-	.	gene_id "MSTRG.49702"; transcript_id "MSTRG.49702.1507"; exon_number "5";
chr12	StringTie	exon	6578409	6578546	1000	-	.	gene_id "MSTRG.49702"; transcript_id "MSTRG.49702.1507"; exon_number "6";
chr12	StringTie	exon	6578846	6578917	1000	-	.	gene_id "MSTRG.49702"; transcript_id "MSTRG.49702.1507"; exon_number "7";
chr12	StringTie	exon	6581044	6581173	1000	-	.	gene_id "MSTRG.49702"; transcript_id "MSTRG.49702.1507"; exon_number "8";
chr12	StringTie	exon	6581291	6581385	1000	-	.	gene_id "MSTRG.49702"; transcript_id "MSTRG.49702.1507"; exon_number "9";
chr12	StringTie	exon	6581649	6581808	1000	-	.	gene_id "MSTRG.49702"; transcript_id "MSTRG.49702.1507"; exon_number "10";
chr12	StringTie	exon	6582137	6582281	1000	-	.	gene_id "MSTRG.49702"; transcript_id "MSTRG.49702.1507"; exon_number "11";
chr12	StringTie	exon	6582615	6582748	1000	-	.	gene_id "MSTRG.49702"; transcript_id "MSTRG.49702.1507"; exon_number "12";
chr12	StringTie	exon	6582848	6582936	1000	-	.	gene_id "MSTRG.49702"; transcript_id "MSTRG.49702.1507"; exon_number "13";
chr12	StringTie	exon	6583027	6583113	1000	-	.	gene_id "MSTRG.49702"; transcript_id "MSTRG.49702.1507"; exon_number "14";
chr12	StringTie	exon	6583198	6583378	1000	-	.	gene_id "MSTRG.49702"; transcript_id "MSTRG.49702.1507"; exon_number "15";
chr12	StringTie	exon	6587384	6587559	1000	-	.	gene_id "MSTRG.49702"; transcript_id "MSTRG.49702.1507"; exon_number "16";
chr12	StringTie	exon	6587712	6587949	1000	-	.	gene_id "MSTRG.49702"; transcript_id "MSTRG.49702.1507"; exon_number "17";
chr12	StringTie	exon	6588298	6588422	1000	-	.	gene_id "MSTRG.49702"; transcript_id "MSTRG.49702.1507"; exon_number "18";
chr12	StringTie	exon	6591466	6591583	1000	-	.	gene_id "MSTRG.49702"; transcript_id "MSTRG.49702.1507"; exon_number "19";
chr12	StringTie	exon	6591694	6591825	1000	-	.	gene_id "MSTRG.49702"; transcript_id "MSTRG.49702.1507"; exon_number "20";
chr12	StringTie	exon	6591916	6592057	1000	-	.	gene_id "MSTRG.49702"; transcript_id "MSTRG.49702.1507"; exon_number "21";
chr12	StringTie	exon	6592393	6592566	1000	-	.	gene_id "MSTRG.49702"; transcript_id "MSTRG.49702.1507"; exon_number "22";
chr12	StringTie	exon	6592696	6592817	1000	-	.	gene_id "MSTRG.49702"; transcript_id "MSTRG.49702.1507"; exon_number "23";
chr12	StringTie	exon	6593091	6593228	1000	-	.	gene_id "MSTRG.49702"; transcript_id "MSTRG.49702.1507"; exon_number "24";
chr12	StringTie	exon	6593416	6593616	1000	-	.	gene_id "MSTRG.49702"; transcript_id "MSTRG.49702.1507"; exon_number "25";
chr12	StringTie	exon	6594459	6594650	1000	-	.	gene_id "MSTRG.49702"; transcript_id "MSTRG.49702.1507"; exon_number "26";
chr12	StringTie	exon	6595334	6595430	1000	-	.	gene_id "MSTRG.49702"; transcript_id "MSTRG.49702.1507"; exon_number "27";
chr12	StringTie	exon	6596006	6596137	1000	-	.	gene_id "MSTRG.49702"; transcript_id "MSTRG.49702.1507"; exon_number "28";
chr12	StringTie	exon	6597894	6598099	1000	-	.	gene_id "MSTRG.49702"; transcript_id "MSTRG.49702.1507"; exon_number "29";
chr12	StringTie	exon	6598222	6598425	1000	-	.	gene_id "MSTRG.49702"; transcript_id "MSTRG.49702.1507"; exon_number "30";
chr12	StringTie	exon	6599773	6600012	1000	-	.	gene_id "MSTRG.49702"; transcript_id "MSTRG.49702.1507"; exon_number "31";
chr12	StringTie	exon	6600217	6600356	1000	-	.	gene_id "MSTRG.49702"; transcript_id "MSTRG.49702.1507"; exon_number "32";
chr12	StringTie	exon	6600534	6600669	1000	-	.	gene_id "MSTRG.49702"; transcript_id "MSTRG.49702.1507"; exon_number "33";
chr12	StringTie	exon	6600926	6601053	1000	-	.	gene_id "MSTRG.49702"; transcript_id "MSTRG.49702.1507"; exon_number "34";
chr12	StringTie	transcript	6570040	6606676	1000	-	.	gene_id "MSTRG.49702"; transcript_id "MSTRG.49702.1508";
chr12	StringTie	exon	6570040	6570693	1000	-	.	gene_id "MSTRG.49702"; transcript_id "MSTRG.49702.1508"; exon_number "1";
chr12	StringTie	exon	6570869	6571032	1000	-	.	gene_id "MSTRG.49702"; transcript_id "MSTRG.49702.1508"; exon_number "2";
chr12	StringTie	exon	6573074	6573269	1000	-	.	gene_id "MSTRG.49702"; transcript_id "MSTRG.49702.1508"; exon_number "3";
chr12	StringTie	exon	6577785	6577917	1000	-	.	gene_id "MSTRG.49702"; transcript_id "MSTRG.49702.1508"; exon_number "4";
chr12	StringTie	exon	6578029	6578137	1000	-	.	gene_id "MSTRG.49702"; transcript_id "MSTRG.49702.1508"; exon_number "5";
chr12	StringTie	exon	6578409	6578546	1000	-	.	gene_id "MSTRG.49702"; transcript_id "MSTRG.49702.1508"; exon_number "6";
chr12	StringTie	exon	6578846	6578917	1000	-	.	gene_id "MSTRG.49702"; transcript_id "MSTRG.49702.1508"; exon_number "7";
chr12	StringTie	exon	6581044	6581173	1000	-	.	gene_id "MSTRG.49702"; transcript_id "MSTRG.49702.1508"; exon_number "8";
chr12	StringTie	exon	6581291	6581385	1000	-	.	gene_id "MSTRG.49702"; transcript_id "MSTRG.49702.1508"; exon_number "9";
chr12	StringTie	exon	6581649	6581814	1000	-	.	gene_id "MSTRG.49702"; transcript_id "MSTRG.49702.1508"; exon_number "10";
chr12	StringTie	exon	6582137	6582281	1000	-	.	gene_id "MSTRG.49702"; transcript_id "MSTRG.49702.1508"; exon_number "11";
chr12	StringTie	exon	6582615	6582748	1000	-	.	gene_id "MSTRG.49702"; transcript_id "MSTRG.49702.1508"; exon_number "12";
chr12	StringTie	exon	6582848	6582936	1000	-	.	gene_id "MSTRG.49702"; transcript_id "MSTRG.49702.1508"; exon_number "13";
chr12	StringTie	exon	6583027	6583113	1000	-	.	gene_id "MSTRG.49702"; transcript_id "MSTRG.49702.1508"; exon_number "14";
chr12	StringTie	exon	6583198	6583375	1000	-	.	gene_id "MSTRG.49702"; transcript_id "MSTRG.49702.1508"; exon_number "15";
chr12	StringTie	exon	6587384	6587559	1000	-	.	gene_id "MSTRG.49702"; transcript_id "MSTRG.49702.1508"; exon_number "16";
chr12	StringTie	exon	6587712	6587949	1000	-	.	gene_id "MSTRG.49702"; transcript_id "MSTRG.49702.1508"; exon_number "17";
chr12	StringTie	exon	6588298	6588422	1000	-	.	gene_id "MSTRG.49702"; transcript_id "MSTRG.49702.1508"; exon_number "18";
chr12	StringTie	exon	6591466	6591583	1000	-	.	gene_id "MSTRG.49702"; transcript_id "MSTRG.49702.1508"; exon_number "19";
chr12	StringTie	exon	6591694	6591825	1000	-	.	gene_id "MSTRG.49702"; transcript_id "MSTRG.49702.1508"; exon_number "20";
chr12	StringTie	exon	6591916	6592057	1000	-	.	gene_id "MSTRG.49702"; transcript_id "MSTRG.49702.1508"; exon_number "21";
chr12	StringTie	exon	6592393	6592566	1000	-	.	gene_id "MSTRG.49702"; transcript_id "MSTRG.49702.1508"; exon_number "22";
chr12	StringTie	exon	6592696	6592817	1000	-	.	gene_id "MSTRG.49702"; transcript_id "MSTRG.49702.1508"; exon_number "23";
chr12	StringTie	exon	6593091	6593228	1000	-	.	gene_id "MSTRG.49702"; transcript_id "MSTRG.49702.1508"; exon_number "24";
chr12	StringTie	exon	6593416	6593616	1000	-	.	gene_id "MSTRG.49702"; transcript_id "MSTRG.49702.1508"; exon_number "25";
chr12	StringTie	exon	6594459	6594650	1000	-	.	gene_id "MSTRG.49702"; transcript_id "MSTRG.49702.1508"; exon_number "26";
chr12	StringTie	exon	6595334	6595430	1000	-	.	gene_id "MSTRG.49702"; transcript_id "MSTRG.49702.1508"; exon_number "27";
chr12	StringTie	exon	6596006	6596137	1000	-	.	gene_id "MSTRG.49702"; transcript_id "MSTRG.49702.1508"; exon_number "28";
chr12	StringTie	exon	6597894	6598099	1000	-	.	gene_id "MSTRG.49702"; transcript_id "MSTRG.49702.1508"; exon_number "29";
chr12	StringTie	exon	6598222	6598425	1000	-	.	gene_id "MSTRG.49702"; transcript_id "MSTRG.49702.1508"; exon_number "30";
chr12	StringTie	exon	6599773	6600012	1000	-	.	gene_id "MSTRG.49702"; transcript_id "MSTRG.49702.1508"; exon_number "31";
chr12	StringTie	exon	6600217	6600356	1000	-	.	gene_id "MSTRG.49702"; transcript_id "MSTRG.49702.1508"; exon_number "32";
chr12	StringTie	exon	6600534	6600669	1000	-	.	gene_id "MSTRG.49702"; transcript_id "MSTRG.49702.1508"; exon_number "33";
chr12	StringTie	exon	6600926	6601053	1000	-	.	gene_id "MSTRG.49702"; transcript_id "MSTRG.49702.1508"; exon_number "34";
chr12	StringTie	exon	6601289	6601530	1000	-	.	gene_id "MSTRG.49702"; transcript_id "MSTRG.49702.1508"; exon_number "35";
chr12	StringTie	exon	6601648	6601766	1000	-	.	gene_id "MSTRG.49702"; transcript_id "MSTRG.49702.1508"; exon_number "36";
chr12	StringTie	exon	6601960	6602154	1000	-	.	gene_id "MSTRG.49702"; transcript_id "MSTRG.49702.1508"; exon_number "37";
chr12	StringTie	exon	6602376	6602497	1000	-	.	gene_id "MSTRG.49702"; transcript_id "MSTRG.49702.1508"; exon_number "38";
chr12	StringTie	exon	6606274	6606451	1000	-	.	gene_id "MSTRG.49702"; transcript_id "MSTRG.49702.1508"; exon_number "39";
chr12	StringTie	exon	6606563	6606676	1000	-	.	gene_id "MSTRG.49702"; transcript_id "MSTRG.49702.1508"; exon_number "40";
chr12	StringTie	transcript	6570040	6607507	1000	-	.	gene_id "MSTRG.49702"; transcript_id "MSTRG.49702.1509";
chr12	StringTie	exon	6570040	6570689	1000	-	.	gene_id "MSTRG.49702"; transcript_id "MSTRG.49702.1509"; exon_number "1";
chr12	StringTie	exon	6570869	6571032	1000	-	.	gene_id "MSTRG.49702"; transcript_id "MSTRG.49702.1509"; exon_number "2";
chr12	StringTie	exon	6573074	6573269	1000	-	.	gene_id "MSTRG.49702"; transcript_id "MSTRG.49702.1509"; exon_number "3";
chr12	StringTie	exon	6577785	6577917	1000	-	.	gene_id "MSTRG.49702"; transcript_id "MSTRG.49702.1509"; exon_number "4";
chr12	StringTie	exon	6578029	6578117	1000	-	.	gene_id "MSTRG.49702"; transcript_id "MSTRG.49702.1509"; exon_number "5";
chr12	StringTie	exon	6578409	6578546	1000	-	.	gene_id "MSTRG.49702"; transcript_id "MSTRG.49702.1509"; exon_number "6";
chr12	StringTie	exon	6578846	6578917	1000	-	.	gene_id "MSTRG.49702"; transcript_id "MSTRG.49702.1509"; exon_number "7";
chr12	StringTie	exon	6581038	6581173	1000	-	.	gene_id "MSTRG.49702"; transcript_id "MSTRG.49702.1509"; exon_number "8";
chr12	StringTie	exon	6581291	6581388	1000	-	.	gene_id "MSTRG.49702"; transcript_id "MSTRG.49702.1509"; exon_number "9";
chr12	StringTie	exon	6581649	6581808	1000	-	.	gene_id "MSTRG.49702"; transcript_id "MSTRG.49702.1509"; exon_number "10";
chr12	StringTie	exon	6582137	6582281	1000	-	.	gene_id "MSTRG.49702"; transcript_id "MSTRG.49702.1509"; exon_number "11";
chr12	StringTie	exon	6582615	6582748	1000	-	.	gene_id "MSTRG.49702"; transcript_id "MSTRG.49702.1509"; exon_number "12";
chr12	StringTie	exon	6582848	6582936	1000	-	.	gene_id "MSTRG.49702"; transcript_id "MSTRG.49702.1509"; exon_number "13";
chr12	StringTie	exon	6583027	6583113	1000	-	.	gene_id "MSTRG.49702"; transcript_id "MSTRG.49702.1509"; exon_number "14";
chr12	StringTie	exon	6583198	6583378	1000	-	.	gene_id "MSTRG.49702"; transcript_id "MSTRG.49702.1509"; exon_number "15";
chr12	StringTie	exon	6587384	6587559	1000	-	.	gene_id "MSTRG.49702"; transcript_id "MSTRG.49702.1509"; exon_number "16";
chr12	StringTie	exon	6587712	6587949	1000	-	.	gene_id "MSTRG.49702"; transcript_id "MSTRG.49702.1509"; exon_number "17";
chr12	StringTie	exon	6588298	6588422	1000	-	.	gene_id "MSTRG.49702"; transcript_id "MSTRG.49702.1509"; exon_number "18";
chr12	StringTie	exon	6591466	6591583	1000	-	.	gene_id "MSTRG.49702"; transcript_id "MSTRG.49702.1509"; exon_number "19";
chr12	StringTie	exon	6591694	6591825	1000	-	.	gene_id "MSTRG.49702"; transcript_id "MSTRG.49702.1509"; exon_number "20";
chr12	StringTie	exon	6591916	6592057	1000	-	.	gene_id "MSTRG.49702"; transcript_id "MSTRG.49702.1509"; exon_number "21";
chr12	StringTie	exon	6592393	6592566	1000	-	.	gene_id "MSTRG.49702"; transcript_id "MSTRG.49702.1509"; exon_number "22";
chr12	StringTie	exon	6592696	6592817	1000	-	.	gene_id "MSTRG.49702"; transcript_id "MSTRG.49702.1509"; exon_number "23";
chr12	StringTie	exon	6593091	6593228	1000	-	.	gene_id "MSTRG.49702"; transcript_id "MSTRG.49702.1509"; exon_number "24";
chr12	StringTie	exon	6593416	6593616	1000	-	.	gene_id "MSTRG.49702"; transcript_id "MSTRG.49702.1509"; exon_number "25";
chr12	StringTie	exon	6594459	6594650	1000	-	.	gene_id "MSTRG.49702"; transcript_id "MSTRG.49702.1509"; exon_number "26";
chr12	StringTie	exon	6595334	6595430	1000	-	.	gene_id "MSTRG.49702"; transcript_id "MSTRG.49702.1509"; exon_number "27";
chr12	StringTie	exon	6596006	6596137	1000	-	.	gene_id "MSTRG.49702"; transcript_id "MSTRG.49702.1509"; exon_number "28";
chr12	StringTie	exon	6597894	6598099	1000	-	.	gene_id "MSTRG.49702"; transcript_id "MSTRG.49702.1509"; exon_number "29";
chr12	StringTie	exon	6598222	6598425	1000	-	.	gene_id "MSTRG.49702"; transcript_id "MSTRG.49702.1509"; exon_number "30";
chr12	StringTie	exon	6599773	6600012	1000	-	.	gene_id "MSTRG.49702"; transcript_id "MSTRG.49702.1509"; exon_number "31";
chr12	StringTie	exon	6600217	6600356	1000	-	.	gene_id "MSTRG.49702"; transcript_id "MSTRG.49702.1509"; exon_number "32";
chr12	StringTie	exon	6600534	6600669	1000	-	.	gene_id "MSTRG.49702"; transcript_id "MSTRG.49702.1509"; exon_number "33";
chr12	StringTie	exon	6600926	6601053	1000	-	.	gene_id "MSTRG.49702"; transcript_id "MSTRG.49702.1509"; exon_number "34";
chr12	StringTie	exon	6601289	6601530	1000	-	.	gene_id "MSTRG.49702"; transcript_id "MSTRG.49702.1509"; exon_number "35";
chr12	StringTie	exon	6601648	6601766	1000	-	.	gene_id "MSTRG.49702"; transcript_id "MSTRG.49702.1509"; exon_number "36";
chr12	StringTie	exon	6601960	6602154	1000	-	.	gene_id "MSTRG.49702"; transcript_id "MSTRG.49702.1509"; exon_number "37";
chr12	StringTie	exon	6602376	6602497	1000	-	.	gene_id "MSTRG.49702"; transcript_id "MSTRG.49702.1509"; exon_number "38";
chr12	StringTie	exon	6606274	6606451	1000	-	.	gene_id "MSTRG.49702"; transcript_id "MSTRG.49702.1509"; exon_number "39";
chr12	StringTie	exon	6607300	6607507	1000	-	.	gene_id "MSTRG.49702"; transcript_id "MSTRG.49702.1509"; exon_number "40";
chr12	StringTie	transcript	6458643	6482244	1000	-	.	gene_id "MSTRG.49702"; transcript_id "MSTRG.49702.151";
chr12	StringTie	exon	6458643	6458916	1000	-	.	gene_id "MSTRG.49702"; transcript_id "MSTRG.49702.151"; exon_number "1";
chr12	StringTie	exon	6460868	6460922	1000	-	.	gene_id "MSTRG.49702"; transcript_id "MSTRG.49702.151"; exon_number "2";
chr12	StringTie	exon	6462031	6464941	1000	-	.	gene_id "MSTRG.49702"; transcript_id "MSTRG.49702.151"; exon_number "3";
chr12	StringTie	exon	6465842	6466000	1000	-	.	gene_id "MSTRG.49702"; transcript_id "MSTRG.49702.151"; exon_number "4";
chr12	StringTie	exon	6466225	6466351	1000	-	.	gene_id "MSTRG.49702"; transcript_id "MSTRG.49702.151"; exon_number "5";
chr12	StringTie	exon	6470530	6482244	1000	-	.	gene_id "MSTRG.49702"; transcript_id "MSTRG.49702.151"; exon_number "6";
chr12	StringTie	transcript	6570040	6607453	1000	-	.	gene_id "MSTRG.49702"; transcript_id "MSTRG.49702.1510";
chr12	StringTie	exon	6570040	6570693	1000	-	.	gene_id "MSTRG.49702"; transcript_id "MSTRG.49702.1510"; exon_number "1";
chr12	StringTie	exon	6570869	6571032	1000	-	.	gene_id "MSTRG.49702"; transcript_id "MSTRG.49702.1510"; exon_number "2";
chr12	StringTie	exon	6573074	6573269	1000	-	.	gene_id "MSTRG.49702"; transcript_id "MSTRG.49702.1510"; exon_number "3";
chr12	StringTie	exon	6577785	6577917	1000	-	.	gene_id "MSTRG.49702"; transcript_id "MSTRG.49702.1510"; exon_number "4";
chr12	StringTie	exon	6578029	6578137	1000	-	.	gene_id "MSTRG.49702"; transcript_id "MSTRG.49702.1510"; exon_number "5";
chr12	StringTie	exon	6578409	6578546	1000	-	.	gene_id "MSTRG.49702"; transcript_id "MSTRG.49702.1510"; exon_number "6";
chr12	StringTie	exon	6578846	6578917	1000	-	.	gene_id "MSTRG.49702"; transcript_id "MSTRG.49702.1510"; exon_number "7";
chr12	StringTie	exon	6581038	6581173	1000	-	.	gene_id "MSTRG.49702"; transcript_id "MSTRG.49702.1510"; exon_number "8";
chr12	StringTie	exon	6581291	6581385	1000	-	.	gene_id "MSTRG.49702"; transcript_id "MSTRG.49702.1510"; exon_number "9";
chr12	StringTie	exon	6581649	6581808	1000	-	.	gene_id "MSTRG.49702"; transcript_id "MSTRG.49702.1510"; exon_number "10";
chr12	StringTie	exon	6582137	6582281	1000	-	.	gene_id "MSTRG.49702"; transcript_id "MSTRG.49702.1510"; exon_number "11";
chr12	StringTie	exon	6582615	6582748	1000	-	.	gene_id "MSTRG.49702"; transcript_id "MSTRG.49702.1510"; exon_number "12";
chr12	StringTie	exon	6582848	6582936	1000	-	.	gene_id "MSTRG.49702"; transcript_id "MSTRG.49702.1510"; exon_number "13";
chr12	StringTie	exon	6583027	6583113	1000	-	.	gene_id "MSTRG.49702"; transcript_id "MSTRG.49702.1510"; exon_number "14";
chr12	StringTie	exon	6583198	6583375	1000	-	.	gene_id "MSTRG.49702"; transcript_id "MSTRG.49702.1510"; exon_number "15";
chr12	StringTie	exon	6587384	6587559	1000	-	.	gene_id "MSTRG.49702"; transcript_id "MSTRG.49702.1510"; exon_number "16";
chr12	StringTie	exon	6587712	6587949	1000	-	.	gene_id "MSTRG.49702"; transcript_id "MSTRG.49702.1510"; exon_number "17";
chr12	StringTie	exon	6588298	6588422	1000	-	.	gene_id "MSTRG.49702"; transcript_id "MSTRG.49702.1510"; exon_number "18";
chr12	StringTie	exon	6591466	6591583	1000	-	.	gene_id "MSTRG.49702"; transcript_id "MSTRG.49702.1510"; exon_number "19";
chr12	StringTie	exon	6591694	6591825	1000	-	.	gene_id "MSTRG.49702"; transcript_id "MSTRG.49702.1510"; exon_number "20";
chr12	StringTie	exon	6591916	6592057	1000	-	.	gene_id "MSTRG.49702"; transcript_id "MSTRG.49702.1510"; exon_number "21";
chr12	StringTie	exon	6592393	6592566	1000	-	.	gene_id "MSTRG.49702"; transcript_id "MSTRG.49702.1510"; exon_number "22";
chr12	StringTie	exon	6592696	6592817	1000	-	.	gene_id "MSTRG.49702"; transcript_id "MSTRG.49702.1510"; exon_number "23";
chr12	StringTie	exon	6593091	6593228	1000	-	.	gene_id "MSTRG.49702"; transcript_id "MSTRG.49702.1510"; exon_number "24";
chr12	StringTie	exon	6593416	6593616	1000	-	.	gene_id "MSTRG.49702"; transcript_id "MSTRG.49702.1510"; exon_number "25";
chr12	StringTie	exon	6594459	6594650	1000	-	.	gene_id "MSTRG.49702"; transcript_id "MSTRG.49702.1510"; exon_number "26";
chr12	StringTie	exon	6595334	6595430	1000	-	.	gene_id "MSTRG.49702"; transcript_id "MSTRG.49702.1510"; exon_number "27";
chr12	StringTie	exon	6596006	6596137	1000	-	.	gene_id "MSTRG.49702"; transcript_id "MSTRG.49702.1510"; exon_number "28";
chr12	StringTie	exon	6597894	6598099	1000	-	.	gene_id "MSTRG.49702"; transcript_id "MSTRG.49702.1510"; exon_number "29";
chr12	StringTie	exon	6598222	6598425	1000	-	.	gene_id "MSTRG.49702"; transcript_id "MSTRG.49702.1510"; exon_number "30";
chr12	StringTie	exon	6599773	6600012	1000	-	.	gene_id "MSTRG.49702"; transcript_id "MSTRG.49702.1510"; exon_number "31";
chr12	StringTie	exon	6600217	6600356	1000	-	.	gene_id "MSTRG.49702"; transcript_id "MSTRG.49702.1510"; exon_number "32";
chr12	StringTie	exon	6600534	6600669	1000	-	.	gene_id "MSTRG.49702"; transcript_id "MSTRG.49702.1510"; exon_number "33";
chr12	StringTie	exon	6600926	6601053	1000	-	.	gene_id "MSTRG.49702"; transcript_id "MSTRG.49702.1510"; exon_number "34";
chr12	StringTie	exon	6601289	6601530	1000	-	.	gene_id "MSTRG.49702"; transcript_id "MSTRG.49702.1510"; exon_number "35";
chr12	StringTie	exon	6601648	6601766	1000	-	.	gene_id "MSTRG.49702"; transcript_id "MSTRG.49702.1510"; exon_number "36";
chr12	StringTie	exon	6601960	6602154	1000	-	.	gene_id "MSTRG.49702"; transcript_id "MSTRG.49702.1510"; exon_number "37";
chr12	StringTie	exon	6602376	6602497	1000	-	.	gene_id "MSTRG.49702"; transcript_id "MSTRG.49702.1510"; exon_number "38";
chr12	StringTie	exon	6606274	6606451	1000	-	.	gene_id "MSTRG.49702"; transcript_id "MSTRG.49702.1510"; exon_number "39";
chr12	StringTie	exon	6607300	6607453	1000	-	.	gene_id "MSTRG.49702"; transcript_id "MSTRG.49702.1510"; exon_number "40";
chr12	StringTie	transcript	6570040	6607457	1000	-	.	gene_id "MSTRG.49702"; transcript_id "MSTRG.49702.1511";
chr12	StringTie	exon	6570040	6570693	1000	-	.	gene_id "MSTRG.49702"; transcript_id "MSTRG.49702.1511"; exon_number "1";
chr12	StringTie	exon	6570869	6571032	1000	-	.	gene_id "MSTRG.49702"; transcript_id "MSTRG.49702.1511"; exon_number "2";
chr12	StringTie	exon	6573071	6573269	1000	-	.	gene_id "MSTRG.49702"; transcript_id "MSTRG.49702.1511"; exon_number "3";
chr12	StringTie	exon	6577785	6577917	1000	-	.	gene_id "MSTRG.49702"; transcript_id "MSTRG.49702.1511"; exon_number "4";
chr12	StringTie	exon	6578029	6578135	1000	-	.	gene_id "MSTRG.49702"; transcript_id "MSTRG.49702.1511"; exon_number "5";
chr12	StringTie	exon	6578409	6578546	1000	-	.	gene_id "MSTRG.49702"; transcript_id "MSTRG.49702.1511"; exon_number "6";
chr12	StringTie	exon	6578846	6578917	1000	-	.	gene_id "MSTRG.49702"; transcript_id "MSTRG.49702.1511"; exon_number "7";
chr12	StringTie	exon	6581044	6581173	1000	-	.	gene_id "MSTRG.49702"; transcript_id "MSTRG.49702.1511"; exon_number "8";
chr12	StringTie	exon	6581291	6581388	1000	-	.	gene_id "MSTRG.49702"; transcript_id "MSTRG.49702.1511"; exon_number "9";
chr12	StringTie	exon	6581649	6581814	1000	-	.	gene_id "MSTRG.49702"; transcript_id "MSTRG.49702.1511"; exon_number "10";
chr12	StringTie	exon	6582137	6582281	1000	-	.	gene_id "MSTRG.49702"; transcript_id "MSTRG.49702.1511"; exon_number "11";
chr12	StringTie	exon	6582615	6582748	1000	-	.	gene_id "MSTRG.49702"; transcript_id "MSTRG.49702.1511"; exon_number "12";
chr12	StringTie	exon	6582848	6582936	1000	-	.	gene_id "MSTRG.49702"; transcript_id "MSTRG.49702.1511"; exon_number "13";
chr12	StringTie	exon	6583027	6583113	1000	-	.	gene_id "MSTRG.49702"; transcript_id "MSTRG.49702.1511"; exon_number "14";
chr12	StringTie	exon	6583198	6583375	1000	-	.	gene_id "MSTRG.49702"; transcript_id "MSTRG.49702.1511"; exon_number "15";
chr12	StringTie	exon	6587384	6587559	1000	-	.	gene_id "MSTRG.49702"; transcript_id "MSTRG.49702.1511"; exon_number "16";
chr12	StringTie	exon	6587712	6587949	1000	-	.	gene_id "MSTRG.49702"; transcript_id "MSTRG.49702.1511"; exon_number "17";
chr12	StringTie	exon	6588298	6588422	1000	-	.	gene_id "MSTRG.49702"; transcript_id "MSTRG.49702.1511"; exon_number "18";
chr12	StringTie	exon	6591466	6591583	1000	-	.	gene_id "MSTRG.49702"; transcript_id "MSTRG.49702.1511"; exon_number "19";
chr12	StringTie	exon	6591694	6591825	1000	-	.	gene_id "MSTRG.49702"; transcript_id "MSTRG.49702.1511"; exon_number "20";
chr12	StringTie	exon	6591916	6592057	1000	-	.	gene_id "MSTRG.49702"; transcript_id "MSTRG.49702.1511"; exon_number "21";
chr12	StringTie	exon	6592393	6592566	1000	-	.	gene_id "MSTRG.49702"; transcript_id "MSTRG.49702.1511"; exon_number "22";
chr12	StringTie	exon	6592696	6592817	1000	-	.	gene_id "MSTRG.49702"; transcript_id "MSTRG.49702.1511"; exon_number "23";
chr12	StringTie	exon	6593091	6593228	1000	-	.	gene_id "MSTRG.49702"; transcript_id "MSTRG.49702.1511"; exon_number "24";
chr12	StringTie	exon	6593416	6593616	1000	-	.	gene_id "MSTRG.49702"; transcript_id "MSTRG.49702.1511"; exon_number "25";
chr12	StringTie	exon	6594459	6594650	1000	-	.	gene_id "MSTRG.49702"; transcript_id "MSTRG.49702.1511"; exon_number "26";
chr12	StringTie	exon	6595334	6595430	1000	-	.	gene_id "MSTRG.49702"; transcript_id "MSTRG.49702.1511"; exon_number "27";
chr12	StringTie	exon	6596006	6596137	1000	-	.	gene_id "MSTRG.49702"; transcript_id "MSTRG.49702.1511"; exon_number "28";
chr12	StringTie	exon	6597894	6598099	1000	-	.	gene_id "MSTRG.49702"; transcript_id "MSTRG.49702.1511"; exon_number "29";
chr12	StringTie	exon	6598222	6598425	1000	-	.	gene_id "MSTRG.49702"; transcript_id "MSTRG.49702.1511"; exon_number "30";
chr12	StringTie	exon	6599773	6600012	1000	-	.	gene_id "MSTRG.49702"; transcript_id "MSTRG.49702.1511"; exon_number "31";
chr12	StringTie	exon	6600217	6600356	1000	-	.	gene_id "MSTRG.49702"; transcript_id "MSTRG.49702.1511"; exon_number "32";
chr12	StringTie	exon	6600534	6600669	1000	-	.	gene_id "MSTRG.49702"; transcript_id "MSTRG.49702.1511"; exon_number "33";
chr12	StringTie	exon	6600926	6601053	1000	-	.	gene_id "MSTRG.49702"; transcript_id "MSTRG.49702.1511"; exon_number "34";
chr12	StringTie	exon	6601289	6601530	1000	-	.	gene_id "MSTRG.49702"; transcript_id "MSTRG.49702.1511"; exon_number "35";
chr12	StringTie	exon	6601648	6601766	1000	-	.	gene_id "MSTRG.49702"; transcript_id "MSTRG.49702.1511"; exon_number "36";
chr12	StringTie	exon	6601960	6602154	1000	-	.	gene_id "MSTRG.49702"; transcript_id "MSTRG.49702.1511"; exon_number "37";
chr12	StringTie	exon	6602376	6602497	1000	-	.	gene_id "MSTRG.49702"; transcript_id "MSTRG.49702.1511"; exon_number "38";
chr12	StringTie	exon	6606274	6606451	1000	-	.	gene_id "MSTRG.49702"; transcript_id "MSTRG.49702.1511"; exon_number "39";
chr12	StringTie	exon	6607300	6607457	1000	-	.	gene_id "MSTRG.49702"; transcript_id "MSTRG.49702.1511"; exon_number "40";
chr12	StringTie	transcript	6570040	6614518	1000	-	.	gene_id "MSTRG.49702"; transcript_id "MSTRG.49702.1512";
chr12	StringTie	exon	6570040	6570693	1000	-	.	gene_id "MSTRG.49702"; transcript_id "MSTRG.49702.1512"; exon_number "1";
chr12	StringTie	exon	6570869	6571032	1000	-	.	gene_id "MSTRG.49702"; transcript_id "MSTRG.49702.1512"; exon_number "2";
chr12	StringTie	exon	6573071	6573269	1000	-	.	gene_id "MSTRG.49702"; transcript_id "MSTRG.49702.1512"; exon_number "3";
chr12	StringTie	exon	6577785	6577917	1000	-	.	gene_id "MSTRG.49702"; transcript_id "MSTRG.49702.1512"; exon_number "4";
chr12	StringTie	exon	6578029	6578137	1000	-	.	gene_id "MSTRG.49702"; transcript_id "MSTRG.49702.1512"; exon_number "5";
chr12	StringTie	exon	6578409	6578546	1000	-	.	gene_id "MSTRG.49702"; transcript_id "MSTRG.49702.1512"; exon_number "6";
chr12	StringTie	exon	6578846	6578917	1000	-	.	gene_id "MSTRG.49702"; transcript_id "MSTRG.49702.1512"; exon_number "7";
chr12	StringTie	exon	6581044	6581173	1000	-	.	gene_id "MSTRG.49702"; transcript_id "MSTRG.49702.1512"; exon_number "8";
chr12	StringTie	exon	6581291	6581388	1000	-	.	gene_id "MSTRG.49702"; transcript_id "MSTRG.49702.1512"; exon_number "9";
chr12	StringTie	exon	6581649	6581814	1000	-	.	gene_id "MSTRG.49702"; transcript_id "MSTRG.49702.1512"; exon_number "10";
chr12	StringTie	exon	6582137	6582281	1000	-	.	gene_id "MSTRG.49702"; transcript_id "MSTRG.49702.1512"; exon_number "11";
chr12	StringTie	exon	6582615	6582748	1000	-	.	gene_id "MSTRG.49702"; transcript_id "MSTRG.49702.1512"; exon_number "12";
chr12	StringTie	exon	6582848	6582936	1000	-	.	gene_id "MSTRG.49702"; transcript_id "MSTRG.49702.1512"; exon_number "13";
chr12	StringTie	exon	6583027	6583113	1000	-	.	gene_id "MSTRG.49702"; transcript_id "MSTRG.49702.1512"; exon_number "14";
chr12	StringTie	exon	6583198	6583375	1000	-	.	gene_id "MSTRG.49702"; transcript_id "MSTRG.49702.1512"; exon_number "15";
chr12	StringTie	exon	6587384	6587559	1000	-	.	gene_id "MSTRG.49702"; transcript_id "MSTRG.49702.1512"; exon_number "16";
chr12	StringTie	exon	6587712	6587949	1000	-	.	gene_id "MSTRG.49702"; transcript_id "MSTRG.49702.1512"; exon_number "17";
chr12	StringTie	exon	6588298	6588422	1000	-	.	gene_id "MSTRG.49702"; transcript_id "MSTRG.49702.1512"; exon_number "18";
chr12	StringTie	exon	6591466	6591583	1000	-	.	gene_id "MSTRG.49702"; transcript_id "MSTRG.49702.1512"; exon_number "19";
chr12	StringTie	exon	6591694	6591825	1000	-	.	gene_id "MSTRG.49702"; transcript_id "MSTRG.49702.1512"; exon_number "20";
chr12	StringTie	exon	6591916	6592057	1000	-	.	gene_id "MSTRG.49702"; transcript_id "MSTRG.49702.1512"; exon_number "21";
chr12	StringTie	exon	6592393	6592566	1000	-	.	gene_id "MSTRG.49702"; transcript_id "MSTRG.49702.1512"; exon_number "22";
chr12	StringTie	exon	6592696	6592817	1000	-	.	gene_id "MSTRG.49702"; transcript_id "MSTRG.49702.1512"; exon_number "23";
chr12	StringTie	exon	6593091	6593228	1000	-	.	gene_id "MSTRG.49702"; transcript_id "MSTRG.49702.1512"; exon_number "24";
chr12	StringTie	exon	6593416	6593616	1000	-	.	gene_id "MSTRG.49702"; transcript_id "MSTRG.49702.1512"; exon_number "25";
chr12	StringTie	exon	6594459	6594650	1000	-	.	gene_id "MSTRG.49702"; transcript_id "MSTRG.49702.1512"; exon_number "26";
chr12	StringTie	exon	6595334	6595430	1000	-	.	gene_id "MSTRG.49702"; transcript_id "MSTRG.49702.1512"; exon_number "27";
chr12	StringTie	exon	6596006	6596137	1000	-	.	gene_id "MSTRG.49702"; transcript_id "MSTRG.49702.1512"; exon_number "28";
chr12	StringTie	exon	6597894	6598099	1000	-	.	gene_id "MSTRG.49702"; transcript_id "MSTRG.49702.1512"; exon_number "29";
chr12	StringTie	exon	6598222	6598425	1000	-	.	gene_id "MSTRG.49702"; transcript_id "MSTRG.49702.1512"; exon_number "30";
chr12	StringTie	exon	6599773	6600012	1000	-	.	gene_id "MSTRG.49702"; transcript_id "MSTRG.49702.1512"; exon_number "31";
chr12	StringTie	exon	6600217	6600395	1000	-	.	gene_id "MSTRG.49702"; transcript_id "MSTRG.49702.1512"; exon_number "32";
chr12	StringTie	exon	6600534	6600669	1000	-	.	gene_id "MSTRG.49702"; transcript_id "MSTRG.49702.1512"; exon_number "33";
chr12	StringTie	exon	6600926	6601053	1000	-	.	gene_id "MSTRG.49702"; transcript_id "MSTRG.49702.1512"; exon_number "34";
chr12	StringTie	exon	6601289	6601530	1000	-	.	gene_id "MSTRG.49702"; transcript_id "MSTRG.49702.1512"; exon_number "35";
chr12	StringTie	exon	6601648	6601766	1000	-	.	gene_id "MSTRG.49702"; transcript_id "MSTRG.49702.1512"; exon_number "36";
chr12	StringTie	exon	6601960	6602175	1000	-	.	gene_id "MSTRG.49702"; transcript_id "MSTRG.49702.1512"; exon_number "37";
chr12	StringTie	exon	6602376	6602488	1000	-	.	gene_id "MSTRG.49702"; transcript_id "MSTRG.49702.1512"; exon_number "38";
chr12	StringTie	exon	6606274	6606451	1000	-	.	gene_id "MSTRG.49702"; transcript_id "MSTRG.49702.1512"; exon_number "39";
chr12	StringTie	exon	6607300	6607417	1000	-	.	gene_id "MSTRG.49702"; transcript_id "MSTRG.49702.1512"; exon_number "40";
chr12	StringTie	exon	6614335	6614518	1000	-	.	gene_id "MSTRG.49702"; transcript_id "MSTRG.49702.1512"; exon_number "41";
chr12	StringTie	transcript	6570041	6607458	1000	-	.	gene_id "MSTRG.49702"; transcript_id "MSTRG.49702.1513";
chr12	StringTie	exon	6570041	6570689	1000	-	.	gene_id "MSTRG.49702"; transcript_id "MSTRG.49702.1513"; exon_number "1";
chr12	StringTie	exon	6570869	6571032	1000	-	.	gene_id "MSTRG.49702"; transcript_id "MSTRG.49702.1513"; exon_number "2";
chr12	StringTie	exon	6573071	6573269	1000	-	.	gene_id "MSTRG.49702"; transcript_id "MSTRG.49702.1513"; exon_number "3";
chr12	StringTie	exon	6577785	6577917	1000	-	.	gene_id "MSTRG.49702"; transcript_id "MSTRG.49702.1513"; exon_number "4";
chr12	StringTie	exon	6578029	6578117	1000	-	.	gene_id "MSTRG.49702"; transcript_id "MSTRG.49702.1513"; exon_number "5";
chr12	StringTie	exon	6578409	6578546	1000	-	.	gene_id "MSTRG.49702"; transcript_id "MSTRG.49702.1513"; exon_number "6";
chr12	StringTie	exon	6578846	6578917	1000	-	.	gene_id "MSTRG.49702"; transcript_id "MSTRG.49702.1513"; exon_number "7";
chr12	StringTie	exon	6581038	6581173	1000	-	.	gene_id "MSTRG.49702"; transcript_id "MSTRG.49702.1513"; exon_number "8";
chr12	StringTie	exon	6581291	6581385	1000	-	.	gene_id "MSTRG.49702"; transcript_id "MSTRG.49702.1513"; exon_number "9";
chr12	StringTie	exon	6581649	6581814	1000	-	.	gene_id "MSTRG.49702"; transcript_id "MSTRG.49702.1513"; exon_number "10";
chr12	StringTie	exon	6582137	6582281	1000	-	.	gene_id "MSTRG.49702"; transcript_id "MSTRG.49702.1513"; exon_number "11";
chr12	StringTie	exon	6582615	6582748	1000	-	.	gene_id "MSTRG.49702"; transcript_id "MSTRG.49702.1513"; exon_number "12";
chr12	StringTie	exon	6582848	6582936	1000	-	.	gene_id "MSTRG.49702"; transcript_id "MSTRG.49702.1513"; exon_number "13";
chr12	StringTie	exon	6583027	6583113	1000	-	.	gene_id "MSTRG.49702"; transcript_id "MSTRG.49702.1513"; exon_number "14";
chr12	StringTie	exon	6583198	6583375	1000	-	.	gene_id "MSTRG.49702"; transcript_id "MSTRG.49702.1513"; exon_number "15";
chr12	StringTie	exon	6587384	6587559	1000	-	.	gene_id "MSTRG.49702"; transcript_id "MSTRG.49702.1513"; exon_number "16";
chr12	StringTie	exon	6587712	6587949	1000	-	.	gene_id "MSTRG.49702"; transcript_id "MSTRG.49702.1513"; exon_number "17";
chr12	StringTie	exon	6588298	6588422	1000	-	.	gene_id "MSTRG.49702"; transcript_id "MSTRG.49702.1513"; exon_number "18";
chr12	StringTie	exon	6591466	6591583	1000	-	.	gene_id "MSTRG.49702"; transcript_id "MSTRG.49702.1513"; exon_number "19";
chr12	StringTie	exon	6591694	6591825	1000	-	.	gene_id "MSTRG.49702"; transcript_id "MSTRG.49702.1513"; exon_number "20";
chr12	StringTie	exon	6591916	6592057	1000	-	.	gene_id "MSTRG.49702"; transcript_id "MSTRG.49702.1513"; exon_number "21";
chr12	StringTie	exon	6592393	6592566	1000	-	.	gene_id "MSTRG.49702"; transcript_id "MSTRG.49702.1513"; exon_number "22";
chr12	StringTie	exon	6592696	6592817	1000	-	.	gene_id "MSTRG.49702"; transcript_id "MSTRG.49702.1513"; exon_number "23";
chr12	StringTie	exon	6593091	6593228	1000	-	.	gene_id "MSTRG.49702"; transcript_id "MSTRG.49702.1513"; exon_number "24";
chr12	StringTie	exon	6593416	6593616	1000	-	.	gene_id "MSTRG.49702"; transcript_id "MSTRG.49702.1513"; exon_number "25";
chr12	StringTie	exon	6594459	6594650	1000	-	.	gene_id "MSTRG.49702"; transcript_id "MSTRG.49702.1513"; exon_number "26";
chr12	StringTie	exon	6595334	6595430	1000	-	.	gene_id "MSTRG.49702"; transcript_id "MSTRG.49702.1513"; exon_number "27";
chr12	StringTie	exon	6596006	6596137	1000	-	.	gene_id "MSTRG.49702"; transcript_id "MSTRG.49702.1513"; exon_number "28";
chr12	StringTie	exon	6597894	6598099	1000	-	.	gene_id "MSTRG.49702"; transcript_id "MSTRG.49702.1513"; exon_number "29";
chr12	StringTie	exon	6598222	6598425	1000	-	.	gene_id "MSTRG.49702"; transcript_id "MSTRG.49702.1513"; exon_number "30";
chr12	StringTie	exon	6599773	6600012	1000	-	.	gene_id "MSTRG.49702"; transcript_id "MSTRG.49702.1513"; exon_number "31";
chr12	StringTie	exon	6600217	6600356	1000	-	.	gene_id "MSTRG.49702"; transcript_id "MSTRG.49702.1513"; exon_number "32";
chr12	StringTie	exon	6600534	6600669	1000	-	.	gene_id "MSTRG.49702"; transcript_id "MSTRG.49702.1513"; exon_number "33";
chr12	StringTie	exon	6600926	6601053	1000	-	.	gene_id "MSTRG.49702"; transcript_id "MSTRG.49702.1513"; exon_number "34";
chr12	StringTie	exon	6601289	6601530	1000	-	.	gene_id "MSTRG.49702"; transcript_id "MSTRG.49702.1513"; exon_number "35";
chr12	StringTie	exon	6601648	6601766	1000	-	.	gene_id "MSTRG.49702"; transcript_id "MSTRG.49702.1513"; exon_number "36";
chr12	StringTie	exon	6601960	6602154	1000	-	.	gene_id "MSTRG.49702"; transcript_id "MSTRG.49702.1513"; exon_number "37";
chr12	StringTie	exon	6602376	6602497	1000	-	.	gene_id "MSTRG.49702"; transcript_id "MSTRG.49702.1513"; exon_number "38";
chr12	StringTie	exon	6606274	6606451	1000	-	.	gene_id "MSTRG.49702"; transcript_id "MSTRG.49702.1513"; exon_number "39";
chr12	StringTie	exon	6607300	6607458	1000	-	.	gene_id "MSTRG.49702"; transcript_id "MSTRG.49702.1513"; exon_number "40";
chr12	StringTie	transcript	6570041	6635960	1000	-	.	gene_id "MSTRG.49702"; transcript_id "MSTRG.49702.1514";
chr12	StringTie	exon	6570041	6570693	1000	-	.	gene_id "MSTRG.49702"; transcript_id "MSTRG.49702.1514"; exon_number "1";
chr12	StringTie	exon	6570869	6571032	1000	-	.	gene_id "MSTRG.49702"; transcript_id "MSTRG.49702.1514"; exon_number "2";
chr12	StringTie	exon	6573074	6573269	1000	-	.	gene_id "MSTRG.49702"; transcript_id "MSTRG.49702.1514"; exon_number "3";
chr12	StringTie	exon	6577785	6577917	1000	-	.	gene_id "MSTRG.49702"; transcript_id "MSTRG.49702.1514"; exon_number "4";
chr12	StringTie	exon	6578029	6578137	1000	-	.	gene_id "MSTRG.49702"; transcript_id "MSTRG.49702.1514"; exon_number "5";
chr12	StringTie	exon	6578409	6578546	1000	-	.	gene_id "MSTRG.49702"; transcript_id "MSTRG.49702.1514"; exon_number "6";
chr12	StringTie	exon	6578846	6578917	1000	-	.	gene_id "MSTRG.49702"; transcript_id "MSTRG.49702.1514"; exon_number "7";
chr12	StringTie	exon	6581038	6581173	1000	-	.	gene_id "MSTRG.49702"; transcript_id "MSTRG.49702.1514"; exon_number "8";
chr12	StringTie	exon	6581291	6581385	1000	-	.	gene_id "MSTRG.49702"; transcript_id "MSTRG.49702.1514"; exon_number "9";
chr12	StringTie	exon	6581649	6581814	1000	-	.	gene_id "MSTRG.49702"; transcript_id "MSTRG.49702.1514"; exon_number "10";
chr12	StringTie	exon	6582137	6582281	1000	-	.	gene_id "MSTRG.49702"; transcript_id "MSTRG.49702.1514"; exon_number "11";
chr12	StringTie	exon	6582615	6582748	1000	-	.	gene_id "MSTRG.49702"; transcript_id "MSTRG.49702.1514"; exon_number "12";
chr12	StringTie	exon	6582848	6582936	1000	-	.	gene_id "MSTRG.49702"; transcript_id "MSTRG.49702.1514"; exon_number "13";
chr12	StringTie	exon	6583027	6583113	1000	-	.	gene_id "MSTRG.49702"; transcript_id "MSTRG.49702.1514"; exon_number "14";
chr12	StringTie	exon	6583198	6583375	1000	-	.	gene_id "MSTRG.49702"; transcript_id "MSTRG.49702.1514"; exon_number "15";
chr12	StringTie	exon	6587384	6587559	1000	-	.	gene_id "MSTRG.49702"; transcript_id "MSTRG.49702.1514"; exon_number "16";
chr12	StringTie	exon	6587712	6587949	1000	-	.	gene_id "MSTRG.49702"; transcript_id "MSTRG.49702.1514"; exon_number "17";
chr12	StringTie	exon	6588298	6588422	1000	-	.	gene_id "MSTRG.49702"; transcript_id "MSTRG.49702.1514"; exon_number "18";
chr12	StringTie	exon	6591466	6591583	1000	-	.	gene_id "MSTRG.49702"; transcript_id "MSTRG.49702.1514"; exon_number "19";
chr12	StringTie	exon	6591694	6591825	1000	-	.	gene_id "MSTRG.49702"; transcript_id "MSTRG.49702.1514"; exon_number "20";
chr12	StringTie	exon	6591916	6592057	1000	-	.	gene_id "MSTRG.49702"; transcript_id "MSTRG.49702.1514"; exon_number "21";
chr12	StringTie	exon	6592393	6592566	1000	-	.	gene_id "MSTRG.49702"; transcript_id "MSTRG.49702.1514"; exon_number "22";
chr12	StringTie	exon	6592696	6592817	1000	-	.	gene_id "MSTRG.49702"; transcript_id "MSTRG.49702.1514"; exon_number "23";
chr12	StringTie	exon	6593091	6593228	1000	-	.	gene_id "MSTRG.49702"; transcript_id "MSTRG.49702.1514"; exon_number "24";
chr12	StringTie	exon	6593416	6593616	1000	-	.	gene_id "MSTRG.49702"; transcript_id "MSTRG.49702.1514"; exon_number "25";
chr12	StringTie	exon	6594459	6594650	1000	-	.	gene_id "MSTRG.49702"; transcript_id "MSTRG.49702.1514"; exon_number "26";
chr12	StringTie	exon	6595334	6595430	1000	-	.	gene_id "MSTRG.49702"; transcript_id "MSTRG.49702.1514"; exon_number "27";
chr12	StringTie	exon	6596006	6596137	1000	-	.	gene_id "MSTRG.49702"; transcript_id "MSTRG.49702.1514"; exon_number "28";
chr12	StringTie	exon	6597894	6598099	1000	-	.	gene_id "MSTRG.49702"; transcript_id "MSTRG.49702.1514"; exon_number "29";
chr12	StringTie	exon	6598222	6598425	1000	-	.	gene_id "MSTRG.49702"; transcript_id "MSTRG.49702.1514"; exon_number "30";
chr12	StringTie	exon	6599773	6600012	1000	-	.	gene_id "MSTRG.49702"; transcript_id "MSTRG.49702.1514"; exon_number "31";
chr12	StringTie	exon	6600217	6600356	1000	-	.	gene_id "MSTRG.49702"; transcript_id "MSTRG.49702.1514"; exon_number "32";
chr12	StringTie	exon	6600534	6600669	1000	-	.	gene_id "MSTRG.49702"; transcript_id "MSTRG.49702.1514"; exon_number "33";
chr12	StringTie	exon	6600926	6601053	1000	-	.	gene_id "MSTRG.49702"; transcript_id "MSTRG.49702.1514"; exon_number "34";
chr12	StringTie	exon	6601289	6601530	1000	-	.	gene_id "MSTRG.49702"; transcript_id "MSTRG.49702.1514"; exon_number "35";
chr12	StringTie	exon	6601648	6601766	1000	-	.	gene_id "MSTRG.49702"; transcript_id "MSTRG.49702.1514"; exon_number "36";
chr12	StringTie	exon	6601960	6602154	1000	-	.	gene_id "MSTRG.49702"; transcript_id "MSTRG.49702.1514"; exon_number "37";
chr12	StringTie	exon	6602376	6602497	1000	-	.	gene_id "MSTRG.49702"; transcript_id "MSTRG.49702.1514"; exon_number "38";
chr12	StringTie	exon	6606274	6607417	1000	-	.	gene_id "MSTRG.49702"; transcript_id "MSTRG.49702.1514"; exon_number "39";
chr12	StringTie	exon	6614472	6621464	1000	-	.	gene_id "MSTRG.49702"; transcript_id "MSTRG.49702.1514"; exon_number "40";
chr12	StringTie	exon	6631585	6631671	1000	-	.	gene_id "MSTRG.49702"; transcript_id "MSTRG.49702.1514"; exon_number "41";
chr12	StringTie	exon	6635907	6635960	1000	-	.	gene_id "MSTRG.49702"; transcript_id "MSTRG.49702.1514"; exon_number "42";
chr12	StringTie	transcript	6570044	6606762	1000	-	.	gene_id "MSTRG.49702"; transcript_id "MSTRG.49702.1515";
chr12	StringTie	exon	6570044	6570693	1000	-	.	gene_id "MSTRG.49702"; transcript_id "MSTRG.49702.1515"; exon_number "1";
chr12	StringTie	exon	6570869	6571032	1000	-	.	gene_id "MSTRG.49702"; transcript_id "MSTRG.49702.1515"; exon_number "2";
chr12	StringTie	exon	6573074	6573269	1000	-	.	gene_id "MSTRG.49702"; transcript_id "MSTRG.49702.1515"; exon_number "3";
chr12	StringTie	exon	6577785	6577917	1000	-	.	gene_id "MSTRG.49702"; transcript_id "MSTRG.49702.1515"; exon_number "4";
chr12	StringTie	exon	6578029	6578137	1000	-	.	gene_id "MSTRG.49702"; transcript_id "MSTRG.49702.1515"; exon_number "5";
chr12	StringTie	exon	6578409	6578546	1000	-	.	gene_id "MSTRG.49702"; transcript_id "MSTRG.49702.1515"; exon_number "6";
chr12	StringTie	exon	6578846	6578917	1000	-	.	gene_id "MSTRG.49702"; transcript_id "MSTRG.49702.1515"; exon_number "7";
chr12	StringTie	exon	6581044	6581173	1000	-	.	gene_id "MSTRG.49702"; transcript_id "MSTRG.49702.1515"; exon_number "8";
chr12	StringTie	exon	6581291	6581385	1000	-	.	gene_id "MSTRG.49702"; transcript_id "MSTRG.49702.1515"; exon_number "9";
chr12	StringTie	exon	6581649	6581814	1000	-	.	gene_id "MSTRG.49702"; transcript_id "MSTRG.49702.1515"; exon_number "10";
chr12	StringTie	exon	6582137	6582281	1000	-	.	gene_id "MSTRG.49702"; transcript_id "MSTRG.49702.1515"; exon_number "11";
chr12	StringTie	exon	6582615	6582748	1000	-	.	gene_id "MSTRG.49702"; transcript_id "MSTRG.49702.1515"; exon_number "12";
chr12	StringTie	exon	6582848	6582936	1000	-	.	gene_id "MSTRG.49702"; transcript_id "MSTRG.49702.1515"; exon_number "13";
chr12	StringTie	exon	6583027	6583113	1000	-	.	gene_id "MSTRG.49702"; transcript_id "MSTRG.49702.1515"; exon_number "14";
chr12	StringTie	exon	6583198	6583375	1000	-	.	gene_id "MSTRG.49702"; transcript_id "MSTRG.49702.1515"; exon_number "15";
chr12	StringTie	exon	6587384	6587559	1000	-	.	gene_id "MSTRG.49702"; transcript_id "MSTRG.49702.1515"; exon_number "16";
chr12	StringTie	exon	6587712	6587949	1000	-	.	gene_id "MSTRG.49702"; transcript_id "MSTRG.49702.1515"; exon_number "17";
chr12	StringTie	exon	6588298	6588422	1000	-	.	gene_id "MSTRG.49702"; transcript_id "MSTRG.49702.1515"; exon_number "18";
chr12	StringTie	exon	6591466	6591583	1000	-	.	gene_id "MSTRG.49702"; transcript_id "MSTRG.49702.1515"; exon_number "19";
chr12	StringTie	exon	6591694	6591825	1000	-	.	gene_id "MSTRG.49702"; transcript_id "MSTRG.49702.1515"; exon_number "20";
chr12	StringTie	exon	6591916	6592057	1000	-	.	gene_id "MSTRG.49702"; transcript_id "MSTRG.49702.1515"; exon_number "21";
chr12	StringTie	exon	6592393	6592566	1000	-	.	gene_id "MSTRG.49702"; transcript_id "MSTRG.49702.1515"; exon_number "22";
chr12	StringTie	exon	6592696	6592817	1000	-	.	gene_id "MSTRG.49702"; transcript_id "MSTRG.49702.1515"; exon_number "23";
chr12	StringTie	exon	6593091	6593224	1000	-	.	gene_id "MSTRG.49702"; transcript_id "MSTRG.49702.1515"; exon_number "24";
chr12	StringTie	exon	6593416	6593616	1000	-	.	gene_id "MSTRG.49702"; transcript_id "MSTRG.49702.1515"; exon_number "25";
chr12	StringTie	exon	6594459	6594650	1000	-	.	gene_id "MSTRG.49702"; transcript_id "MSTRG.49702.1515"; exon_number "26";
chr12	StringTie	exon	6595334	6595430	1000	-	.	gene_id "MSTRG.49702"; transcript_id "MSTRG.49702.1515"; exon_number "27";
chr12	StringTie	exon	6596006	6596137	1000	-	.	gene_id "MSTRG.49702"; transcript_id "MSTRG.49702.1515"; exon_number "28";
chr12	StringTie	exon	6597894	6598099	1000	-	.	gene_id "MSTRG.49702"; transcript_id "MSTRG.49702.1515"; exon_number "29";
chr12	StringTie	exon	6598222	6598425	1000	-	.	gene_id "MSTRG.49702"; transcript_id "MSTRG.49702.1515"; exon_number "30";
chr12	StringTie	exon	6599773	6600012	1000	-	.	gene_id "MSTRG.49702"; transcript_id "MSTRG.49702.1515"; exon_number "31";
chr12	StringTie	exon	6600217	6600356	1000	-	.	gene_id "MSTRG.49702"; transcript_id "MSTRG.49702.1515"; exon_number "32";
chr12	StringTie	exon	6600534	6600669	1000	-	.	gene_id "MSTRG.49702"; transcript_id "MSTRG.49702.1515"; exon_number "33";
chr12	StringTie	exon	6600926	6601053	1000	-	.	gene_id "MSTRG.49702"; transcript_id "MSTRG.49702.1515"; exon_number "34";
chr12	StringTie	exon	6601289	6601530	1000	-	.	gene_id "MSTRG.49702"; transcript_id "MSTRG.49702.1515"; exon_number "35";
chr12	StringTie	exon	6601648	6601766	1000	-	.	gene_id "MSTRG.49702"; transcript_id "MSTRG.49702.1515"; exon_number "36";
chr12	StringTie	exon	6601960	6602175	1000	-	.	gene_id "MSTRG.49702"; transcript_id "MSTRG.49702.1515"; exon_number "37";
chr12	StringTie	exon	6602376	6602497	1000	-	.	gene_id "MSTRG.49702"; transcript_id "MSTRG.49702.1515"; exon_number "38";
chr12	StringTie	exon	6606274	6606451	1000	-	.	gene_id "MSTRG.49702"; transcript_id "MSTRG.49702.1515"; exon_number "39";
chr12	StringTie	exon	6606569	6606762	1000	-	.	gene_id "MSTRG.49702"; transcript_id "MSTRG.49702.1515"; exon_number "40";
chr12	StringTie	transcript	6570044	6606762	1000	-	.	gene_id "MSTRG.49702"; transcript_id "MSTRG.49702.1516";
chr12	StringTie	exon	6570044	6570693	1000	-	.	gene_id "MSTRG.49702"; transcript_id "MSTRG.49702.1516"; exon_number "1";
chr12	StringTie	exon	6570869	6571032	1000	-	.	gene_id "MSTRG.49702"; transcript_id "MSTRG.49702.1516"; exon_number "2";
chr12	StringTie	exon	6573071	6573269	1000	-	.	gene_id "MSTRG.49702"; transcript_id "MSTRG.49702.1516"; exon_number "3";
chr12	StringTie	exon	6577785	6577917	1000	-	.	gene_id "MSTRG.49702"; transcript_id "MSTRG.49702.1516"; exon_number "4";
chr12	StringTie	exon	6578029	6578137	1000	-	.	gene_id "MSTRG.49702"; transcript_id "MSTRG.49702.1516"; exon_number "5";
chr12	StringTie	exon	6578409	6578546	1000	-	.	gene_id "MSTRG.49702"; transcript_id "MSTRG.49702.1516"; exon_number "6";
chr12	StringTie	exon	6578846	6578917	1000	-	.	gene_id "MSTRG.49702"; transcript_id "MSTRG.49702.1516"; exon_number "7";
chr12	StringTie	exon	6581044	6581173	1000	-	.	gene_id "MSTRG.49702"; transcript_id "MSTRG.49702.1516"; exon_number "8";
chr12	StringTie	exon	6581291	6581385	1000	-	.	gene_id "MSTRG.49702"; transcript_id "MSTRG.49702.1516"; exon_number "9";
chr12	StringTie	exon	6581649	6581814	1000	-	.	gene_id "MSTRG.49702"; transcript_id "MSTRG.49702.1516"; exon_number "10";
chr12	StringTie	exon	6582137	6582281	1000	-	.	gene_id "MSTRG.49702"; transcript_id "MSTRG.49702.1516"; exon_number "11";
chr12	StringTie	exon	6582615	6582748	1000	-	.	gene_id "MSTRG.49702"; transcript_id "MSTRG.49702.1516"; exon_number "12";
chr12	StringTie	exon	6582848	6582936	1000	-	.	gene_id "MSTRG.49702"; transcript_id "MSTRG.49702.1516"; exon_number "13";
chr12	StringTie	exon	6583027	6583113	1000	-	.	gene_id "MSTRG.49702"; transcript_id "MSTRG.49702.1516"; exon_number "14";
chr12	StringTie	exon	6583198	6583375	1000	-	.	gene_id "MSTRG.49702"; transcript_id "MSTRG.49702.1516"; exon_number "15";
chr12	StringTie	exon	6587384	6587559	1000	-	.	gene_id "MSTRG.49702"; transcript_id "MSTRG.49702.1516"; exon_number "16";
chr12	StringTie	exon	6587712	6587949	1000	-	.	gene_id "MSTRG.49702"; transcript_id "MSTRG.49702.1516"; exon_number "17";
chr12	StringTie	exon	6588298	6588422	1000	-	.	gene_id "MSTRG.49702"; transcript_id "MSTRG.49702.1516"; exon_number "18";
chr12	StringTie	exon	6591466	6591583	1000	-	.	gene_id "MSTRG.49702"; transcript_id "MSTRG.49702.1516"; exon_number "19";
chr12	StringTie	exon	6591694	6591825	1000	-	.	gene_id "MSTRG.49702"; transcript_id "MSTRG.49702.1516"; exon_number "20";
chr12	StringTie	exon	6591916	6592057	1000	-	.	gene_id "MSTRG.49702"; transcript_id "MSTRG.49702.1516"; exon_number "21";
chr12	StringTie	exon	6592393	6592566	1000	-	.	gene_id "MSTRG.49702"; transcript_id "MSTRG.49702.1516"; exon_number "22";
chr12	StringTie	exon	6592696	6592817	1000	-	.	gene_id "MSTRG.49702"; transcript_id "MSTRG.49702.1516"; exon_number "23";
chr12	StringTie	exon	6593091	6593224	1000	-	.	gene_id "MSTRG.49702"; transcript_id "MSTRG.49702.1516"; exon_number "24";
chr12	StringTie	exon	6593416	6593616	1000	-	.	gene_id "MSTRG.49702"; transcript_id "MSTRG.49702.1516"; exon_number "25";
chr12	StringTie	exon	6594459	6594650	1000	-	.	gene_id "MSTRG.49702"; transcript_id "MSTRG.49702.1516"; exon_number "26";
chr12	StringTie	exon	6595334	6595430	1000	-	.	gene_id "MSTRG.49702"; transcript_id "MSTRG.49702.1516"; exon_number "27";
chr12	StringTie	exon	6596006	6596137	1000	-	.	gene_id "MSTRG.49702"; transcript_id "MSTRG.49702.1516"; exon_number "28";
chr12	StringTie	exon	6597894	6598099	1000	-	.	gene_id "MSTRG.49702"; transcript_id "MSTRG.49702.1516"; exon_number "29";
chr12	StringTie	exon	6598222	6598425	1000	-	.	gene_id "MSTRG.49702"; transcript_id "MSTRG.49702.1516"; exon_number "30";
chr12	StringTie	exon	6599773	6600012	1000	-	.	gene_id "MSTRG.49702"; transcript_id "MSTRG.49702.1516"; exon_number "31";
chr12	StringTie	exon	6600217	6600356	1000	-	.	gene_id "MSTRG.49702"; transcript_id "MSTRG.49702.1516"; exon_number "32";
chr12	StringTie	exon	6600534	6600669	1000	-	.	gene_id "MSTRG.49702"; transcript_id "MSTRG.49702.1516"; exon_number "33";
chr12	StringTie	exon	6600926	6601053	1000	-	.	gene_id "MSTRG.49702"; transcript_id "MSTRG.49702.1516"; exon_number "34";
chr12	StringTie	exon	6601289	6601530	1000	-	.	gene_id "MSTRG.49702"; transcript_id "MSTRG.49702.1516"; exon_number "35";
chr12	StringTie	exon	6601648	6601766	1000	-	.	gene_id "MSTRG.49702"; transcript_id "MSTRG.49702.1516"; exon_number "36";
chr12	StringTie	exon	6601960	6602175	1000	-	.	gene_id "MSTRG.49702"; transcript_id "MSTRG.49702.1516"; exon_number "37";
chr12	StringTie	exon	6602376	6602497	1000	-	.	gene_id "MSTRG.49702"; transcript_id "MSTRG.49702.1516"; exon_number "38";
chr12	StringTie	exon	6606274	6606451	1000	-	.	gene_id "MSTRG.49702"; transcript_id "MSTRG.49702.1516"; exon_number "39";
chr12	StringTie	exon	6606583	6606762	1000	-	.	gene_id "MSTRG.49702"; transcript_id "MSTRG.49702.1516"; exon_number "40";
chr12	StringTie	transcript	6570045	6591585	1000	-	.	gene_id "MSTRG.49702"; transcript_id "MSTRG.49702.1517";
chr12	StringTie	exon	6570045	6570693	1000	-	.	gene_id "MSTRG.49702"; transcript_id "MSTRG.49702.1517"; exon_number "1";
chr12	StringTie	exon	6570869	6571032	1000	-	.	gene_id "MSTRG.49702"; transcript_id "MSTRG.49702.1517"; exon_number "2";
chr12	StringTie	exon	6573074	6573269	1000	-	.	gene_id "MSTRG.49702"; transcript_id "MSTRG.49702.1517"; exon_number "3";
chr12	StringTie	exon	6577785	6577917	1000	-	.	gene_id "MSTRG.49702"; transcript_id "MSTRG.49702.1517"; exon_number "4";
chr12	StringTie	exon	6578029	6578117	1000	-	.	gene_id "MSTRG.49702"; transcript_id "MSTRG.49702.1517"; exon_number "5";
chr12	StringTie	exon	6578409	6578546	1000	-	.	gene_id "MSTRG.49702"; transcript_id "MSTRG.49702.1517"; exon_number "6";
chr12	StringTie	exon	6578846	6578917	1000	-	.	gene_id "MSTRG.49702"; transcript_id "MSTRG.49702.1517"; exon_number "7";
chr12	StringTie	exon	6581044	6581134	1000	-	.	gene_id "MSTRG.49702"; transcript_id "MSTRG.49702.1517"; exon_number "8";
chr12	StringTie	exon	6591538	6591585	1000	-	.	gene_id "MSTRG.49702"; transcript_id "MSTRG.49702.1517"; exon_number "9";
chr12	StringTie	transcript	6570045	6614364	1000	-	.	gene_id "MSTRG.49702"; transcript_id "MSTRG.49702.1518";
chr12	StringTie	exon	6570045	6570693	1000	-	.	gene_id "MSTRG.49702"; transcript_id "MSTRG.49702.1518"; exon_number "1";
chr12	StringTie	exon	6570869	6571032	1000	-	.	gene_id "MSTRG.49702"; transcript_id "MSTRG.49702.1518"; exon_number "2";
chr12	StringTie	exon	6573071	6573269	1000	-	.	gene_id "MSTRG.49702"; transcript_id "MSTRG.49702.1518"; exon_number "3";
chr12	StringTie	exon	6577785	6577917	1000	-	.	gene_id "MSTRG.49702"; transcript_id "MSTRG.49702.1518"; exon_number "4";
chr12	StringTie	exon	6578029	6578117	1000	-	.	gene_id "MSTRG.49702"; transcript_id "MSTRG.49702.1518"; exon_number "5";
chr12	StringTie	exon	6578409	6578546	1000	-	.	gene_id "MSTRG.49702"; transcript_id "MSTRG.49702.1518"; exon_number "6";
chr12	StringTie	exon	6578846	6578917	1000	-	.	gene_id "MSTRG.49702"; transcript_id "MSTRG.49702.1518"; exon_number "7";
chr12	StringTie	exon	6581038	6581173	1000	-	.	gene_id "MSTRG.49702"; transcript_id "MSTRG.49702.1518"; exon_number "8";
chr12	StringTie	exon	6581291	6581385	1000	-	.	gene_id "MSTRG.49702"; transcript_id "MSTRG.49702.1518"; exon_number "9";
chr12	StringTie	exon	6581649	6581814	1000	-	.	gene_id "MSTRG.49702"; transcript_id "MSTRG.49702.1518"; exon_number "10";
chr12	StringTie	exon	6582137	6582281	1000	-	.	gene_id "MSTRG.49702"; transcript_id "MSTRG.49702.1518"; exon_number "11";
chr12	StringTie	exon	6582615	6582748	1000	-	.	gene_id "MSTRG.49702"; transcript_id "MSTRG.49702.1518"; exon_number "12";
chr12	StringTie	exon	6582848	6582936	1000	-	.	gene_id "MSTRG.49702"; transcript_id "MSTRG.49702.1518"; exon_number "13";
chr12	StringTie	exon	6583027	6583375	1000	-	.	gene_id "MSTRG.49702"; transcript_id "MSTRG.49702.1518"; exon_number "14";
chr12	StringTie	exon	6587384	6587559	1000	-	.	gene_id "MSTRG.49702"; transcript_id "MSTRG.49702.1518"; exon_number "15";
chr12	StringTie	exon	6587712	6587949	1000	-	.	gene_id "MSTRG.49702"; transcript_id "MSTRG.49702.1518"; exon_number "16";
chr12	StringTie	exon	6588298	6588422	1000	-	.	gene_id "MSTRG.49702"; transcript_id "MSTRG.49702.1518"; exon_number "17";
chr12	StringTie	exon	6591466	6591583	1000	-	.	gene_id "MSTRG.49702"; transcript_id "MSTRG.49702.1518"; exon_number "18";
chr12	StringTie	exon	6591694	6591825	1000	-	.	gene_id "MSTRG.49702"; transcript_id "MSTRG.49702.1518"; exon_number "19";
chr12	StringTie	exon	6591916	6592057	1000	-	.	gene_id "MSTRG.49702"; transcript_id "MSTRG.49702.1518"; exon_number "20";
chr12	StringTie	exon	6592393	6592566	1000	-	.	gene_id "MSTRG.49702"; transcript_id "MSTRG.49702.1518"; exon_number "21";
chr12	StringTie	exon	6592696	6592817	1000	-	.	gene_id "MSTRG.49702"; transcript_id "MSTRG.49702.1518"; exon_number "22";
chr12	StringTie	exon	6593091	6593228	1000	-	.	gene_id "MSTRG.49702"; transcript_id "MSTRG.49702.1518"; exon_number "23";
chr12	StringTie	exon	6593416	6593616	1000	-	.	gene_id "MSTRG.49702"; transcript_id "MSTRG.49702.1518"; exon_number "24";
chr12	StringTie	exon	6594459	6594650	1000	-	.	gene_id "MSTRG.49702"; transcript_id "MSTRG.49702.1518"; exon_number "25";
chr12	StringTie	exon	6595334	6595430	1000	-	.	gene_id "MSTRG.49702"; transcript_id "MSTRG.49702.1518"; exon_number "26";
chr12	StringTie	exon	6596006	6596137	1000	-	.	gene_id "MSTRG.49702"; transcript_id "MSTRG.49702.1518"; exon_number "27";
chr12	StringTie	exon	6597894	6598099	1000	-	.	gene_id "MSTRG.49702"; transcript_id "MSTRG.49702.1518"; exon_number "28";
chr12	StringTie	exon	6598222	6598425	1000	-	.	gene_id "MSTRG.49702"; transcript_id "MSTRG.49702.1518"; exon_number "29";
chr12	StringTie	exon	6599773	6600012	1000	-	.	gene_id "MSTRG.49702"; transcript_id "MSTRG.49702.1518"; exon_number "30";
chr12	StringTie	exon	6600217	6600356	1000	-	.	gene_id "MSTRG.49702"; transcript_id "MSTRG.49702.1518"; exon_number "31";
chr12	StringTie	exon	6600534	6600669	1000	-	.	gene_id "MSTRG.49702"; transcript_id "MSTRG.49702.1518"; exon_number "32";
chr12	StringTie	exon	6600926	6601053	1000	-	.	gene_id "MSTRG.49702"; transcript_id "MSTRG.49702.1518"; exon_number "33";
chr12	StringTie	exon	6601289	6601530	1000	-	.	gene_id "MSTRG.49702"; transcript_id "MSTRG.49702.1518"; exon_number "34";
chr12	StringTie	exon	6601648	6601766	1000	-	.	gene_id "MSTRG.49702"; transcript_id "MSTRG.49702.1518"; exon_number "35";
chr12	StringTie	exon	6601960	6602154	1000	-	.	gene_id "MSTRG.49702"; transcript_id "MSTRG.49702.1518"; exon_number "36";
chr12	StringTie	exon	6602376	6602497	1000	-	.	gene_id "MSTRG.49702"; transcript_id "MSTRG.49702.1518"; exon_number "37";
chr12	StringTie	exon	6606274	6606451	1000	-	.	gene_id "MSTRG.49702"; transcript_id "MSTRG.49702.1518"; exon_number "38";
chr12	StringTie	exon	6607300	6607417	1000	-	.	gene_id "MSTRG.49702"; transcript_id "MSTRG.49702.1518"; exon_number "39";
chr12	StringTie	exon	6614335	6614364	1000	-	.	gene_id "MSTRG.49702"; transcript_id "MSTRG.49702.1518"; exon_number "40";
chr12	StringTie	transcript	6570045	6607394	1000	-	.	gene_id "MSTRG.49702"; transcript_id "MSTRG.49702.1519";
chr12	StringTie	exon	6570045	6570693	1000	-	.	gene_id "MSTRG.49702"; transcript_id "MSTRG.49702.1519"; exon_number "1";
chr12	StringTie	exon	6570869	6571032	1000	-	.	gene_id "MSTRG.49702"; transcript_id "MSTRG.49702.1519"; exon_number "2";
chr12	StringTie	exon	6573074	6573269	1000	-	.	gene_id "MSTRG.49702"; transcript_id "MSTRG.49702.1519"; exon_number "3";
chr12	StringTie	exon	6577785	6577917	1000	-	.	gene_id "MSTRG.49702"; transcript_id "MSTRG.49702.1519"; exon_number "4";
chr12	StringTie	exon	6578029	6578117	1000	-	.	gene_id "MSTRG.49702"; transcript_id "MSTRG.49702.1519"; exon_number "5";
chr12	StringTie	exon	6578409	6578546	1000	-	.	gene_id "MSTRG.49702"; transcript_id "MSTRG.49702.1519"; exon_number "6";
chr12	StringTie	exon	6578846	6578917	1000	-	.	gene_id "MSTRG.49702"; transcript_id "MSTRG.49702.1519"; exon_number "7";
chr12	StringTie	exon	6581044	6581173	1000	-	.	gene_id "MSTRG.49702"; transcript_id "MSTRG.49702.1519"; exon_number "8";
chr12	StringTie	exon	6581291	6581385	1000	-	.	gene_id "MSTRG.49702"; transcript_id "MSTRG.49702.1519"; exon_number "9";
chr12	StringTie	exon	6581649	6581814	1000	-	.	gene_id "MSTRG.49702"; transcript_id "MSTRG.49702.1519"; exon_number "10";
chr12	StringTie	exon	6582137	6582281	1000	-	.	gene_id "MSTRG.49702"; transcript_id "MSTRG.49702.1519"; exon_number "11";
chr12	StringTie	exon	6582615	6582748	1000	-	.	gene_id "MSTRG.49702"; transcript_id "MSTRG.49702.1519"; exon_number "12";
chr12	StringTie	exon	6582848	6582936	1000	-	.	gene_id "MSTRG.49702"; transcript_id "MSTRG.49702.1519"; exon_number "13";
chr12	StringTie	exon	6583027	6583113	1000	-	.	gene_id "MSTRG.49702"; transcript_id "MSTRG.49702.1519"; exon_number "14";
chr12	StringTie	exon	6583198	6583375	1000	-	.	gene_id "MSTRG.49702"; transcript_id "MSTRG.49702.1519"; exon_number "15";
chr12	StringTie	exon	6587384	6587559	1000	-	.	gene_id "MSTRG.49702"; transcript_id "MSTRG.49702.1519"; exon_number "16";
chr12	StringTie	exon	6587712	6587949	1000	-	.	gene_id "MSTRG.49702"; transcript_id "MSTRG.49702.1519"; exon_number "17";
chr12	StringTie	exon	6588298	6588422	1000	-	.	gene_id "MSTRG.49702"; transcript_id "MSTRG.49702.1519"; exon_number "18";
chr12	StringTie	exon	6591466	6591583	1000	-	.	gene_id "MSTRG.49702"; transcript_id "MSTRG.49702.1519"; exon_number "19";
chr12	StringTie	exon	6591694	6591825	1000	-	.	gene_id "MSTRG.49702"; transcript_id "MSTRG.49702.1519"; exon_number "20";
chr12	StringTie	exon	6591916	6592057	1000	-	.	gene_id "MSTRG.49702"; transcript_id "MSTRG.49702.1519"; exon_number "21";
chr12	StringTie	exon	6592393	6592566	1000	-	.	gene_id "MSTRG.49702"; transcript_id "MSTRG.49702.1519"; exon_number "22";
chr12	StringTie	exon	6592696	6592817	1000	-	.	gene_id "MSTRG.49702"; transcript_id "MSTRG.49702.1519"; exon_number "23";
chr12	StringTie	exon	6593091	6593228	1000	-	.	gene_id "MSTRG.49702"; transcript_id "MSTRG.49702.1519"; exon_number "24";
chr12	StringTie	exon	6593416	6593616	1000	-	.	gene_id "MSTRG.49702"; transcript_id "MSTRG.49702.1519"; exon_number "25";
chr12	StringTie	exon	6594459	6594643	1000	-	.	gene_id "MSTRG.49702"; transcript_id "MSTRG.49702.1519"; exon_number "26";
chr12	StringTie	exon	6595334	6595430	1000	-	.	gene_id "MSTRG.49702"; transcript_id "MSTRG.49702.1519"; exon_number "27";
chr12	StringTie	exon	6596006	6596137	1000	-	.	gene_id "MSTRG.49702"; transcript_id "MSTRG.49702.1519"; exon_number "28";
chr12	StringTie	exon	6597894	6598099	1000	-	.	gene_id "MSTRG.49702"; transcript_id "MSTRG.49702.1519"; exon_number "29";
chr12	StringTie	exon	6598222	6598425	1000	-	.	gene_id "MSTRG.49702"; transcript_id "MSTRG.49702.1519"; exon_number "30";
chr12	StringTie	exon	6599773	6600012	1000	-	.	gene_id "MSTRG.49702"; transcript_id "MSTRG.49702.1519"; exon_number "31";
chr12	StringTie	exon	6600217	6600356	1000	-	.	gene_id "MSTRG.49702"; transcript_id "MSTRG.49702.1519"; exon_number "32";
chr12	StringTie	exon	6600534	6600669	1000	-	.	gene_id "MSTRG.49702"; transcript_id "MSTRG.49702.1519"; exon_number "33";
chr12	StringTie	exon	6600926	6601053	1000	-	.	gene_id "MSTRG.49702"; transcript_id "MSTRG.49702.1519"; exon_number "34";
chr12	StringTie	exon	6601289	6601530	1000	-	.	gene_id "MSTRG.49702"; transcript_id "MSTRG.49702.1519"; exon_number "35";
chr12	StringTie	exon	6601648	6601766	1000	-	.	gene_id "MSTRG.49702"; transcript_id "MSTRG.49702.1519"; exon_number "36";
chr12	StringTie	exon	6601960	6602154	1000	-	.	gene_id "MSTRG.49702"; transcript_id "MSTRG.49702.1519"; exon_number "37";
chr12	StringTie	exon	6602376	6602497	1000	-	.	gene_id "MSTRG.49702"; transcript_id "MSTRG.49702.1519"; exon_number "38";
chr12	StringTie	exon	6606274	6606451	1000	-	.	gene_id "MSTRG.49702"; transcript_id "MSTRG.49702.1519"; exon_number "39";
chr12	StringTie	exon	6607300	6607394	1000	-	.	gene_id "MSTRG.49702"; transcript_id "MSTRG.49702.1519"; exon_number "40";
chr12	StringTie	transcript	6462206	6470667	1000	-	.	gene_id "MSTRG.49702"; transcript_id "MSTRG.49702.152";
chr12	StringTie	exon	6462206	6462581	1000	-	.	gene_id "MSTRG.49702"; transcript_id "MSTRG.49702.152"; exon_number "1";
chr12	StringTie	exon	6462605	6464941	1000	-	.	gene_id "MSTRG.49702"; transcript_id "MSTRG.49702.152"; exon_number "2";
chr12	StringTie	exon	6465842	6466000	1000	-	.	gene_id "MSTRG.49702"; transcript_id "MSTRG.49702.152"; exon_number "3";
chr12	StringTie	exon	6466225	6466351	1000	-	.	gene_id "MSTRG.49702"; transcript_id "MSTRG.49702.152"; exon_number "4";
chr12	StringTie	exon	6470530	6470667	1000	-	.	gene_id "MSTRG.49702"; transcript_id "MSTRG.49702.152"; exon_number "5";
chr12	StringTie	transcript	6570045	6606718	1000	-	.	gene_id "MSTRG.49702"; transcript_id "MSTRG.49702.1520";
chr12	StringTie	exon	6570045	6570689	1000	-	.	gene_id "MSTRG.49702"; transcript_id "MSTRG.49702.1520"; exon_number "1";
chr12	StringTie	exon	6570869	6571032	1000	-	.	gene_id "MSTRG.49702"; transcript_id "MSTRG.49702.1520"; exon_number "2";
chr12	StringTie	exon	6573071	6573269	1000	-	.	gene_id "MSTRG.49702"; transcript_id "MSTRG.49702.1520"; exon_number "3";
chr12	StringTie	exon	6577785	6577917	1000	-	.	gene_id "MSTRG.49702"; transcript_id "MSTRG.49702.1520"; exon_number "4";
chr12	StringTie	exon	6578029	6578137	1000	-	.	gene_id "MSTRG.49702"; transcript_id "MSTRG.49702.1520"; exon_number "5";
chr12	StringTie	exon	6578409	6578546	1000	-	.	gene_id "MSTRG.49702"; transcript_id "MSTRG.49702.1520"; exon_number "6";
chr12	StringTie	exon	6578846	6578917	1000	-	.	gene_id "MSTRG.49702"; transcript_id "MSTRG.49702.1520"; exon_number "7";
chr12	StringTie	exon	6581044	6581173	1000	-	.	gene_id "MSTRG.49702"; transcript_id "MSTRG.49702.1520"; exon_number "8";
chr12	StringTie	exon	6581291	6581388	1000	-	.	gene_id "MSTRG.49702"; transcript_id "MSTRG.49702.1520"; exon_number "9";
chr12	StringTie	exon	6581649	6581814	1000	-	.	gene_id "MSTRG.49702"; transcript_id "MSTRG.49702.1520"; exon_number "10";
chr12	StringTie	exon	6582137	6582281	1000	-	.	gene_id "MSTRG.49702"; transcript_id "MSTRG.49702.1520"; exon_number "11";
chr12	StringTie	exon	6582615	6582748	1000	-	.	gene_id "MSTRG.49702"; transcript_id "MSTRG.49702.1520"; exon_number "12";
chr12	StringTie	exon	6582848	6582936	1000	-	.	gene_id "MSTRG.49702"; transcript_id "MSTRG.49702.1520"; exon_number "13";
chr12	StringTie	exon	6583027	6583113	1000	-	.	gene_id "MSTRG.49702"; transcript_id "MSTRG.49702.1520"; exon_number "14";
chr12	StringTie	exon	6583198	6583375	1000	-	.	gene_id "MSTRG.49702"; transcript_id "MSTRG.49702.1520"; exon_number "15";
chr12	StringTie	exon	6587384	6587559	1000	-	.	gene_id "MSTRG.49702"; transcript_id "MSTRG.49702.1520"; exon_number "16";
chr12	StringTie	exon	6587712	6587949	1000	-	.	gene_id "MSTRG.49702"; transcript_id "MSTRG.49702.1520"; exon_number "17";
chr12	StringTie	exon	6588298	6588422	1000	-	.	gene_id "MSTRG.49702"; transcript_id "MSTRG.49702.1520"; exon_number "18";
chr12	StringTie	exon	6591466	6591583	1000	-	.	gene_id "MSTRG.49702"; transcript_id "MSTRG.49702.1520"; exon_number "19";
chr12	StringTie	exon	6591694	6591825	1000	-	.	gene_id "MSTRG.49702"; transcript_id "MSTRG.49702.1520"; exon_number "20";
chr12	StringTie	exon	6591916	6592057	1000	-	.	gene_id "MSTRG.49702"; transcript_id "MSTRG.49702.1520"; exon_number "21";
chr12	StringTie	exon	6592393	6592566	1000	-	.	gene_id "MSTRG.49702"; transcript_id "MSTRG.49702.1520"; exon_number "22";
chr12	StringTie	exon	6592696	6592817	1000	-	.	gene_id "MSTRG.49702"; transcript_id "MSTRG.49702.1520"; exon_number "23";
chr12	StringTie	exon	6593091	6593228	1000	-	.	gene_id "MSTRG.49702"; transcript_id "MSTRG.49702.1520"; exon_number "24";
chr12	StringTie	exon	6593416	6593616	1000	-	.	gene_id "MSTRG.49702"; transcript_id "MSTRG.49702.1520"; exon_number "25";
chr12	StringTie	exon	6594459	6594650	1000	-	.	gene_id "MSTRG.49702"; transcript_id "MSTRG.49702.1520"; exon_number "26";
chr12	StringTie	exon	6595334	6595430	1000	-	.	gene_id "MSTRG.49702"; transcript_id "MSTRG.49702.1520"; exon_number "27";
chr12	StringTie	exon	6596006	6596137	1000	-	.	gene_id "MSTRG.49702"; transcript_id "MSTRG.49702.1520"; exon_number "28";
chr12	StringTie	exon	6597894	6598099	1000	-	.	gene_id "MSTRG.49702"; transcript_id "MSTRG.49702.1520"; exon_number "29";
chr12	StringTie	exon	6598222	6598425	1000	-	.	gene_id "MSTRG.49702"; transcript_id "MSTRG.49702.1520"; exon_number "30";
chr12	StringTie	exon	6599773	6600012	1000	-	.	gene_id "MSTRG.49702"; transcript_id "MSTRG.49702.1520"; exon_number "31";
chr12	StringTie	exon	6600217	6600356	1000	-	.	gene_id "MSTRG.49702"; transcript_id "MSTRG.49702.1520"; exon_number "32";
chr12	StringTie	exon	6600534	6600669	1000	-	.	gene_id "MSTRG.49702"; transcript_id "MSTRG.49702.1520"; exon_number "33";
chr12	StringTie	exon	6600926	6601053	1000	-	.	gene_id "MSTRG.49702"; transcript_id "MSTRG.49702.1520"; exon_number "34";
chr12	StringTie	exon	6601289	6601530	1000	-	.	gene_id "MSTRG.49702"; transcript_id "MSTRG.49702.1520"; exon_number "35";
chr12	StringTie	exon	6601648	6601766	1000	-	.	gene_id "MSTRG.49702"; transcript_id "MSTRG.49702.1520"; exon_number "36";
chr12	StringTie	exon	6601960	6602175	1000	-	.	gene_id "MSTRG.49702"; transcript_id "MSTRG.49702.1520"; exon_number "37";
chr12	StringTie	exon	6602376	6602497	1000	-	.	gene_id "MSTRG.49702"; transcript_id "MSTRG.49702.1520"; exon_number "38";
chr12	StringTie	exon	6606274	6606451	1000	-	.	gene_id "MSTRG.49702"; transcript_id "MSTRG.49702.1520"; exon_number "39";
chr12	StringTie	exon	6606583	6606718	1000	-	.	gene_id "MSTRG.49702"; transcript_id "MSTRG.49702.1520"; exon_number "40";
chr12	StringTie	transcript	6570046	6607443	1000	-	.	gene_id "MSTRG.49702"; transcript_id "MSTRG.49702.1521";
chr12	StringTie	exon	6570046	6570693	1000	-	.	gene_id "MSTRG.49702"; transcript_id "MSTRG.49702.1521"; exon_number "1";
chr12	StringTie	exon	6570869	6571032	1000	-	.	gene_id "MSTRG.49702"; transcript_id "MSTRG.49702.1521"; exon_number "2";
chr12	StringTie	exon	6573071	6573269	1000	-	.	gene_id "MSTRG.49702"; transcript_id "MSTRG.49702.1521"; exon_number "3";
chr12	StringTie	exon	6577785	6577917	1000	-	.	gene_id "MSTRG.49702"; transcript_id "MSTRG.49702.1521"; exon_number "4";
chr12	StringTie	exon	6578029	6578137	1000	-	.	gene_id "MSTRG.49702"; transcript_id "MSTRG.49702.1521"; exon_number "5";
chr12	StringTie	exon	6578409	6578546	1000	-	.	gene_id "MSTRG.49702"; transcript_id "MSTRG.49702.1521"; exon_number "6";
chr12	StringTie	exon	6578846	6578917	1000	-	.	gene_id "MSTRG.49702"; transcript_id "MSTRG.49702.1521"; exon_number "7";
chr12	StringTie	exon	6581044	6581173	1000	-	.	gene_id "MSTRG.49702"; transcript_id "MSTRG.49702.1521"; exon_number "8";
chr12	StringTie	exon	6581291	6581385	1000	-	.	gene_id "MSTRG.49702"; transcript_id "MSTRG.49702.1521"; exon_number "9";
chr12	StringTie	exon	6581649	6581814	1000	-	.	gene_id "MSTRG.49702"; transcript_id "MSTRG.49702.1521"; exon_number "10";
chr12	StringTie	exon	6582137	6582281	1000	-	.	gene_id "MSTRG.49702"; transcript_id "MSTRG.49702.1521"; exon_number "11";
chr12	StringTie	exon	6582615	6582748	1000	-	.	gene_id "MSTRG.49702"; transcript_id "MSTRG.49702.1521"; exon_number "12";
chr12	StringTie	exon	6582848	6582936	1000	-	.	gene_id "MSTRG.49702"; transcript_id "MSTRG.49702.1521"; exon_number "13";
chr12	StringTie	exon	6583027	6583113	1000	-	.	gene_id "MSTRG.49702"; transcript_id "MSTRG.49702.1521"; exon_number "14";
chr12	StringTie	exon	6583198	6583375	1000	-	.	gene_id "MSTRG.49702"; transcript_id "MSTRG.49702.1521"; exon_number "15";
chr12	StringTie	exon	6587384	6587559	1000	-	.	gene_id "MSTRG.49702"; transcript_id "MSTRG.49702.1521"; exon_number "16";
chr12	StringTie	exon	6587712	6587949	1000	-	.	gene_id "MSTRG.49702"; transcript_id "MSTRG.49702.1521"; exon_number "17";
chr12	StringTie	exon	6588298	6588422	1000	-	.	gene_id "MSTRG.49702"; transcript_id "MSTRG.49702.1521"; exon_number "18";
chr12	StringTie	exon	6591466	6591583	1000	-	.	gene_id "MSTRG.49702"; transcript_id "MSTRG.49702.1521"; exon_number "19";
chr12	StringTie	exon	6591694	6591825	1000	-	.	gene_id "MSTRG.49702"; transcript_id "MSTRG.49702.1521"; exon_number "20";
chr12	StringTie	exon	6591916	6592057	1000	-	.	gene_id "MSTRG.49702"; transcript_id "MSTRG.49702.1521"; exon_number "21";
chr12	StringTie	exon	6592393	6592566	1000	-	.	gene_id "MSTRG.49702"; transcript_id "MSTRG.49702.1521"; exon_number "22";
chr12	StringTie	exon	6592696	6592817	1000	-	.	gene_id "MSTRG.49702"; transcript_id "MSTRG.49702.1521"; exon_number "23";
chr12	StringTie	exon	6593091	6593228	1000	-	.	gene_id "MSTRG.49702"; transcript_id "MSTRG.49702.1521"; exon_number "24";
chr12	StringTie	exon	6593416	6593616	1000	-	.	gene_id "MSTRG.49702"; transcript_id "MSTRG.49702.1521"; exon_number "25";
chr12	StringTie	exon	6594459	6594643	1000	-	.	gene_id "MSTRG.49702"; transcript_id "MSTRG.49702.1521"; exon_number "26";
chr12	StringTie	exon	6595334	6595430	1000	-	.	gene_id "MSTRG.49702"; transcript_id "MSTRG.49702.1521"; exon_number "27";
chr12	StringTie	exon	6596006	6596137	1000	-	.	gene_id "MSTRG.49702"; transcript_id "MSTRG.49702.1521"; exon_number "28";
chr12	StringTie	exon	6597894	6598099	1000	-	.	gene_id "MSTRG.49702"; transcript_id "MSTRG.49702.1521"; exon_number "29";
chr12	StringTie	exon	6598222	6598425	1000	-	.	gene_id "MSTRG.49702"; transcript_id "MSTRG.49702.1521"; exon_number "30";
chr12	StringTie	exon	6599773	6600012	1000	-	.	gene_id "MSTRG.49702"; transcript_id "MSTRG.49702.1521"; exon_number "31";
chr12	StringTie	exon	6600217	6600356	1000	-	.	gene_id "MSTRG.49702"; transcript_id "MSTRG.49702.1521"; exon_number "32";
chr12	StringTie	exon	6600534	6600669	1000	-	.	gene_id "MSTRG.49702"; transcript_id "MSTRG.49702.1521"; exon_number "33";
chr12	StringTie	exon	6600926	6601053	1000	-	.	gene_id "MSTRG.49702"; transcript_id "MSTRG.49702.1521"; exon_number "34";
chr12	StringTie	exon	6601289	6601530	1000	-	.	gene_id "MSTRG.49702"; transcript_id "MSTRG.49702.1521"; exon_number "35";
chr12	StringTie	exon	6601648	6601766	1000	-	.	gene_id "MSTRG.49702"; transcript_id "MSTRG.49702.1521"; exon_number "36";
chr12	StringTie	exon	6601960	6602154	1000	-	.	gene_id "MSTRG.49702"; transcript_id "MSTRG.49702.1521"; exon_number "37";
chr12	StringTie	exon	6602376	6602497	1000	-	.	gene_id "MSTRG.49702"; transcript_id "MSTRG.49702.1521"; exon_number "38";
chr12	StringTie	exon	6606274	6606451	1000	-	.	gene_id "MSTRG.49702"; transcript_id "MSTRG.49702.1521"; exon_number "39";
chr12	StringTie	exon	6607300	6607443	1000	-	.	gene_id "MSTRG.49702"; transcript_id "MSTRG.49702.1521"; exon_number "40";
chr12	StringTie	transcript	6570046	6614365	1000	-	.	gene_id "MSTRG.49702"; transcript_id "MSTRG.49702.1522";
chr12	StringTie	exon	6570046	6570693	1000	-	.	gene_id "MSTRG.49702"; transcript_id "MSTRG.49702.1522"; exon_number "1";
chr12	StringTie	exon	6570869	6571032	1000	-	.	gene_id "MSTRG.49702"; transcript_id "MSTRG.49702.1522"; exon_number "2";
chr12	StringTie	exon	6573071	6573269	1000	-	.	gene_id "MSTRG.49702"; transcript_id "MSTRG.49702.1522"; exon_number "3";
chr12	StringTie	exon	6577785	6577917	1000	-	.	gene_id "MSTRG.49702"; transcript_id "MSTRG.49702.1522"; exon_number "4";
chr12	StringTie	exon	6578029	6578137	1000	-	.	gene_id "MSTRG.49702"; transcript_id "MSTRG.49702.1522"; exon_number "5";
chr12	StringTie	exon	6578409	6578546	1000	-	.	gene_id "MSTRG.49702"; transcript_id "MSTRG.49702.1522"; exon_number "6";
chr12	StringTie	exon	6578846	6578917	1000	-	.	gene_id "MSTRG.49702"; transcript_id "MSTRG.49702.1522"; exon_number "7";
chr12	StringTie	exon	6581044	6581173	1000	-	.	gene_id "MSTRG.49702"; transcript_id "MSTRG.49702.1522"; exon_number "8";
chr12	StringTie	exon	6581291	6581388	1000	-	.	gene_id "MSTRG.49702"; transcript_id "MSTRG.49702.1522"; exon_number "9";
chr12	StringTie	exon	6581649	6581814	1000	-	.	gene_id "MSTRG.49702"; transcript_id "MSTRG.49702.1522"; exon_number "10";
chr12	StringTie	exon	6582137	6582281	1000	-	.	gene_id "MSTRG.49702"; transcript_id "MSTRG.49702.1522"; exon_number "11";
chr12	StringTie	exon	6582615	6582748	1000	-	.	gene_id "MSTRG.49702"; transcript_id "MSTRG.49702.1522"; exon_number "12";
chr12	StringTie	exon	6582848	6582936	1000	-	.	gene_id "MSTRG.49702"; transcript_id "MSTRG.49702.1522"; exon_number "13";
chr12	StringTie	exon	6583027	6583113	1000	-	.	gene_id "MSTRG.49702"; transcript_id "MSTRG.49702.1522"; exon_number "14";
chr12	StringTie	exon	6583198	6583378	1000	-	.	gene_id "MSTRG.49702"; transcript_id "MSTRG.49702.1522"; exon_number "15";
chr12	StringTie	exon	6587405	6587559	1000	-	.	gene_id "MSTRG.49702"; transcript_id "MSTRG.49702.1522"; exon_number "16";
chr12	StringTie	exon	6587712	6587949	1000	-	.	gene_id "MSTRG.49702"; transcript_id "MSTRG.49702.1522"; exon_number "17";
chr12	StringTie	exon	6588298	6588422	1000	-	.	gene_id "MSTRG.49702"; transcript_id "MSTRG.49702.1522"; exon_number "18";
chr12	StringTie	exon	6591466	6591583	1000	-	.	gene_id "MSTRG.49702"; transcript_id "MSTRG.49702.1522"; exon_number "19";
chr12	StringTie	exon	6591694	6591825	1000	-	.	gene_id "MSTRG.49702"; transcript_id "MSTRG.49702.1522"; exon_number "20";
chr12	StringTie	exon	6591916	6592057	1000	-	.	gene_id "MSTRG.49702"; transcript_id "MSTRG.49702.1522"; exon_number "21";
chr12	StringTie	exon	6592393	6592566	1000	-	.	gene_id "MSTRG.49702"; transcript_id "MSTRG.49702.1522"; exon_number "22";
chr12	StringTie	exon	6592696	6592817	1000	-	.	gene_id "MSTRG.49702"; transcript_id "MSTRG.49702.1522"; exon_number "23";
chr12	StringTie	exon	6593091	6593228	1000	-	.	gene_id "MSTRG.49702"; transcript_id "MSTRG.49702.1522"; exon_number "24";
chr12	StringTie	exon	6593416	6593616	1000	-	.	gene_id "MSTRG.49702"; transcript_id "MSTRG.49702.1522"; exon_number "25";
chr12	StringTie	exon	6594459	6594650	1000	-	.	gene_id "MSTRG.49702"; transcript_id "MSTRG.49702.1522"; exon_number "26";
chr12	StringTie	exon	6595334	6595430	1000	-	.	gene_id "MSTRG.49702"; transcript_id "MSTRG.49702.1522"; exon_number "27";
chr12	StringTie	exon	6596006	6596137	1000	-	.	gene_id "MSTRG.49702"; transcript_id "MSTRG.49702.1522"; exon_number "28";
chr12	StringTie	exon	6597894	6598099	1000	-	.	gene_id "MSTRG.49702"; transcript_id "MSTRG.49702.1522"; exon_number "29";
chr12	StringTie	exon	6598222	6598425	1000	-	.	gene_id "MSTRG.49702"; transcript_id "MSTRG.49702.1522"; exon_number "30";
chr12	StringTie	exon	6599773	6600012	1000	-	.	gene_id "MSTRG.49702"; transcript_id "MSTRG.49702.1522"; exon_number "31";
chr12	StringTie	exon	6600217	6600356	1000	-	.	gene_id "MSTRG.49702"; transcript_id "MSTRG.49702.1522"; exon_number "32";
chr12	StringTie	exon	6600534	6600669	1000	-	.	gene_id "MSTRG.49702"; transcript_id "MSTRG.49702.1522"; exon_number "33";
chr12	StringTie	exon	6600926	6601053	1000	-	.	gene_id "MSTRG.49702"; transcript_id "MSTRG.49702.1522"; exon_number "34";
chr12	StringTie	exon	6601289	6601530	1000	-	.	gene_id "MSTRG.49702"; transcript_id "MSTRG.49702.1522"; exon_number "35";
chr12	StringTie	exon	6601648	6601766	1000	-	.	gene_id "MSTRG.49702"; transcript_id "MSTRG.49702.1522"; exon_number "36";
chr12	StringTie	exon	6601960	6602154	1000	-	.	gene_id "MSTRG.49702"; transcript_id "MSTRG.49702.1522"; exon_number "37";
chr12	StringTie	exon	6602376	6602497	1000	-	.	gene_id "MSTRG.49702"; transcript_id "MSTRG.49702.1522"; exon_number "38";
chr12	StringTie	exon	6606274	6606451	1000	-	.	gene_id "MSTRG.49702"; transcript_id "MSTRG.49702.1522"; exon_number "39";
chr12	StringTie	exon	6607300	6607417	1000	-	.	gene_id "MSTRG.49702"; transcript_id "MSTRG.49702.1522"; exon_number "40";
chr12	StringTie	exon	6614335	6614365	1000	-	.	gene_id "MSTRG.49702"; transcript_id "MSTRG.49702.1522"; exon_number "41";
chr12	StringTie	transcript	6570047	6607431	1000	-	.	gene_id "MSTRG.49702"; transcript_id "MSTRG.49702.1523";
chr12	StringTie	exon	6570047	6570693	1000	-	.	gene_id "MSTRG.49702"; transcript_id "MSTRG.49702.1523"; exon_number "1";
chr12	StringTie	exon	6570869	6571032	1000	-	.	gene_id "MSTRG.49702"; transcript_id "MSTRG.49702.1523"; exon_number "2";
chr12	StringTie	exon	6573071	6573269	1000	-	.	gene_id "MSTRG.49702"; transcript_id "MSTRG.49702.1523"; exon_number "3";
chr12	StringTie	exon	6577785	6577917	1000	-	.	gene_id "MSTRG.49702"; transcript_id "MSTRG.49702.1523"; exon_number "4";
chr12	StringTie	exon	6578029	6578117	1000	-	.	gene_id "MSTRG.49702"; transcript_id "MSTRG.49702.1523"; exon_number "5";
chr12	StringTie	exon	6578409	6578543	1000	-	.	gene_id "MSTRG.49702"; transcript_id "MSTRG.49702.1523"; exon_number "6";
chr12	StringTie	exon	6578846	6578917	1000	-	.	gene_id "MSTRG.49702"; transcript_id "MSTRG.49702.1523"; exon_number "7";
chr12	StringTie	exon	6581044	6581173	1000	-	.	gene_id "MSTRG.49702"; transcript_id "MSTRG.49702.1523"; exon_number "8";
chr12	StringTie	exon	6581291	6581388	1000	-	.	gene_id "MSTRG.49702"; transcript_id "MSTRG.49702.1523"; exon_number "9";
chr12	StringTie	exon	6581649	6581814	1000	-	.	gene_id "MSTRG.49702"; transcript_id "MSTRG.49702.1523"; exon_number "10";
chr12	StringTie	exon	6582137	6582281	1000	-	.	gene_id "MSTRG.49702"; transcript_id "MSTRG.49702.1523"; exon_number "11";
chr12	StringTie	exon	6582615	6582748	1000	-	.	gene_id "MSTRG.49702"; transcript_id "MSTRG.49702.1523"; exon_number "12";
chr12	StringTie	exon	6582848	6582936	1000	-	.	gene_id "MSTRG.49702"; transcript_id "MSTRG.49702.1523"; exon_number "13";
chr12	StringTie	exon	6583027	6583113	1000	-	.	gene_id "MSTRG.49702"; transcript_id "MSTRG.49702.1523"; exon_number "14";
chr12	StringTie	exon	6583198	6583375	1000	-	.	gene_id "MSTRG.49702"; transcript_id "MSTRG.49702.1523"; exon_number "15";
chr12	StringTie	exon	6587384	6587559	1000	-	.	gene_id "MSTRG.49702"; transcript_id "MSTRG.49702.1523"; exon_number "16";
chr12	StringTie	exon	6587712	6587949	1000	-	.	gene_id "MSTRG.49702"; transcript_id "MSTRG.49702.1523"; exon_number "17";
chr12	StringTie	exon	6588298	6588422	1000	-	.	gene_id "MSTRG.49702"; transcript_id "MSTRG.49702.1523"; exon_number "18";
chr12	StringTie	exon	6591466	6591583	1000	-	.	gene_id "MSTRG.49702"; transcript_id "MSTRG.49702.1523"; exon_number "19";
chr12	StringTie	exon	6591694	6591825	1000	-	.	gene_id "MSTRG.49702"; transcript_id "MSTRG.49702.1523"; exon_number "20";
chr12	StringTie	exon	6591916	6592057	1000	-	.	gene_id "MSTRG.49702"; transcript_id "MSTRG.49702.1523"; exon_number "21";
chr12	StringTie	exon	6592393	6592566	1000	-	.	gene_id "MSTRG.49702"; transcript_id "MSTRG.49702.1523"; exon_number "22";
chr12	StringTie	exon	6592692	6592817	1000	-	.	gene_id "MSTRG.49702"; transcript_id "MSTRG.49702.1523"; exon_number "23";
chr12	StringTie	exon	6593091	6593228	1000	-	.	gene_id "MSTRG.49702"; transcript_id "MSTRG.49702.1523"; exon_number "24";
chr12	StringTie	exon	6593416	6593616	1000	-	.	gene_id "MSTRG.49702"; transcript_id "MSTRG.49702.1523"; exon_number "25";
chr12	StringTie	exon	6594459	6594650	1000	-	.	gene_id "MSTRG.49702"; transcript_id "MSTRG.49702.1523"; exon_number "26";
chr12	StringTie	exon	6595334	6595430	1000	-	.	gene_id "MSTRG.49702"; transcript_id "MSTRG.49702.1523"; exon_number "27";
chr12	StringTie	exon	6596006	6596137	1000	-	.	gene_id "MSTRG.49702"; transcript_id "MSTRG.49702.1523"; exon_number "28";
chr12	StringTie	exon	6597894	6598099	1000	-	.	gene_id "MSTRG.49702"; transcript_id "MSTRG.49702.1523"; exon_number "29";
chr12	StringTie	exon	6598222	6598425	1000	-	.	gene_id "MSTRG.49702"; transcript_id "MSTRG.49702.1523"; exon_number "30";
chr12	StringTie	exon	6599773	6600012	1000	-	.	gene_id "MSTRG.49702"; transcript_id "MSTRG.49702.1523"; exon_number "31";
chr12	StringTie	exon	6600217	6600356	1000	-	.	gene_id "MSTRG.49702"; transcript_id "MSTRG.49702.1523"; exon_number "32";
chr12	StringTie	exon	6600534	6600669	1000	-	.	gene_id "MSTRG.49702"; transcript_id "MSTRG.49702.1523"; exon_number "33";
chr12	StringTie	exon	6600926	6601053	1000	-	.	gene_id "MSTRG.49702"; transcript_id "MSTRG.49702.1523"; exon_number "34";
chr12	StringTie	exon	6601289	6601530	1000	-	.	gene_id "MSTRG.49702"; transcript_id "MSTRG.49702.1523"; exon_number "35";
chr12	StringTie	exon	6601648	6601766	1000	-	.	gene_id "MSTRG.49702"; transcript_id "MSTRG.49702.1523"; exon_number "36";
chr12	StringTie	exon	6601960	6602175	1000	-	.	gene_id "MSTRG.49702"; transcript_id "MSTRG.49702.1523"; exon_number "37";
chr12	StringTie	exon	6602376	6602497	1000	-	.	gene_id "MSTRG.49702"; transcript_id "MSTRG.49702.1523"; exon_number "38";
chr12	StringTie	exon	6606274	6606451	1000	-	.	gene_id "MSTRG.49702"; transcript_id "MSTRG.49702.1523"; exon_number "39";
chr12	StringTie	exon	6607300	6607431	1000	-	.	gene_id "MSTRG.49702"; transcript_id "MSTRG.49702.1523"; exon_number "40";
chr12	StringTie	transcript	6570047	6607392	1000	-	.	gene_id "MSTRG.49702"; transcript_id "MSTRG.49702.1524";
chr12	StringTie	exon	6570047	6570693	1000	-	.	gene_id "MSTRG.49702"; transcript_id "MSTRG.49702.1524"; exon_number "1";
chr12	StringTie	exon	6570869	6571031	1000	-	.	gene_id "MSTRG.49702"; transcript_id "MSTRG.49702.1524"; exon_number "2";
chr12	StringTie	exon	6573074	6573269	1000	-	.	gene_id "MSTRG.49702"; transcript_id "MSTRG.49702.1524"; exon_number "3";
chr12	StringTie	exon	6577785	6577917	1000	-	.	gene_id "MSTRG.49702"; transcript_id "MSTRG.49702.1524"; exon_number "4";
chr12	StringTie	exon	6578029	6578117	1000	-	.	gene_id "MSTRG.49702"; transcript_id "MSTRG.49702.1524"; exon_number "5";
chr12	StringTie	exon	6578409	6578546	1000	-	.	gene_id "MSTRG.49702"; transcript_id "MSTRG.49702.1524"; exon_number "6";
chr12	StringTie	exon	6578846	6578917	1000	-	.	gene_id "MSTRG.49702"; transcript_id "MSTRG.49702.1524"; exon_number "7";
chr12	StringTie	exon	6581044	6581173	1000	-	.	gene_id "MSTRG.49702"; transcript_id "MSTRG.49702.1524"; exon_number "8";
chr12	StringTie	exon	6581291	6581388	1000	-	.	gene_id "MSTRG.49702"; transcript_id "MSTRG.49702.1524"; exon_number "9";
chr12	StringTie	exon	6581649	6581814	1000	-	.	gene_id "MSTRG.49702"; transcript_id "MSTRG.49702.1524"; exon_number "10";
chr12	StringTie	exon	6582137	6582281	1000	-	.	gene_id "MSTRG.49702"; transcript_id "MSTRG.49702.1524"; exon_number "11";
chr12	StringTie	exon	6582615	6582748	1000	-	.	gene_id "MSTRG.49702"; transcript_id "MSTRG.49702.1524"; exon_number "12";
chr12	StringTie	exon	6582848	6582936	1000	-	.	gene_id "MSTRG.49702"; transcript_id "MSTRG.49702.1524"; exon_number "13";
chr12	StringTie	exon	6583027	6583113	1000	-	.	gene_id "MSTRG.49702"; transcript_id "MSTRG.49702.1524"; exon_number "14";
chr12	StringTie	exon	6583198	6583375	1000	-	.	gene_id "MSTRG.49702"; transcript_id "MSTRG.49702.1524"; exon_number "15";
chr12	StringTie	exon	6587384	6587559	1000	-	.	gene_id "MSTRG.49702"; transcript_id "MSTRG.49702.1524"; exon_number "16";
chr12	StringTie	exon	6587712	6587949	1000	-	.	gene_id "MSTRG.49702"; transcript_id "MSTRG.49702.1524"; exon_number "17";
chr12	StringTie	exon	6588298	6588422	1000	-	.	gene_id "MSTRG.49702"; transcript_id "MSTRG.49702.1524"; exon_number "18";
chr12	StringTie	exon	6591466	6591583	1000	-	.	gene_id "MSTRG.49702"; transcript_id "MSTRG.49702.1524"; exon_number "19";
chr12	StringTie	exon	6591694	6591825	1000	-	.	gene_id "MSTRG.49702"; transcript_id "MSTRG.49702.1524"; exon_number "20";
chr12	StringTie	exon	6591916	6592057	1000	-	.	gene_id "MSTRG.49702"; transcript_id "MSTRG.49702.1524"; exon_number "21";
chr12	StringTie	exon	6592393	6592566	1000	-	.	gene_id "MSTRG.49702"; transcript_id "MSTRG.49702.1524"; exon_number "22";
chr12	StringTie	exon	6592696	6592817	1000	-	.	gene_id "MSTRG.49702"; transcript_id "MSTRG.49702.1524"; exon_number "23";
chr12	StringTie	exon	6593091	6593228	1000	-	.	gene_id "MSTRG.49702"; transcript_id "MSTRG.49702.1524"; exon_number "24";
chr12	StringTie	exon	6593416	6593616	1000	-	.	gene_id "MSTRG.49702"; transcript_id "MSTRG.49702.1524"; exon_number "25";
chr12	StringTie	exon	6594459	6594650	1000	-	.	gene_id "MSTRG.49702"; transcript_id "MSTRG.49702.1524"; exon_number "26";
chr12	StringTie	exon	6595334	6595430	1000	-	.	gene_id "MSTRG.49702"; transcript_id "MSTRG.49702.1524"; exon_number "27";
chr12	StringTie	exon	6596006	6596137	1000	-	.	gene_id "MSTRG.49702"; transcript_id "MSTRG.49702.1524"; exon_number "28";
chr12	StringTie	exon	6597894	6598099	1000	-	.	gene_id "MSTRG.49702"; transcript_id "MSTRG.49702.1524"; exon_number "29";
chr12	StringTie	exon	6598222	6598425	1000	-	.	gene_id "MSTRG.49702"; transcript_id "MSTRG.49702.1524"; exon_number "30";
chr12	StringTie	exon	6599773	6600012	1000	-	.	gene_id "MSTRG.49702"; transcript_id "MSTRG.49702.1524"; exon_number "31";
chr12	StringTie	exon	6600217	6600356	1000	-	.	gene_id "MSTRG.49702"; transcript_id "MSTRG.49702.1524"; exon_number "32";
chr12	StringTie	exon	6600534	6600669	1000	-	.	gene_id "MSTRG.49702"; transcript_id "MSTRG.49702.1524"; exon_number "33";
chr12	StringTie	exon	6600926	6601053	1000	-	.	gene_id "MSTRG.49702"; transcript_id "MSTRG.49702.1524"; exon_number "34";
chr12	StringTie	exon	6601289	6601530	1000	-	.	gene_id "MSTRG.49702"; transcript_id "MSTRG.49702.1524"; exon_number "35";
chr12	StringTie	exon	6601648	6601766	1000	-	.	gene_id "MSTRG.49702"; transcript_id "MSTRG.49702.1524"; exon_number "36";
chr12	StringTie	exon	6601960	6602154	1000	-	.	gene_id "MSTRG.49702"; transcript_id "MSTRG.49702.1524"; exon_number "37";
chr12	StringTie	exon	6602376	6602497	1000	-	.	gene_id "MSTRG.49702"; transcript_id "MSTRG.49702.1524"; exon_number "38";
chr12	StringTie	exon	6606274	6606451	1000	-	.	gene_id "MSTRG.49702"; transcript_id "MSTRG.49702.1524"; exon_number "39";
chr12	StringTie	exon	6607300	6607392	1000	-	.	gene_id "MSTRG.49702"; transcript_id "MSTRG.49702.1524"; exon_number "40";
chr12	StringTie	transcript	6570048	6593274	1000	-	.	gene_id "MSTRG.49702"; transcript_id "MSTRG.49702.1525";
chr12	StringTie	exon	6570048	6570693	1000	-	.	gene_id "MSTRG.49702"; transcript_id "MSTRG.49702.1525"; exon_number "1";
chr12	StringTie	exon	6570869	6571032	1000	-	.	gene_id "MSTRG.49702"; transcript_id "MSTRG.49702.1525"; exon_number "2";
chr12	StringTie	exon	6573074	6573269	1000	-	.	gene_id "MSTRG.49702"; transcript_id "MSTRG.49702.1525"; exon_number "3";
chr12	StringTie	exon	6577785	6577917	1000	-	.	gene_id "MSTRG.49702"; transcript_id "MSTRG.49702.1525"; exon_number "4";
chr12	StringTie	exon	6578029	6578117	1000	-	.	gene_id "MSTRG.49702"; transcript_id "MSTRG.49702.1525"; exon_number "5";
chr12	StringTie	exon	6578409	6578546	1000	-	.	gene_id "MSTRG.49702"; transcript_id "MSTRG.49702.1525"; exon_number "6";
chr12	StringTie	exon	6578846	6578917	1000	-	.	gene_id "MSTRG.49702"; transcript_id "MSTRG.49702.1525"; exon_number "7";
chr12	StringTie	exon	6581038	6581173	1000	-	.	gene_id "MSTRG.49702"; transcript_id "MSTRG.49702.1525"; exon_number "8";
chr12	StringTie	exon	6581291	6581388	1000	-	.	gene_id "MSTRG.49702"; transcript_id "MSTRG.49702.1525"; exon_number "9";
chr12	StringTie	exon	6581649	6581814	1000	-	.	gene_id "MSTRG.49702"; transcript_id "MSTRG.49702.1525"; exon_number "10";
chr12	StringTie	exon	6582137	6582281	1000	-	.	gene_id "MSTRG.49702"; transcript_id "MSTRG.49702.1525"; exon_number "11";
chr12	StringTie	exon	6582615	6582748	1000	-	.	gene_id "MSTRG.49702"; transcript_id "MSTRG.49702.1525"; exon_number "12";
chr12	StringTie	exon	6582848	6582936	1000	-	.	gene_id "MSTRG.49702"; transcript_id "MSTRG.49702.1525"; exon_number "13";
chr12	StringTie	exon	6583027	6583113	1000	-	.	gene_id "MSTRG.49702"; transcript_id "MSTRG.49702.1525"; exon_number "14";
chr12	StringTie	exon	6583196	6583378	1000	-	.	gene_id "MSTRG.49702"; transcript_id "MSTRG.49702.1525"; exon_number "15";
chr12	StringTie	exon	6587384	6587559	1000	-	.	gene_id "MSTRG.49702"; transcript_id "MSTRG.49702.1525"; exon_number "16";
chr12	StringTie	exon	6587712	6587949	1000	-	.	gene_id "MSTRG.49702"; transcript_id "MSTRG.49702.1525"; exon_number "17";
chr12	StringTie	exon	6588298	6588422	1000	-	.	gene_id "MSTRG.49702"; transcript_id "MSTRG.49702.1525"; exon_number "18";
chr12	StringTie	exon	6591466	6591583	1000	-	.	gene_id "MSTRG.49702"; transcript_id "MSTRG.49702.1525"; exon_number "19";
chr12	StringTie	exon	6591694	6591825	1000	-	.	gene_id "MSTRG.49702"; transcript_id "MSTRG.49702.1525"; exon_number "20";
chr12	StringTie	exon	6591916	6592057	1000	-	.	gene_id "MSTRG.49702"; transcript_id "MSTRG.49702.1525"; exon_number "21";
chr12	StringTie	exon	6592393	6592566	1000	-	.	gene_id "MSTRG.49702"; transcript_id "MSTRG.49702.1525"; exon_number "22";
chr12	StringTie	exon	6592696	6592817	1000	-	.	gene_id "MSTRG.49702"; transcript_id "MSTRG.49702.1525"; exon_number "23";
chr12	StringTie	exon	6593091	6593274	1000	-	.	gene_id "MSTRG.49702"; transcript_id "MSTRG.49702.1525"; exon_number "24";
chr12	StringTie	transcript	6570050	6614129	1000	-	.	gene_id "MSTRG.49702"; transcript_id "MSTRG.49702.1526";
chr12	StringTie	exon	6570050	6570693	1000	-	.	gene_id "MSTRG.49702"; transcript_id "MSTRG.49702.1526"; exon_number "1";
chr12	StringTie	exon	6570869	6571032	1000	-	.	gene_id "MSTRG.49702"; transcript_id "MSTRG.49702.1526"; exon_number "2";
chr12	StringTie	exon	6573074	6573269	1000	-	.	gene_id "MSTRG.49702"; transcript_id "MSTRG.49702.1526"; exon_number "3";
chr12	StringTie	exon	6577785	6577917	1000	-	.	gene_id "MSTRG.49702"; transcript_id "MSTRG.49702.1526"; exon_number "4";
chr12	StringTie	exon	6578029	6578137	1000	-	.	gene_id "MSTRG.49702"; transcript_id "MSTRG.49702.1526"; exon_number "5";
chr12	StringTie	exon	6578409	6578546	1000	-	.	gene_id "MSTRG.49702"; transcript_id "MSTRG.49702.1526"; exon_number "6";
chr12	StringTie	exon	6578846	6578917	1000	-	.	gene_id "MSTRG.49702"; transcript_id "MSTRG.49702.1526"; exon_number "7";
chr12	StringTie	exon	6581038	6581173	1000	-	.	gene_id "MSTRG.49702"; transcript_id "MSTRG.49702.1526"; exon_number "8";
chr12	StringTie	exon	6581291	6581388	1000	-	.	gene_id "MSTRG.49702"; transcript_id "MSTRG.49702.1526"; exon_number "9";
chr12	StringTie	exon	6581649	6581814	1000	-	.	gene_id "MSTRG.49702"; transcript_id "MSTRG.49702.1526"; exon_number "10";
chr12	StringTie	exon	6582137	6582281	1000	-	.	gene_id "MSTRG.49702"; transcript_id "MSTRG.49702.1526"; exon_number "11";
chr12	StringTie	exon	6582615	6582748	1000	-	.	gene_id "MSTRG.49702"; transcript_id "MSTRG.49702.1526"; exon_number "12";
chr12	StringTie	exon	6582848	6582936	1000	-	.	gene_id "MSTRG.49702"; transcript_id "MSTRG.49702.1526"; exon_number "13";
chr12	StringTie	exon	6583027	6583113	1000	-	.	gene_id "MSTRG.49702"; transcript_id "MSTRG.49702.1526"; exon_number "14";
chr12	StringTie	exon	6583198	6583378	1000	-	.	gene_id "MSTRG.49702"; transcript_id "MSTRG.49702.1526"; exon_number "15";
chr12	StringTie	exon	6587384	6587559	1000	-	.	gene_id "MSTRG.49702"; transcript_id "MSTRG.49702.1526"; exon_number "16";
chr12	StringTie	exon	6587712	6587949	1000	-	.	gene_id "MSTRG.49702"; transcript_id "MSTRG.49702.1526"; exon_number "17";
chr12	StringTie	exon	6588298	6588422	1000	-	.	gene_id "MSTRG.49702"; transcript_id "MSTRG.49702.1526"; exon_number "18";
chr12	StringTie	exon	6591466	6591583	1000	-	.	gene_id "MSTRG.49702"; transcript_id "MSTRG.49702.1526"; exon_number "19";
chr12	StringTie	exon	6591694	6591825	1000	-	.	gene_id "MSTRG.49702"; transcript_id "MSTRG.49702.1526"; exon_number "20";
chr12	StringTie	exon	6591916	6592057	1000	-	.	gene_id "MSTRG.49702"; transcript_id "MSTRG.49702.1526"; exon_number "21";
chr12	StringTie	exon	6592393	6592566	1000	-	.	gene_id "MSTRG.49702"; transcript_id "MSTRG.49702.1526"; exon_number "22";
chr12	StringTie	exon	6592696	6592817	1000	-	.	gene_id "MSTRG.49702"; transcript_id "MSTRG.49702.1526"; exon_number "23";
chr12	StringTie	exon	6593091	6593228	1000	-	.	gene_id "MSTRG.49702"; transcript_id "MSTRG.49702.1526"; exon_number "24";
chr12	StringTie	exon	6593416	6593616	1000	-	.	gene_id "MSTRG.49702"; transcript_id "MSTRG.49702.1526"; exon_number "25";
chr12	StringTie	exon	6594459	6594650	1000	-	.	gene_id "MSTRG.49702"; transcript_id "MSTRG.49702.1526"; exon_number "26";
chr12	StringTie	exon	6595334	6595430	1000	-	.	gene_id "MSTRG.49702"; transcript_id "MSTRG.49702.1526"; exon_number "27";
chr12	StringTie	exon	6596006	6596137	1000	-	.	gene_id "MSTRG.49702"; transcript_id "MSTRG.49702.1526"; exon_number "28";
chr12	StringTie	exon	6597894	6598099	1000	-	.	gene_id "MSTRG.49702"; transcript_id "MSTRG.49702.1526"; exon_number "29";
chr12	StringTie	exon	6598222	6598425	1000	-	.	gene_id "MSTRG.49702"; transcript_id "MSTRG.49702.1526"; exon_number "30";
chr12	StringTie	exon	6599773	6600012	1000	-	.	gene_id "MSTRG.49702"; transcript_id "MSTRG.49702.1526"; exon_number "31";
chr12	StringTie	exon	6600217	6600395	1000	-	.	gene_id "MSTRG.49702"; transcript_id "MSTRG.49702.1526"; exon_number "32";
chr12	StringTie	exon	6600534	6600669	1000	-	.	gene_id "MSTRG.49702"; transcript_id "MSTRG.49702.1526"; exon_number "33";
chr12	StringTie	exon	6600926	6601053	1000	-	.	gene_id "MSTRG.49702"; transcript_id "MSTRG.49702.1526"; exon_number "34";
chr12	StringTie	exon	6601289	6601530	1000	-	.	gene_id "MSTRG.49702"; transcript_id "MSTRG.49702.1526"; exon_number "35";
chr12	StringTie	exon	6601648	6601766	1000	-	.	gene_id "MSTRG.49702"; transcript_id "MSTRG.49702.1526"; exon_number "36";
chr12	StringTie	exon	6601960	6602175	1000	-	.	gene_id "MSTRG.49702"; transcript_id "MSTRG.49702.1526"; exon_number "37";
chr12	StringTie	exon	6602376	6602497	1000	-	.	gene_id "MSTRG.49702"; transcript_id "MSTRG.49702.1526"; exon_number "38";
chr12	StringTie	exon	6606274	6606451	1000	-	.	gene_id "MSTRG.49702"; transcript_id "MSTRG.49702.1526"; exon_number "39";
chr12	StringTie	exon	6607300	6607417	1000	-	.	gene_id "MSTRG.49702"; transcript_id "MSTRG.49702.1526"; exon_number "40";
chr12	StringTie	exon	6614084	6614129	1000	-	.	gene_id "MSTRG.49702"; transcript_id "MSTRG.49702.1526"; exon_number "41";
chr12	StringTie	transcript	6570050	6600671	1000	-	.	gene_id "MSTRG.49702"; transcript_id "MSTRG.49702.1527";
chr12	StringTie	exon	6570050	6570693	1000	-	.	gene_id "MSTRG.49702"; transcript_id "MSTRG.49702.1527"; exon_number "1";
chr12	StringTie	exon	6570869	6571032	1000	-	.	gene_id "MSTRG.49702"; transcript_id "MSTRG.49702.1527"; exon_number "2";
chr12	StringTie	exon	6573074	6573269	1000	-	.	gene_id "MSTRG.49702"; transcript_id "MSTRG.49702.1527"; exon_number "3";
chr12	StringTie	exon	6577785	6577917	1000	-	.	gene_id "MSTRG.49702"; transcript_id "MSTRG.49702.1527"; exon_number "4";
chr12	StringTie	exon	6578029	6578117	1000	-	.	gene_id "MSTRG.49702"; transcript_id "MSTRG.49702.1527"; exon_number "5";
chr12	StringTie	exon	6578409	6578546	1000	-	.	gene_id "MSTRG.49702"; transcript_id "MSTRG.49702.1527"; exon_number "6";
chr12	StringTie	exon	6578846	6578917	1000	-	.	gene_id "MSTRG.49702"; transcript_id "MSTRG.49702.1527"; exon_number "7";
chr12	StringTie	exon	6581038	6581173	1000	-	.	gene_id "MSTRG.49702"; transcript_id "MSTRG.49702.1527"; exon_number "8";
chr12	StringTie	exon	6581291	6581388	1000	-	.	gene_id "MSTRG.49702"; transcript_id "MSTRG.49702.1527"; exon_number "9";
chr12	StringTie	exon	6581649	6581814	1000	-	.	gene_id "MSTRG.49702"; transcript_id "MSTRG.49702.1527"; exon_number "10";
chr12	StringTie	exon	6582137	6582281	1000	-	.	gene_id "MSTRG.49702"; transcript_id "MSTRG.49702.1527"; exon_number "11";
chr12	StringTie	exon	6582615	6582748	1000	-	.	gene_id "MSTRG.49702"; transcript_id "MSTRG.49702.1527"; exon_number "12";
chr12	StringTie	exon	6582848	6582936	1000	-	.	gene_id "MSTRG.49702"; transcript_id "MSTRG.49702.1527"; exon_number "13";
chr12	StringTie	exon	6583027	6583113	1000	-	.	gene_id "MSTRG.49702"; transcript_id "MSTRG.49702.1527"; exon_number "14";
chr12	StringTie	exon	6583198	6583378	1000	-	.	gene_id "MSTRG.49702"; transcript_id "MSTRG.49702.1527"; exon_number "15";
chr12	StringTie	exon	6587384	6587559	1000	-	.	gene_id "MSTRG.49702"; transcript_id "MSTRG.49702.1527"; exon_number "16";
chr12	StringTie	exon	6587712	6587949	1000	-	.	gene_id "MSTRG.49702"; transcript_id "MSTRG.49702.1527"; exon_number "17";
chr12	StringTie	exon	6588298	6588422	1000	-	.	gene_id "MSTRG.49702"; transcript_id "MSTRG.49702.1527"; exon_number "18";
chr12	StringTie	exon	6591466	6591583	1000	-	.	gene_id "MSTRG.49702"; transcript_id "MSTRG.49702.1527"; exon_number "19";
chr12	StringTie	exon	6591694	6591825	1000	-	.	gene_id "MSTRG.49702"; transcript_id "MSTRG.49702.1527"; exon_number "20";
chr12	StringTie	exon	6591916	6592057	1000	-	.	gene_id "MSTRG.49702"; transcript_id "MSTRG.49702.1527"; exon_number "21";
chr12	StringTie	exon	6592393	6592566	1000	-	.	gene_id "MSTRG.49702"; transcript_id "MSTRG.49702.1527"; exon_number "22";
chr12	StringTie	exon	6592696	6592817	1000	-	.	gene_id "MSTRG.49702"; transcript_id "MSTRG.49702.1527"; exon_number "23";
chr12	StringTie	exon	6593091	6593228	1000	-	.	gene_id "MSTRG.49702"; transcript_id "MSTRG.49702.1527"; exon_number "24";
chr12	StringTie	exon	6593416	6593616	1000	-	.	gene_id "MSTRG.49702"; transcript_id "MSTRG.49702.1527"; exon_number "25";
chr12	StringTie	exon	6594459	6594650	1000	-	.	gene_id "MSTRG.49702"; transcript_id "MSTRG.49702.1527"; exon_number "26";
chr12	StringTie	exon	6595334	6595430	1000	-	.	gene_id "MSTRG.49702"; transcript_id "MSTRG.49702.1527"; exon_number "27";
chr12	StringTie	exon	6596006	6596137	1000	-	.	gene_id "MSTRG.49702"; transcript_id "MSTRG.49702.1527"; exon_number "28";
chr12	StringTie	exon	6597894	6598099	1000	-	.	gene_id "MSTRG.49702"; transcript_id "MSTRG.49702.1527"; exon_number "29";
chr12	StringTie	exon	6598222	6598425	1000	-	.	gene_id "MSTRG.49702"; transcript_id "MSTRG.49702.1527"; exon_number "30";
chr12	StringTie	exon	6599773	6600012	1000	-	.	gene_id "MSTRG.49702"; transcript_id "MSTRG.49702.1527"; exon_number "31";
chr12	StringTie	exon	6600217	6600395	1000	-	.	gene_id "MSTRG.49702"; transcript_id "MSTRG.49702.1527"; exon_number "32";
chr12	StringTie	exon	6600534	6600671	1000	-	.	gene_id "MSTRG.49702"; transcript_id "MSTRG.49702.1527"; exon_number "33";
chr12	StringTie	transcript	6570050	6607433	1000	-	.	gene_id "MSTRG.49702"; transcript_id "MSTRG.49702.1528";
chr12	StringTie	exon	6570050	6570689	1000	-	.	gene_id "MSTRG.49702"; transcript_id "MSTRG.49702.1528"; exon_number "1";
chr12	StringTie	exon	6570869	6571032	1000	-	.	gene_id "MSTRG.49702"; transcript_id "MSTRG.49702.1528"; exon_number "2";
chr12	StringTie	exon	6573071	6573269	1000	-	.	gene_id "MSTRG.49702"; transcript_id "MSTRG.49702.1528"; exon_number "3";
chr12	StringTie	exon	6577785	6577917	1000	-	.	gene_id "MSTRG.49702"; transcript_id "MSTRG.49702.1528"; exon_number "4";
chr12	StringTie	exon	6578029	6578137	1000	-	.	gene_id "MSTRG.49702"; transcript_id "MSTRG.49702.1528"; exon_number "5";
chr12	StringTie	exon	6578409	6578546	1000	-	.	gene_id "MSTRG.49702"; transcript_id "MSTRG.49702.1528"; exon_number "6";
chr12	StringTie	exon	6578846	6578917	1000	-	.	gene_id "MSTRG.49702"; transcript_id "MSTRG.49702.1528"; exon_number "7";
chr12	StringTie	exon	6581044	6581173	1000	-	.	gene_id "MSTRG.49702"; transcript_id "MSTRG.49702.1528"; exon_number "8";
chr12	StringTie	exon	6581291	6581385	1000	-	.	gene_id "MSTRG.49702"; transcript_id "MSTRG.49702.1528"; exon_number "9";
chr12	StringTie	exon	6581649	6581814	1000	-	.	gene_id "MSTRG.49702"; transcript_id "MSTRG.49702.1528"; exon_number "10";
chr12	StringTie	exon	6582137	6582281	1000	-	.	gene_id "MSTRG.49702"; transcript_id "MSTRG.49702.1528"; exon_number "11";
chr12	StringTie	exon	6582615	6582748	1000	-	.	gene_id "MSTRG.49702"; transcript_id "MSTRG.49702.1528"; exon_number "12";
chr12	StringTie	exon	6582848	6582936	1000	-	.	gene_id "MSTRG.49702"; transcript_id "MSTRG.49702.1528"; exon_number "13";
chr12	StringTie	exon	6583027	6583113	1000	-	.	gene_id "MSTRG.49702"; transcript_id "MSTRG.49702.1528"; exon_number "14";
chr12	StringTie	exon	6583198	6583375	1000	-	.	gene_id "MSTRG.49702"; transcript_id "MSTRG.49702.1528"; exon_number "15";
chr12	StringTie	exon	6587384	6587559	1000	-	.	gene_id "MSTRG.49702"; transcript_id "MSTRG.49702.1528"; exon_number "16";
chr12	StringTie	exon	6587712	6587949	1000	-	.	gene_id "MSTRG.49702"; transcript_id "MSTRG.49702.1528"; exon_number "17";
chr12	StringTie	exon	6588298	6588422	1000	-	.	gene_id "MSTRG.49702"; transcript_id "MSTRG.49702.1528"; exon_number "18";
chr12	StringTie	exon	6591466	6591583	1000	-	.	gene_id "MSTRG.49702"; transcript_id "MSTRG.49702.1528"; exon_number "19";
chr12	StringTie	exon	6591694	6591821	1000	-	.	gene_id "MSTRG.49702"; transcript_id "MSTRG.49702.1528"; exon_number "20";
chr12	StringTie	exon	6591916	6592057	1000	-	.	gene_id "MSTRG.49702"; transcript_id "MSTRG.49702.1528"; exon_number "21";
chr12	StringTie	exon	6592393	6592566	1000	-	.	gene_id "MSTRG.49702"; transcript_id "MSTRG.49702.1528"; exon_number "22";
chr12	StringTie	exon	6592696	6592817	1000	-	.	gene_id "MSTRG.49702"; transcript_id "MSTRG.49702.1528"; exon_number "23";
chr12	StringTie	exon	6593091	6593228	1000	-	.	gene_id "MSTRG.49702"; transcript_id "MSTRG.49702.1528"; exon_number "24";
chr12	StringTie	exon	6593416	6593616	1000	-	.	gene_id "MSTRG.49702"; transcript_id "MSTRG.49702.1528"; exon_number "25";
chr12	StringTie	exon	6594459	6594650	1000	-	.	gene_id "MSTRG.49702"; transcript_id "MSTRG.49702.1528"; exon_number "26";
chr12	StringTie	exon	6595334	6595430	1000	-	.	gene_id "MSTRG.49702"; transcript_id "MSTRG.49702.1528"; exon_number "27";
chr12	StringTie	exon	6596006	6596137	1000	-	.	gene_id "MSTRG.49702"; transcript_id "MSTRG.49702.1528"; exon_number "28";
chr12	StringTie	exon	6597894	6598099	1000	-	.	gene_id "MSTRG.49702"; transcript_id "MSTRG.49702.1528"; exon_number "29";
chr12	StringTie	exon	6598222	6598425	1000	-	.	gene_id "MSTRG.49702"; transcript_id "MSTRG.49702.1528"; exon_number "30";
chr12	StringTie	exon	6599773	6600012	1000	-	.	gene_id "MSTRG.49702"; transcript_id "MSTRG.49702.1528"; exon_number "31";
chr12	StringTie	exon	6600217	6600356	1000	-	.	gene_id "MSTRG.49702"; transcript_id "MSTRG.49702.1528"; exon_number "32";
chr12	StringTie	exon	6600534	6600669	1000	-	.	gene_id "MSTRG.49702"; transcript_id "MSTRG.49702.1528"; exon_number "33";
chr12	StringTie	exon	6600926	6601053	1000	-	.	gene_id "MSTRG.49702"; transcript_id "MSTRG.49702.1528"; exon_number "34";
chr12	StringTie	exon	6601289	6601530	1000	-	.	gene_id "MSTRG.49702"; transcript_id "MSTRG.49702.1528"; exon_number "35";
chr12	StringTie	exon	6601648	6601766	1000	-	.	gene_id "MSTRG.49702"; transcript_id "MSTRG.49702.1528"; exon_number "36";
chr12	StringTie	exon	6601960	6602154	1000	-	.	gene_id "MSTRG.49702"; transcript_id "MSTRG.49702.1528"; exon_number "37";
chr12	StringTie	exon	6602376	6602497	1000	-	.	gene_id "MSTRG.49702"; transcript_id "MSTRG.49702.1528"; exon_number "38";
chr12	StringTie	exon	6606274	6606451	1000	-	.	gene_id "MSTRG.49702"; transcript_id "MSTRG.49702.1528"; exon_number "39";
chr12	StringTie	exon	6607300	6607433	1000	-	.	gene_id "MSTRG.49702"; transcript_id "MSTRG.49702.1528"; exon_number "40";
chr12	StringTie	transcript	6570050	6607433	1000	-	.	gene_id "MSTRG.49702"; transcript_id "MSTRG.49702.1529";
chr12	StringTie	exon	6570050	6570689	1000	-	.	gene_id "MSTRG.49702"; transcript_id "MSTRG.49702.1529"; exon_number "1";
chr12	StringTie	exon	6570869	6571032	1000	-	.	gene_id "MSTRG.49702"; transcript_id "MSTRG.49702.1529"; exon_number "2";
chr12	StringTie	exon	6573074	6573269	1000	-	.	gene_id "MSTRG.49702"; transcript_id "MSTRG.49702.1529"; exon_number "3";
chr12	StringTie	exon	6577785	6577917	1000	-	.	gene_id "MSTRG.49702"; transcript_id "MSTRG.49702.1529"; exon_number "4";
chr12	StringTie	exon	6578029	6578117	1000	-	.	gene_id "MSTRG.49702"; transcript_id "MSTRG.49702.1529"; exon_number "5";
chr12	StringTie	exon	6578409	6578546	1000	-	.	gene_id "MSTRG.49702"; transcript_id "MSTRG.49702.1529"; exon_number "6";
chr12	StringTie	exon	6578846	6578917	1000	-	.	gene_id "MSTRG.49702"; transcript_id "MSTRG.49702.1529"; exon_number "7";
chr12	StringTie	exon	6581044	6581173	1000	-	.	gene_id "MSTRG.49702"; transcript_id "MSTRG.49702.1529"; exon_number "8";
chr12	StringTie	exon	6581291	6581385	1000	-	.	gene_id "MSTRG.49702"; transcript_id "MSTRG.49702.1529"; exon_number "9";
chr12	StringTie	exon	6581649	6581808	1000	-	.	gene_id "MSTRG.49702"; transcript_id "MSTRG.49702.1529"; exon_number "10";
chr12	StringTie	exon	6582137	6582281	1000	-	.	gene_id "MSTRG.49702"; transcript_id "MSTRG.49702.1529"; exon_number "11";
chr12	StringTie	exon	6582615	6582748	1000	-	.	gene_id "MSTRG.49702"; transcript_id "MSTRG.49702.1529"; exon_number "12";
chr12	StringTie	exon	6582848	6582936	1000	-	.	gene_id "MSTRG.49702"; transcript_id "MSTRG.49702.1529"; exon_number "13";
chr12	StringTie	exon	6583027	6583113	1000	-	.	gene_id "MSTRG.49702"; transcript_id "MSTRG.49702.1529"; exon_number "14";
chr12	StringTie	exon	6583198	6583375	1000	-	.	gene_id "MSTRG.49702"; transcript_id "MSTRG.49702.1529"; exon_number "15";
chr12	StringTie	exon	6587384	6587559	1000	-	.	gene_id "MSTRG.49702"; transcript_id "MSTRG.49702.1529"; exon_number "16";
chr12	StringTie	exon	6587712	6587949	1000	-	.	gene_id "MSTRG.49702"; transcript_id "MSTRG.49702.1529"; exon_number "17";
chr12	StringTie	exon	6588298	6588422	1000	-	.	gene_id "MSTRG.49702"; transcript_id "MSTRG.49702.1529"; exon_number "18";
chr12	StringTie	exon	6591466	6591583	1000	-	.	gene_id "MSTRG.49702"; transcript_id "MSTRG.49702.1529"; exon_number "19";
chr12	StringTie	exon	6591694	6591825	1000	-	.	gene_id "MSTRG.49702"; transcript_id "MSTRG.49702.1529"; exon_number "20";
chr12	StringTie	exon	6591916	6592057	1000	-	.	gene_id "MSTRG.49702"; transcript_id "MSTRG.49702.1529"; exon_number "21";
chr12	StringTie	exon	6592393	6592566	1000	-	.	gene_id "MSTRG.49702"; transcript_id "MSTRG.49702.1529"; exon_number "22";
chr12	StringTie	exon	6592696	6592817	1000	-	.	gene_id "MSTRG.49702"; transcript_id "MSTRG.49702.1529"; exon_number "23";
chr12	StringTie	exon	6593091	6593228	1000	-	.	gene_id "MSTRG.49702"; transcript_id "MSTRG.49702.1529"; exon_number "24";
chr12	StringTie	exon	6593416	6593616	1000	-	.	gene_id "MSTRG.49702"; transcript_id "MSTRG.49702.1529"; exon_number "25";
chr12	StringTie	exon	6594459	6594650	1000	-	.	gene_id "MSTRG.49702"; transcript_id "MSTRG.49702.1529"; exon_number "26";
chr12	StringTie	exon	6595334	6595430	1000	-	.	gene_id "MSTRG.49702"; transcript_id "MSTRG.49702.1529"; exon_number "27";
chr12	StringTie	exon	6596006	6596137	1000	-	.	gene_id "MSTRG.49702"; transcript_id "MSTRG.49702.1529"; exon_number "28";
chr12	StringTie	exon	6597894	6598099	1000	-	.	gene_id "MSTRG.49702"; transcript_id "MSTRG.49702.1529"; exon_number "29";
chr12	StringTie	exon	6598222	6598425	1000	-	.	gene_id "MSTRG.49702"; transcript_id "MSTRG.49702.1529"; exon_number "30";
chr12	StringTie	exon	6599773	6600012	1000	-	.	gene_id "MSTRG.49702"; transcript_id "MSTRG.49702.1529"; exon_number "31";
chr12	StringTie	exon	6600217	6600356	1000	-	.	gene_id "MSTRG.49702"; transcript_id "MSTRG.49702.1529"; exon_number "32";
chr12	StringTie	exon	6600534	6600669	1000	-	.	gene_id "MSTRG.49702"; transcript_id "MSTRG.49702.1529"; exon_number "33";
chr12	StringTie	exon	6600926	6601053	1000	-	.	gene_id "MSTRG.49702"; transcript_id "MSTRG.49702.1529"; exon_number "34";
chr12	StringTie	exon	6601289	6601530	1000	-	.	gene_id "MSTRG.49702"; transcript_id "MSTRG.49702.1529"; exon_number "35";
chr12	StringTie	exon	6601648	6601766	1000	-	.	gene_id "MSTRG.49702"; transcript_id "MSTRG.49702.1529"; exon_number "36";
chr12	StringTie	exon	6601960	6602154	1000	-	.	gene_id "MSTRG.49702"; transcript_id "MSTRG.49702.1529"; exon_number "37";
chr12	StringTie	exon	6602376	6602497	1000	-	.	gene_id "MSTRG.49702"; transcript_id "MSTRG.49702.1529"; exon_number "38";
chr12	StringTie	exon	6606274	6606451	1000	-	.	gene_id "MSTRG.49702"; transcript_id "MSTRG.49702.1529"; exon_number "39";
chr12	StringTie	exon	6607300	6607433	1000	-	.	gene_id "MSTRG.49702"; transcript_id "MSTRG.49702.1529"; exon_number "40";
chr12	StringTie	transcript	6570051	6595432	1000	-	.	gene_id "MSTRG.49702"; transcript_id "MSTRG.49702.1530";
chr12	StringTie	exon	6570051	6570693	1000	-	.	gene_id "MSTRG.49702"; transcript_id "MSTRG.49702.1530"; exon_number "1";
chr12	StringTie	exon	6570869	6571032	1000	-	.	gene_id "MSTRG.49702"; transcript_id "MSTRG.49702.1530"; exon_number "2";
chr12	StringTie	exon	6573074	6573269	1000	-	.	gene_id "MSTRG.49702"; transcript_id "MSTRG.49702.1530"; exon_number "3";
chr12	StringTie	exon	6573899	6574013	1000	-	.	gene_id "MSTRG.49702"; transcript_id "MSTRG.49702.1530"; exon_number "4";
chr12	StringTie	exon	6577785	6577917	1000	-	.	gene_id "MSTRG.49702"; transcript_id "MSTRG.49702.1530"; exon_number "5";
chr12	StringTie	exon	6578029	6578137	1000	-	.	gene_id "MSTRG.49702"; transcript_id "MSTRG.49702.1530"; exon_number "6";
chr12	StringTie	exon	6578409	6578546	1000	-	.	gene_id "MSTRG.49702"; transcript_id "MSTRG.49702.1530"; exon_number "7";
chr12	StringTie	exon	6578846	6578917	1000	-	.	gene_id "MSTRG.49702"; transcript_id "MSTRG.49702.1530"; exon_number "8";
chr12	StringTie	exon	6581038	6581164	1000	-	.	gene_id "MSTRG.49702"; transcript_id "MSTRG.49702.1530"; exon_number "9";
chr12	StringTie	exon	6581291	6581388	1000	-	.	gene_id "MSTRG.49702"; transcript_id "MSTRG.49702.1530"; exon_number "10";
chr12	StringTie	exon	6581649	6581814	1000	-	.	gene_id "MSTRG.49702"; transcript_id "MSTRG.49702.1530"; exon_number "11";
chr12	StringTie	exon	6582137	6582281	1000	-	.	gene_id "MSTRG.49702"; transcript_id "MSTRG.49702.1530"; exon_number "12";
chr12	StringTie	exon	6582615	6582748	1000	-	.	gene_id "MSTRG.49702"; transcript_id "MSTRG.49702.1530"; exon_number "13";
chr12	StringTie	exon	6582848	6582936	1000	-	.	gene_id "MSTRG.49702"; transcript_id "MSTRG.49702.1530"; exon_number "14";
chr12	StringTie	exon	6583027	6583113	1000	-	.	gene_id "MSTRG.49702"; transcript_id "MSTRG.49702.1530"; exon_number "15";
chr12	StringTie	exon	6583198	6583378	1000	-	.	gene_id "MSTRG.49702"; transcript_id "MSTRG.49702.1530"; exon_number "16";
chr12	StringTie	exon	6587384	6587559	1000	-	.	gene_id "MSTRG.49702"; transcript_id "MSTRG.49702.1530"; exon_number "17";
chr12	StringTie	exon	6587712	6587949	1000	-	.	gene_id "MSTRG.49702"; transcript_id "MSTRG.49702.1530"; exon_number "18";
chr12	StringTie	exon	6588298	6588422	1000	-	.	gene_id "MSTRG.49702"; transcript_id "MSTRG.49702.1530"; exon_number "19";
chr12	StringTie	exon	6591466	6591583	1000	-	.	gene_id "MSTRG.49702"; transcript_id "MSTRG.49702.1530"; exon_number "20";
chr12	StringTie	exon	6591694	6591825	1000	-	.	gene_id "MSTRG.49702"; transcript_id "MSTRG.49702.1530"; exon_number "21";
chr12	StringTie	exon	6591916	6592057	1000	-	.	gene_id "MSTRG.49702"; transcript_id "MSTRG.49702.1530"; exon_number "22";
chr12	StringTie	exon	6592393	6592566	1000	-	.	gene_id "MSTRG.49702"; transcript_id "MSTRG.49702.1530"; exon_number "23";
chr12	StringTie	exon	6592696	6592817	1000	-	.	gene_id "MSTRG.49702"; transcript_id "MSTRG.49702.1530"; exon_number "24";
chr12	StringTie	exon	6593091	6593228	1000	-	.	gene_id "MSTRG.49702"; transcript_id "MSTRG.49702.1530"; exon_number "25";
chr12	StringTie	exon	6593416	6593616	1000	-	.	gene_id "MSTRG.49702"; transcript_id "MSTRG.49702.1530"; exon_number "26";
chr12	StringTie	exon	6594459	6594650	1000	-	.	gene_id "MSTRG.49702"; transcript_id "MSTRG.49702.1530"; exon_number "27";
chr12	StringTie	exon	6595334	6595432	1000	-	.	gene_id "MSTRG.49702"; transcript_id "MSTRG.49702.1530"; exon_number "28";
chr12	StringTie	transcript	6570051	6607458	1000	-	.	gene_id "MSTRG.49702"; transcript_id "MSTRG.49702.1531";
chr12	StringTie	exon	6570051	6570693	1000	-	.	gene_id "MSTRG.49702"; transcript_id "MSTRG.49702.1531"; exon_number "1";
chr12	StringTie	exon	6570869	6571032	1000	-	.	gene_id "MSTRG.49702"; transcript_id "MSTRG.49702.1531"; exon_number "2";
chr12	StringTie	exon	6573071	6573269	1000	-	.	gene_id "MSTRG.49702"; transcript_id "MSTRG.49702.1531"; exon_number "3";
chr12	StringTie	exon	6577785	6577917	1000	-	.	gene_id "MSTRG.49702"; transcript_id "MSTRG.49702.1531"; exon_number "4";
chr12	StringTie	exon	6578029	6578117	1000	-	.	gene_id "MSTRG.49702"; transcript_id "MSTRG.49702.1531"; exon_number "5";
chr12	StringTie	exon	6578409	6578546	1000	-	.	gene_id "MSTRG.49702"; transcript_id "MSTRG.49702.1531"; exon_number "6";
chr12	StringTie	exon	6578846	6578917	1000	-	.	gene_id "MSTRG.49702"; transcript_id "MSTRG.49702.1531"; exon_number "7";
chr12	StringTie	exon	6581038	6581173	1000	-	.	gene_id "MSTRG.49702"; transcript_id "MSTRG.49702.1531"; exon_number "8";
chr12	StringTie	exon	6581291	6581388	1000	-	.	gene_id "MSTRG.49702"; transcript_id "MSTRG.49702.1531"; exon_number "9";
chr12	StringTie	exon	6581649	6581814	1000	-	.	gene_id "MSTRG.49702"; transcript_id "MSTRG.49702.1531"; exon_number "10";
chr12	StringTie	exon	6582137	6582281	1000	-	.	gene_id "MSTRG.49702"; transcript_id "MSTRG.49702.1531"; exon_number "11";
chr12	StringTie	exon	6582615	6582748	1000	-	.	gene_id "MSTRG.49702"; transcript_id "MSTRG.49702.1531"; exon_number "12";
chr12	StringTie	exon	6582848	6582936	1000	-	.	gene_id "MSTRG.49702"; transcript_id "MSTRG.49702.1531"; exon_number "13";
chr12	StringTie	exon	6583027	6583113	1000	-	.	gene_id "MSTRG.49702"; transcript_id "MSTRG.49702.1531"; exon_number "14";
chr12	StringTie	exon	6583198	6583378	1000	-	.	gene_id "MSTRG.49702"; transcript_id "MSTRG.49702.1531"; exon_number "15";
chr12	StringTie	exon	6587384	6587559	1000	-	.	gene_id "MSTRG.49702"; transcript_id "MSTRG.49702.1531"; exon_number "16";
chr12	StringTie	exon	6587712	6587949	1000	-	.	gene_id "MSTRG.49702"; transcript_id "MSTRG.49702.1531"; exon_number "17";
chr12	StringTie	exon	6588298	6588422	1000	-	.	gene_id "MSTRG.49702"; transcript_id "MSTRG.49702.1531"; exon_number "18";
chr12	StringTie	exon	6591466	6591583	1000	-	.	gene_id "MSTRG.49702"; transcript_id "MSTRG.49702.1531"; exon_number "19";
chr12	StringTie	exon	6591694	6591825	1000	-	.	gene_id "MSTRG.49702"; transcript_id "MSTRG.49702.1531"; exon_number "20";
chr12	StringTie	exon	6591916	6592057	1000	-	.	gene_id "MSTRG.49702"; transcript_id "MSTRG.49702.1531"; exon_number "21";
chr12	StringTie	exon	6592393	6592566	1000	-	.	gene_id "MSTRG.49702"; transcript_id "MSTRG.49702.1531"; exon_number "22";
chr12	StringTie	exon	6592696	6592817	1000	-	.	gene_id "MSTRG.49702"; transcript_id "MSTRG.49702.1531"; exon_number "23";
chr12	StringTie	exon	6593091	6593228	1000	-	.	gene_id "MSTRG.49702"; transcript_id "MSTRG.49702.1531"; exon_number "24";
chr12	StringTie	exon	6593416	6593616	1000	-	.	gene_id "MSTRG.49702"; transcript_id "MSTRG.49702.1531"; exon_number "25";
chr12	StringTie	exon	6594459	6594650	1000	-	.	gene_id "MSTRG.49702"; transcript_id "MSTRG.49702.1531"; exon_number "26";
chr12	StringTie	exon	6595334	6595430	1000	-	.	gene_id "MSTRG.49702"; transcript_id "MSTRG.49702.1531"; exon_number "27";
chr12	StringTie	exon	6596006	6596137	1000	-	.	gene_id "MSTRG.49702"; transcript_id "MSTRG.49702.1531"; exon_number "28";
chr12	StringTie	exon	6597894	6598099	1000	-	.	gene_id "MSTRG.49702"; transcript_id "MSTRG.49702.1531"; exon_number "29";
chr12	StringTie	exon	6598222	6598425	1000	-	.	gene_id "MSTRG.49702"; transcript_id "MSTRG.49702.1531"; exon_number "30";
chr12	StringTie	exon	6599773	6600012	1000	-	.	gene_id "MSTRG.49702"; transcript_id "MSTRG.49702.1531"; exon_number "31";
chr12	StringTie	exon	6600217	6600356	1000	-	.	gene_id "MSTRG.49702"; transcript_id "MSTRG.49702.1531"; exon_number "32";
chr12	StringTie	exon	6600534	6600669	1000	-	.	gene_id "MSTRG.49702"; transcript_id "MSTRG.49702.1531"; exon_number "33";
chr12	StringTie	exon	6600926	6601053	1000	-	.	gene_id "MSTRG.49702"; transcript_id "MSTRG.49702.1531"; exon_number "34";
chr12	StringTie	exon	6601289	6601530	1000	-	.	gene_id "MSTRG.49702"; transcript_id "MSTRG.49702.1531"; exon_number "35";
chr12	StringTie	exon	6601648	6601766	1000	-	.	gene_id "MSTRG.49702"; transcript_id "MSTRG.49702.1531"; exon_number "36";
chr12	StringTie	exon	6601960	6602175	1000	-	.	gene_id "MSTRG.49702"; transcript_id "MSTRG.49702.1531"; exon_number "37";
chr12	StringTie	exon	6602376	6602497	1000	-	.	gene_id "MSTRG.49702"; transcript_id "MSTRG.49702.1531"; exon_number "38";
chr12	StringTie	exon	6606274	6606451	1000	-	.	gene_id "MSTRG.49702"; transcript_id "MSTRG.49702.1531"; exon_number "39";
chr12	StringTie	exon	6607300	6607458	1000	-	.	gene_id "MSTRG.49702"; transcript_id "MSTRG.49702.1531"; exon_number "40";
chr12	StringTie	transcript	6570051	6607429	1000	-	.	gene_id "MSTRG.49702"; transcript_id "MSTRG.49702.1532";
chr12	StringTie	exon	6570051	6570693	1000	-	.	gene_id "MSTRG.49702"; transcript_id "MSTRG.49702.1532"; exon_number "1";
chr12	StringTie	exon	6570869	6571032	1000	-	.	gene_id "MSTRG.49702"; transcript_id "MSTRG.49702.1532"; exon_number "2";
chr12	StringTie	exon	6573071	6573269	1000	-	.	gene_id "MSTRG.49702"; transcript_id "MSTRG.49702.1532"; exon_number "3";
chr12	StringTie	exon	6573899	6574013	1000	-	.	gene_id "MSTRG.49702"; transcript_id "MSTRG.49702.1532"; exon_number "4";
chr12	StringTie	exon	6577785	6577917	1000	-	.	gene_id "MSTRG.49702"; transcript_id "MSTRG.49702.1532"; exon_number "5";
chr12	StringTie	exon	6578029	6578117	1000	-	.	gene_id "MSTRG.49702"; transcript_id "MSTRG.49702.1532"; exon_number "6";
chr12	StringTie	exon	6578409	6578546	1000	-	.	gene_id "MSTRG.49702"; transcript_id "MSTRG.49702.1532"; exon_number "7";
chr12	StringTie	exon	6578846	6578917	1000	-	.	gene_id "MSTRG.49702"; transcript_id "MSTRG.49702.1532"; exon_number "8";
chr12	StringTie	exon	6581044	6581173	1000	-	.	gene_id "MSTRG.49702"; transcript_id "MSTRG.49702.1532"; exon_number "9";
chr12	StringTie	exon	6581291	6581388	1000	-	.	gene_id "MSTRG.49702"; transcript_id "MSTRG.49702.1532"; exon_number "10";
chr12	StringTie	exon	6581649	6581814	1000	-	.	gene_id "MSTRG.49702"; transcript_id "MSTRG.49702.1532"; exon_number "11";
chr12	StringTie	exon	6582137	6582281	1000	-	.	gene_id "MSTRG.49702"; transcript_id "MSTRG.49702.1532"; exon_number "12";
chr12	StringTie	exon	6582615	6582748	1000	-	.	gene_id "MSTRG.49702"; transcript_id "MSTRG.49702.1532"; exon_number "13";
chr12	StringTie	exon	6582848	6582936	1000	-	.	gene_id "MSTRG.49702"; transcript_id "MSTRG.49702.1532"; exon_number "14";
chr12	StringTie	exon	6583027	6583113	1000	-	.	gene_id "MSTRG.49702"; transcript_id "MSTRG.49702.1532"; exon_number "15";
chr12	StringTie	exon	6583198	6583375	1000	-	.	gene_id "MSTRG.49702"; transcript_id "MSTRG.49702.1532"; exon_number "16";
chr12	StringTie	exon	6587384	6587559	1000	-	.	gene_id "MSTRG.49702"; transcript_id "MSTRG.49702.1532"; exon_number "17";
chr12	StringTie	exon	6587712	6587949	1000	-	.	gene_id "MSTRG.49702"; transcript_id "MSTRG.49702.1532"; exon_number "18";
chr12	StringTie	exon	6588298	6588422	1000	-	.	gene_id "MSTRG.49702"; transcript_id "MSTRG.49702.1532"; exon_number "19";
chr12	StringTie	exon	6591466	6591583	1000	-	.	gene_id "MSTRG.49702"; transcript_id "MSTRG.49702.1532"; exon_number "20";
chr12	StringTie	exon	6591694	6591825	1000	-	.	gene_id "MSTRG.49702"; transcript_id "MSTRG.49702.1532"; exon_number "21";
chr12	StringTie	exon	6591916	6592057	1000	-	.	gene_id "MSTRG.49702"; transcript_id "MSTRG.49702.1532"; exon_number "22";
chr12	StringTie	exon	6592393	6592566	1000	-	.	gene_id "MSTRG.49702"; transcript_id "MSTRG.49702.1532"; exon_number "23";
chr12	StringTie	exon	6592696	6592817	1000	-	.	gene_id "MSTRG.49702"; transcript_id "MSTRG.49702.1532"; exon_number "24";
chr12	StringTie	exon	6593091	6593228	1000	-	.	gene_id "MSTRG.49702"; transcript_id "MSTRG.49702.1532"; exon_number "25";
chr12	StringTie	exon	6593416	6593616	1000	-	.	gene_id "MSTRG.49702"; transcript_id "MSTRG.49702.1532"; exon_number "26";
chr12	StringTie	exon	6594459	6594650	1000	-	.	gene_id "MSTRG.49702"; transcript_id "MSTRG.49702.1532"; exon_number "27";
chr12	StringTie	exon	6595334	6595430	1000	-	.	gene_id "MSTRG.49702"; transcript_id "MSTRG.49702.1532"; exon_number "28";
chr12	StringTie	exon	6596006	6596137	1000	-	.	gene_id "MSTRG.49702"; transcript_id "MSTRG.49702.1532"; exon_number "29";
chr12	StringTie	exon	6597894	6598099	1000	-	.	gene_id "MSTRG.49702"; transcript_id "MSTRG.49702.1532"; exon_number "30";
chr12	StringTie	exon	6598222	6598425	1000	-	.	gene_id "MSTRG.49702"; transcript_id "MSTRG.49702.1532"; exon_number "31";
chr12	StringTie	exon	6599773	6600012	1000	-	.	gene_id "MSTRG.49702"; transcript_id "MSTRG.49702.1532"; exon_number "32";
chr12	StringTie	exon	6600217	6600356	1000	-	.	gene_id "MSTRG.49702"; transcript_id "MSTRG.49702.1532"; exon_number "33";
chr12	StringTie	exon	6600534	6600669	1000	-	.	gene_id "MSTRG.49702"; transcript_id "MSTRG.49702.1532"; exon_number "34";
chr12	StringTie	exon	6600926	6601053	1000	-	.	gene_id "MSTRG.49702"; transcript_id "MSTRG.49702.1532"; exon_number "35";
chr12	StringTie	exon	6601289	6601530	1000	-	.	gene_id "MSTRG.49702"; transcript_id "MSTRG.49702.1532"; exon_number "36";
chr12	StringTie	exon	6601648	6601766	1000	-	.	gene_id "MSTRG.49702"; transcript_id "MSTRG.49702.1532"; exon_number "37";
chr12	StringTie	exon	6601960	6602154	1000	-	.	gene_id "MSTRG.49702"; transcript_id "MSTRG.49702.1532"; exon_number "38";
chr12	StringTie	exon	6602376	6602497	1000	-	.	gene_id "MSTRG.49702"; transcript_id "MSTRG.49702.1532"; exon_number "39";
chr12	StringTie	exon	6606274	6606451	1000	-	.	gene_id "MSTRG.49702"; transcript_id "MSTRG.49702.1532"; exon_number "40";
chr12	StringTie	exon	6607300	6607429	1000	-	.	gene_id "MSTRG.49702"; transcript_id "MSTRG.49702.1532"; exon_number "41";
chr12	StringTie	transcript	6570053	6606825	1000	-	.	gene_id "MSTRG.49702"; transcript_id "MSTRG.49702.1533";
chr12	StringTie	exon	6570053	6570693	1000	-	.	gene_id "MSTRG.49702"; transcript_id "MSTRG.49702.1533"; exon_number "1";
chr12	StringTie	exon	6570869	6571032	1000	-	.	gene_id "MSTRG.49702"; transcript_id "MSTRG.49702.1533"; exon_number "2";
chr12	StringTie	exon	6573074	6573269	1000	-	.	gene_id "MSTRG.49702"; transcript_id "MSTRG.49702.1533"; exon_number "3";
chr12	StringTie	exon	6577785	6577917	1000	-	.	gene_id "MSTRG.49702"; transcript_id "MSTRG.49702.1533"; exon_number "4";
chr12	StringTie	exon	6578029	6578137	1000	-	.	gene_id "MSTRG.49702"; transcript_id "MSTRG.49702.1533"; exon_number "5";
chr12	StringTie	exon	6578409	6578543	1000	-	.	gene_id "MSTRG.49702"; transcript_id "MSTRG.49702.1533"; exon_number "6";
chr12	StringTie	exon	6578846	6578917	1000	-	.	gene_id "MSTRG.49702"; transcript_id "MSTRG.49702.1533"; exon_number "7";
chr12	StringTie	exon	6581038	6581173	1000	-	.	gene_id "MSTRG.49702"; transcript_id "MSTRG.49702.1533"; exon_number "8";
chr12	StringTie	exon	6581291	6581388	1000	-	.	gene_id "MSTRG.49702"; transcript_id "MSTRG.49702.1533"; exon_number "9";
chr12	StringTie	exon	6581649	6581805	1000	-	.	gene_id "MSTRG.49702"; transcript_id "MSTRG.49702.1533"; exon_number "10";
chr12	StringTie	exon	6582137	6582281	1000	-	.	gene_id "MSTRG.49702"; transcript_id "MSTRG.49702.1533"; exon_number "11";
chr12	StringTie	exon	6582615	6582748	1000	-	.	gene_id "MSTRG.49702"; transcript_id "MSTRG.49702.1533"; exon_number "12";
chr12	StringTie	exon	6582848	6582936	1000	-	.	gene_id "MSTRG.49702"; transcript_id "MSTRG.49702.1533"; exon_number "13";
chr12	StringTie	exon	6583027	6583113	1000	-	.	gene_id "MSTRG.49702"; transcript_id "MSTRG.49702.1533"; exon_number "14";
chr12	StringTie	exon	6583198	6583375	1000	-	.	gene_id "MSTRG.49702"; transcript_id "MSTRG.49702.1533"; exon_number "15";
chr12	StringTie	exon	6587384	6587559	1000	-	.	gene_id "MSTRG.49702"; transcript_id "MSTRG.49702.1533"; exon_number "16";
chr12	StringTie	exon	6587712	6587949	1000	-	.	gene_id "MSTRG.49702"; transcript_id "MSTRG.49702.1533"; exon_number "17";
chr12	StringTie	exon	6588298	6588422	1000	-	.	gene_id "MSTRG.49702"; transcript_id "MSTRG.49702.1533"; exon_number "18";
chr12	StringTie	exon	6591466	6591583	1000	-	.	gene_id "MSTRG.49702"; transcript_id "MSTRG.49702.1533"; exon_number "19";
chr12	StringTie	exon	6591694	6591825	1000	-	.	gene_id "MSTRG.49702"; transcript_id "MSTRG.49702.1533"; exon_number "20";
chr12	StringTie	exon	6591916	6592057	1000	-	.	gene_id "MSTRG.49702"; transcript_id "MSTRG.49702.1533"; exon_number "21";
chr12	StringTie	exon	6592393	6592566	1000	-	.	gene_id "MSTRG.49702"; transcript_id "MSTRG.49702.1533"; exon_number "22";
chr12	StringTie	exon	6592696	6592817	1000	-	.	gene_id "MSTRG.49702"; transcript_id "MSTRG.49702.1533"; exon_number "23";
chr12	StringTie	exon	6593091	6593228	1000	-	.	gene_id "MSTRG.49702"; transcript_id "MSTRG.49702.1533"; exon_number "24";
chr12	StringTie	exon	6593416	6593616	1000	-	.	gene_id "MSTRG.49702"; transcript_id "MSTRG.49702.1533"; exon_number "25";
chr12	StringTie	exon	6594459	6594650	1000	-	.	gene_id "MSTRG.49702"; transcript_id "MSTRG.49702.1533"; exon_number "26";
chr12	StringTie	exon	6595334	6595430	1000	-	.	gene_id "MSTRG.49702"; transcript_id "MSTRG.49702.1533"; exon_number "27";
chr12	StringTie	exon	6596006	6596137	1000	-	.	gene_id "MSTRG.49702"; transcript_id "MSTRG.49702.1533"; exon_number "28";
chr12	StringTie	exon	6597894	6598099	1000	-	.	gene_id "MSTRG.49702"; transcript_id "MSTRG.49702.1533"; exon_number "29";
chr12	StringTie	exon	6598222	6598425	1000	-	.	gene_id "MSTRG.49702"; transcript_id "MSTRG.49702.1533"; exon_number "30";
chr12	StringTie	exon	6599773	6600012	1000	-	.	gene_id "MSTRG.49702"; transcript_id "MSTRG.49702.1533"; exon_number "31";
chr12	StringTie	exon	6600217	6600356	1000	-	.	gene_id "MSTRG.49702"; transcript_id "MSTRG.49702.1533"; exon_number "32";
chr12	StringTie	exon	6600534	6600669	1000	-	.	gene_id "MSTRG.49702"; transcript_id "MSTRG.49702.1533"; exon_number "33";
chr12	StringTie	exon	6600926	6601053	1000	-	.	gene_id "MSTRG.49702"; transcript_id "MSTRG.49702.1533"; exon_number "34";
chr12	StringTie	exon	6601289	6601530	1000	-	.	gene_id "MSTRG.49702"; transcript_id "MSTRG.49702.1533"; exon_number "35";
chr12	StringTie	exon	6601648	6601766	1000	-	.	gene_id "MSTRG.49702"; transcript_id "MSTRG.49702.1533"; exon_number "36";
chr12	StringTie	exon	6601960	6602175	1000	-	.	gene_id "MSTRG.49702"; transcript_id "MSTRG.49702.1533"; exon_number "37";
chr12	StringTie	exon	6602376	6602497	1000	-	.	gene_id "MSTRG.49702"; transcript_id "MSTRG.49702.1533"; exon_number "38";
chr12	StringTie	exon	6606274	6606451	1000	-	.	gene_id "MSTRG.49702"; transcript_id "MSTRG.49702.1533"; exon_number "39";
chr12	StringTie	exon	6606569	6606825	1000	-	.	gene_id "MSTRG.49702"; transcript_id "MSTRG.49702.1533"; exon_number "40";
chr12	StringTie	transcript	6570054	6614135	1000	-	.	gene_id "MSTRG.49702"; transcript_id "MSTRG.49702.1534";
chr12	StringTie	exon	6570054	6570693	1000	-	.	gene_id "MSTRG.49702"; transcript_id "MSTRG.49702.1534"; exon_number "1";
chr12	StringTie	exon	6570869	6571032	1000	-	.	gene_id "MSTRG.49702"; transcript_id "MSTRG.49702.1534"; exon_number "2";
chr12	StringTie	exon	6573074	6573269	1000	-	.	gene_id "MSTRG.49702"; transcript_id "MSTRG.49702.1534"; exon_number "3";
chr12	StringTie	exon	6577785	6577917	1000	-	.	gene_id "MSTRG.49702"; transcript_id "MSTRG.49702.1534"; exon_number "4";
chr12	StringTie	exon	6578029	6578117	1000	-	.	gene_id "MSTRG.49702"; transcript_id "MSTRG.49702.1534"; exon_number "5";
chr12	StringTie	exon	6578409	6578546	1000	-	.	gene_id "MSTRG.49702"; transcript_id "MSTRG.49702.1534"; exon_number "6";
chr12	StringTie	exon	6578846	6578917	1000	-	.	gene_id "MSTRG.49702"; transcript_id "MSTRG.49702.1534"; exon_number "7";
chr12	StringTie	exon	6581044	6581173	1000	-	.	gene_id "MSTRG.49702"; transcript_id "MSTRG.49702.1534"; exon_number "8";
chr12	StringTie	exon	6581291	6581385	1000	-	.	gene_id "MSTRG.49702"; transcript_id "MSTRG.49702.1534"; exon_number "9";
chr12	StringTie	exon	6581649	6581814	1000	-	.	gene_id "MSTRG.49702"; transcript_id "MSTRG.49702.1534"; exon_number "10";
chr12	StringTie	exon	6582137	6582281	1000	-	.	gene_id "MSTRG.49702"; transcript_id "MSTRG.49702.1534"; exon_number "11";
chr12	StringTie	exon	6582615	6582748	1000	-	.	gene_id "MSTRG.49702"; transcript_id "MSTRG.49702.1534"; exon_number "12";
chr12	StringTie	exon	6582848	6582936	1000	-	.	gene_id "MSTRG.49702"; transcript_id "MSTRG.49702.1534"; exon_number "13";
chr12	StringTie	exon	6583027	6583113	1000	-	.	gene_id "MSTRG.49702"; transcript_id "MSTRG.49702.1534"; exon_number "14";
chr12	StringTie	exon	6583198	6583375	1000	-	.	gene_id "MSTRG.49702"; transcript_id "MSTRG.49702.1534"; exon_number "15";
chr12	StringTie	exon	6587384	6587559	1000	-	.	gene_id "MSTRG.49702"; transcript_id "MSTRG.49702.1534"; exon_number "16";
chr12	StringTie	exon	6587712	6587949	1000	-	.	gene_id "MSTRG.49702"; transcript_id "MSTRG.49702.1534"; exon_number "17";
chr12	StringTie	exon	6588298	6588422	1000	-	.	gene_id "MSTRG.49702"; transcript_id "MSTRG.49702.1534"; exon_number "18";
chr12	StringTie	exon	6591466	6591583	1000	-	.	gene_id "MSTRG.49702"; transcript_id "MSTRG.49702.1534"; exon_number "19";
chr12	StringTie	exon	6591694	6591825	1000	-	.	gene_id "MSTRG.49702"; transcript_id "MSTRG.49702.1534"; exon_number "20";
chr12	StringTie	exon	6591916	6592057	1000	-	.	gene_id "MSTRG.49702"; transcript_id "MSTRG.49702.1534"; exon_number "21";
chr12	StringTie	exon	6592393	6592566	1000	-	.	gene_id "MSTRG.49702"; transcript_id "MSTRG.49702.1534"; exon_number "22";
chr12	StringTie	exon	6592696	6592817	1000	-	.	gene_id "MSTRG.49702"; transcript_id "MSTRG.49702.1534"; exon_number "23";
chr12	StringTie	exon	6593091	6593228	1000	-	.	gene_id "MSTRG.49702"; transcript_id "MSTRG.49702.1534"; exon_number "24";
chr12	StringTie	exon	6593416	6593616	1000	-	.	gene_id "MSTRG.49702"; transcript_id "MSTRG.49702.1534"; exon_number "25";
chr12	StringTie	exon	6594459	6594650	1000	-	.	gene_id "MSTRG.49702"; transcript_id "MSTRG.49702.1534"; exon_number "26";
chr12	StringTie	exon	6595334	6595430	1000	-	.	gene_id "MSTRG.49702"; transcript_id "MSTRG.49702.1534"; exon_number "27";
chr12	StringTie	exon	6596006	6596137	1000	-	.	gene_id "MSTRG.49702"; transcript_id "MSTRG.49702.1534"; exon_number "28";
chr12	StringTie	exon	6597894	6598099	1000	-	.	gene_id "MSTRG.49702"; transcript_id "MSTRG.49702.1534"; exon_number "29";
chr12	StringTie	exon	6598222	6598425	1000	-	.	gene_id "MSTRG.49702"; transcript_id "MSTRG.49702.1534"; exon_number "30";
chr12	StringTie	exon	6599773	6600012	1000	-	.	gene_id "MSTRG.49702"; transcript_id "MSTRG.49702.1534"; exon_number "31";
chr12	StringTie	exon	6600217	6600356	1000	-	.	gene_id "MSTRG.49702"; transcript_id "MSTRG.49702.1534"; exon_number "32";
chr12	StringTie	exon	6600534	6600669	1000	-	.	gene_id "MSTRG.49702"; transcript_id "MSTRG.49702.1534"; exon_number "33";
chr12	StringTie	exon	6600926	6601053	1000	-	.	gene_id "MSTRG.49702"; transcript_id "MSTRG.49702.1534"; exon_number "34";
chr12	StringTie	exon	6601289	6601530	1000	-	.	gene_id "MSTRG.49702"; transcript_id "MSTRG.49702.1534"; exon_number "35";
chr12	StringTie	exon	6601648	6601766	1000	-	.	gene_id "MSTRG.49702"; transcript_id "MSTRG.49702.1534"; exon_number "36";
chr12	StringTie	exon	6601960	6602175	1000	-	.	gene_id "MSTRG.49702"; transcript_id "MSTRG.49702.1534"; exon_number "37";
chr12	StringTie	exon	6602376	6602497	1000	-	.	gene_id "MSTRG.49702"; transcript_id "MSTRG.49702.1534"; exon_number "38";
chr12	StringTie	exon	6606274	6606451	1000	-	.	gene_id "MSTRG.49702"; transcript_id "MSTRG.49702.1534"; exon_number "39";
chr12	StringTie	exon	6607300	6607417	1000	-	.	gene_id "MSTRG.49702"; transcript_id "MSTRG.49702.1534"; exon_number "40";
chr12	StringTie	exon	6614084	6614135	1000	-	.	gene_id "MSTRG.49702"; transcript_id "MSTRG.49702.1534"; exon_number "41";
chr12	StringTie	transcript	6570054	6606452	1000	-	.	gene_id "MSTRG.49702"; transcript_id "MSTRG.49702.1535";
chr12	StringTie	exon	6570054	6570693	1000	-	.	gene_id "MSTRG.49702"; transcript_id "MSTRG.49702.1535"; exon_number "1";
chr12	StringTie	exon	6570869	6571032	1000	-	.	gene_id "MSTRG.49702"; transcript_id "MSTRG.49702.1535"; exon_number "2";
chr12	StringTie	exon	6573071	6573269	1000	-	.	gene_id "MSTRG.49702"; transcript_id "MSTRG.49702.1535"; exon_number "3";
chr12	StringTie	exon	6577785	6577917	1000	-	.	gene_id "MSTRG.49702"; transcript_id "MSTRG.49702.1535"; exon_number "4";
chr12	StringTie	exon	6578029	6578117	1000	-	.	gene_id "MSTRG.49702"; transcript_id "MSTRG.49702.1535"; exon_number "5";
chr12	StringTie	exon	6578409	6578546	1000	-	.	gene_id "MSTRG.49702"; transcript_id "MSTRG.49702.1535"; exon_number "6";
chr12	StringTie	exon	6578846	6578917	1000	-	.	gene_id "MSTRG.49702"; transcript_id "MSTRG.49702.1535"; exon_number "7";
chr12	StringTie	exon	6581044	6581173	1000	-	.	gene_id "MSTRG.49702"; transcript_id "MSTRG.49702.1535"; exon_number "8";
chr12	StringTie	exon	6581291	6581388	1000	-	.	gene_id "MSTRG.49702"; transcript_id "MSTRG.49702.1535"; exon_number "9";
chr12	StringTie	exon	6581649	6581814	1000	-	.	gene_id "MSTRG.49702"; transcript_id "MSTRG.49702.1535"; exon_number "10";
chr12	StringTie	exon	6582137	6582281	1000	-	.	gene_id "MSTRG.49702"; transcript_id "MSTRG.49702.1535"; exon_number "11";
chr12	StringTie	exon	6582615	6582748	1000	-	.	gene_id "MSTRG.49702"; transcript_id "MSTRG.49702.1535"; exon_number "12";
chr12	StringTie	exon	6582848	6582936	1000	-	.	gene_id "MSTRG.49702"; transcript_id "MSTRG.49702.1535"; exon_number "13";
chr12	StringTie	exon	6583027	6583113	1000	-	.	gene_id "MSTRG.49702"; transcript_id "MSTRG.49702.1535"; exon_number "14";
chr12	StringTie	exon	6583198	6583375	1000	-	.	gene_id "MSTRG.49702"; transcript_id "MSTRG.49702.1535"; exon_number "15";
chr12	StringTie	exon	6587384	6587559	1000	-	.	gene_id "MSTRG.49702"; transcript_id "MSTRG.49702.1535"; exon_number "16";
chr12	StringTie	exon	6587712	6587949	1000	-	.	gene_id "MSTRG.49702"; transcript_id "MSTRG.49702.1535"; exon_number "17";
chr12	StringTie	exon	6588298	6588422	1000	-	.	gene_id "MSTRG.49702"; transcript_id "MSTRG.49702.1535"; exon_number "18";
chr12	StringTie	exon	6591466	6591583	1000	-	.	gene_id "MSTRG.49702"; transcript_id "MSTRG.49702.1535"; exon_number "19";
chr12	StringTie	exon	6591694	6591825	1000	-	.	gene_id "MSTRG.49702"; transcript_id "MSTRG.49702.1535"; exon_number "20";
chr12	StringTie	exon	6591916	6592057	1000	-	.	gene_id "MSTRG.49702"; transcript_id "MSTRG.49702.1535"; exon_number "21";
chr12	StringTie	exon	6592393	6592566	1000	-	.	gene_id "MSTRG.49702"; transcript_id "MSTRG.49702.1535"; exon_number "22";
chr12	StringTie	exon	6592696	6592817	1000	-	.	gene_id "MSTRG.49702"; transcript_id "MSTRG.49702.1535"; exon_number "23";
chr12	StringTie	exon	6593091	6593228	1000	-	.	gene_id "MSTRG.49702"; transcript_id "MSTRG.49702.1535"; exon_number "24";
chr12	StringTie	exon	6593416	6593616	1000	-	.	gene_id "MSTRG.49702"; transcript_id "MSTRG.49702.1535"; exon_number "25";
chr12	StringTie	exon	6594459	6594650	1000	-	.	gene_id "MSTRG.49702"; transcript_id "MSTRG.49702.1535"; exon_number "26";
chr12	StringTie	exon	6595334	6595430	1000	-	.	gene_id "MSTRG.49702"; transcript_id "MSTRG.49702.1535"; exon_number "27";
chr12	StringTie	exon	6596006	6596137	1000	-	.	gene_id "MSTRG.49702"; transcript_id "MSTRG.49702.1535"; exon_number "28";
chr12	StringTie	exon	6597894	6598099	1000	-	.	gene_id "MSTRG.49702"; transcript_id "MSTRG.49702.1535"; exon_number "29";
chr12	StringTie	exon	6598222	6598425	1000	-	.	gene_id "MSTRG.49702"; transcript_id "MSTRG.49702.1535"; exon_number "30";
chr12	StringTie	exon	6599773	6600012	1000	-	.	gene_id "MSTRG.49702"; transcript_id "MSTRG.49702.1535"; exon_number "31";
chr12	StringTie	exon	6600217	6600356	1000	-	.	gene_id "MSTRG.49702"; transcript_id "MSTRG.49702.1535"; exon_number "32";
chr12	StringTie	exon	6600534	6600586	1000	-	.	gene_id "MSTRG.49702"; transcript_id "MSTRG.49702.1535"; exon_number "33";
chr12	StringTie	exon	6600926	6601053	1000	-	.	gene_id "MSTRG.49702"; transcript_id "MSTRG.49702.1535"; exon_number "34";
chr12	StringTie	exon	6601289	6601530	1000	-	.	gene_id "MSTRG.49702"; transcript_id "MSTRG.49702.1535"; exon_number "35";
chr12	StringTie	exon	6601648	6601766	1000	-	.	gene_id "MSTRG.49702"; transcript_id "MSTRG.49702.1535"; exon_number "36";
chr12	StringTie	exon	6601960	6602154	1000	-	.	gene_id "MSTRG.49702"; transcript_id "MSTRG.49702.1535"; exon_number "37";
chr12	StringTie	exon	6602376	6602497	1000	-	.	gene_id "MSTRG.49702"; transcript_id "MSTRG.49702.1535"; exon_number "38";
chr12	StringTie	exon	6606274	6606452	1000	-	.	gene_id "MSTRG.49702"; transcript_id "MSTRG.49702.1535"; exon_number "39";
chr12	StringTie	transcript	6570054	6606702	1000	-	.	gene_id "MSTRG.49702"; transcript_id "MSTRG.49702.1536";
chr12	StringTie	exon	6570054	6570693	1000	-	.	gene_id "MSTRG.49702"; transcript_id "MSTRG.49702.1536"; exon_number "1";
chr12	StringTie	exon	6570869	6571032	1000	-	.	gene_id "MSTRG.49702"; transcript_id "MSTRG.49702.1536"; exon_number "2";
chr12	StringTie	exon	6573071	6573269	1000	-	.	gene_id "MSTRG.49702"; transcript_id "MSTRG.49702.1536"; exon_number "3";
chr12	StringTie	exon	6577785	6577917	1000	-	.	gene_id "MSTRG.49702"; transcript_id "MSTRG.49702.1536"; exon_number "4";
chr12	StringTie	exon	6578029	6578137	1000	-	.	gene_id "MSTRG.49702"; transcript_id "MSTRG.49702.1536"; exon_number "5";
chr12	StringTie	exon	6578409	6578546	1000	-	.	gene_id "MSTRG.49702"; transcript_id "MSTRG.49702.1536"; exon_number "6";
chr12	StringTie	exon	6578846	6578917	1000	-	.	gene_id "MSTRG.49702"; transcript_id "MSTRG.49702.1536"; exon_number "7";
chr12	StringTie	exon	6581044	6581173	1000	-	.	gene_id "MSTRG.49702"; transcript_id "MSTRG.49702.1536"; exon_number "8";
chr12	StringTie	exon	6581291	6581385	1000	-	.	gene_id "MSTRG.49702"; transcript_id "MSTRG.49702.1536"; exon_number "9";
chr12	StringTie	exon	6581649	6581814	1000	-	.	gene_id "MSTRG.49702"; transcript_id "MSTRG.49702.1536"; exon_number "10";
chr12	StringTie	exon	6582137	6582281	1000	-	.	gene_id "MSTRG.49702"; transcript_id "MSTRG.49702.1536"; exon_number "11";
chr12	StringTie	exon	6582615	6582748	1000	-	.	gene_id "MSTRG.49702"; transcript_id "MSTRG.49702.1536"; exon_number "12";
chr12	StringTie	exon	6582848	6582936	1000	-	.	gene_id "MSTRG.49702"; transcript_id "MSTRG.49702.1536"; exon_number "13";
chr12	StringTie	exon	6583027	6583113	1000	-	.	gene_id "MSTRG.49702"; transcript_id "MSTRG.49702.1536"; exon_number "14";
chr12	StringTie	exon	6583198	6583375	1000	-	.	gene_id "MSTRG.49702"; transcript_id "MSTRG.49702.1536"; exon_number "15";
chr12	StringTie	exon	6587384	6587559	1000	-	.	gene_id "MSTRG.49702"; transcript_id "MSTRG.49702.1536"; exon_number "16";
chr12	StringTie	exon	6587712	6587949	1000	-	.	gene_id "MSTRG.49702"; transcript_id "MSTRG.49702.1536"; exon_number "17";
chr12	StringTie	exon	6588298	6588422	1000	-	.	gene_id "MSTRG.49702"; transcript_id "MSTRG.49702.1536"; exon_number "18";
chr12	StringTie	exon	6591466	6591574	1000	-	.	gene_id "MSTRG.49702"; transcript_id "MSTRG.49702.1536"; exon_number "19";
chr12	StringTie	exon	6591694	6591825	1000	-	.	gene_id "MSTRG.49702"; transcript_id "MSTRG.49702.1536"; exon_number "20";
chr12	StringTie	exon	6591916	6592057	1000	-	.	gene_id "MSTRG.49702"; transcript_id "MSTRG.49702.1536"; exon_number "21";
chr12	StringTie	exon	6592393	6592566	1000	-	.	gene_id "MSTRG.49702"; transcript_id "MSTRG.49702.1536"; exon_number "22";
chr12	StringTie	exon	6592696	6592817	1000	-	.	gene_id "MSTRG.49702"; transcript_id "MSTRG.49702.1536"; exon_number "23";
chr12	StringTie	exon	6593091	6593228	1000	-	.	gene_id "MSTRG.49702"; transcript_id "MSTRG.49702.1536"; exon_number "24";
chr12	StringTie	exon	6593416	6593616	1000	-	.	gene_id "MSTRG.49702"; transcript_id "MSTRG.49702.1536"; exon_number "25";
chr12	StringTie	exon	6594459	6594650	1000	-	.	gene_id "MSTRG.49702"; transcript_id "MSTRG.49702.1536"; exon_number "26";
chr12	StringTie	exon	6595334	6595430	1000	-	.	gene_id "MSTRG.49702"; transcript_id "MSTRG.49702.1536"; exon_number "27";
chr12	StringTie	exon	6596006	6596137	1000	-	.	gene_id "MSTRG.49702"; transcript_id "MSTRG.49702.1536"; exon_number "28";
chr12	StringTie	exon	6597894	6598099	1000	-	.	gene_id "MSTRG.49702"; transcript_id "MSTRG.49702.1536"; exon_number "29";
chr12	StringTie	exon	6598222	6598425	1000	-	.	gene_id "MSTRG.49702"; transcript_id "MSTRG.49702.1536"; exon_number "30";
chr12	StringTie	exon	6599773	6600012	1000	-	.	gene_id "MSTRG.49702"; transcript_id "MSTRG.49702.1536"; exon_number "31";
chr12	StringTie	exon	6600217	6600395	1000	-	.	gene_id "MSTRG.49702"; transcript_id "MSTRG.49702.1536"; exon_number "32";
chr12	StringTie	exon	6600534	6600669	1000	-	.	gene_id "MSTRG.49702"; transcript_id "MSTRG.49702.1536"; exon_number "33";
chr12	StringTie	exon	6600926	6601053	1000	-	.	gene_id "MSTRG.49702"; transcript_id "MSTRG.49702.1536"; exon_number "34";
chr12	StringTie	exon	6601289	6601530	1000	-	.	gene_id "MSTRG.49702"; transcript_id "MSTRG.49702.1536"; exon_number "35";
chr12	StringTie	exon	6601648	6601766	1000	-	.	gene_id "MSTRG.49702"; transcript_id "MSTRG.49702.1536"; exon_number "36";
chr12	StringTie	exon	6601960	6602175	1000	-	.	gene_id "MSTRG.49702"; transcript_id "MSTRG.49702.1536"; exon_number "37";
chr12	StringTie	exon	6602376	6602497	1000	-	.	gene_id "MSTRG.49702"; transcript_id "MSTRG.49702.1536"; exon_number "38";
chr12	StringTie	exon	6606274	6606702	1000	-	.	gene_id "MSTRG.49702"; transcript_id "MSTRG.49702.1536"; exon_number "39";
chr12	StringTie	transcript	6570054	6614544	1000	-	.	gene_id "MSTRG.49702"; transcript_id "MSTRG.49702.1537";
chr12	StringTie	exon	6570054	6570693	1000	-	.	gene_id "MSTRG.49702"; transcript_id "MSTRG.49702.1537"; exon_number "1";
chr12	StringTie	exon	6570869	6571032	1000	-	.	gene_id "MSTRG.49702"; transcript_id "MSTRG.49702.1537"; exon_number "2";
chr12	StringTie	exon	6573074	6573269	1000	-	.	gene_id "MSTRG.49702"; transcript_id "MSTRG.49702.1537"; exon_number "3";
chr12	StringTie	exon	6577785	6577917	1000	-	.	gene_id "MSTRG.49702"; transcript_id "MSTRG.49702.1537"; exon_number "4";
chr12	StringTie	exon	6578029	6578137	1000	-	.	gene_id "MSTRG.49702"; transcript_id "MSTRG.49702.1537"; exon_number "5";
chr12	StringTie	exon	6578409	6578546	1000	-	.	gene_id "MSTRG.49702"; transcript_id "MSTRG.49702.1537"; exon_number "6";
chr12	StringTie	exon	6578846	6578917	1000	-	.	gene_id "MSTRG.49702"; transcript_id "MSTRG.49702.1537"; exon_number "7";
chr12	StringTie	exon	6581044	6581173	1000	-	.	gene_id "MSTRG.49702"; transcript_id "MSTRG.49702.1537"; exon_number "8";
chr12	StringTie	exon	6581291	6581385	1000	-	.	gene_id "MSTRG.49702"; transcript_id "MSTRG.49702.1537"; exon_number "9";
chr12	StringTie	exon	6581649	6581814	1000	-	.	gene_id "MSTRG.49702"; transcript_id "MSTRG.49702.1537"; exon_number "10";
chr12	StringTie	exon	6582137	6582281	1000	-	.	gene_id "MSTRG.49702"; transcript_id "MSTRG.49702.1537"; exon_number "11";
chr12	StringTie	exon	6582615	6582748	1000	-	.	gene_id "MSTRG.49702"; transcript_id "MSTRG.49702.1537"; exon_number "12";
chr12	StringTie	exon	6582848	6582936	1000	-	.	gene_id "MSTRG.49702"; transcript_id "MSTRG.49702.1537"; exon_number "13";
chr12	StringTie	exon	6583027	6583113	1000	-	.	gene_id "MSTRG.49702"; transcript_id "MSTRG.49702.1537"; exon_number "14";
chr12	StringTie	exon	6583198	6583378	1000	-	.	gene_id "MSTRG.49702"; transcript_id "MSTRG.49702.1537"; exon_number "15";
chr12	StringTie	exon	6587384	6587559	1000	-	.	gene_id "MSTRG.49702"; transcript_id "MSTRG.49702.1537"; exon_number "16";
chr12	StringTie	exon	6587712	6587949	1000	-	.	gene_id "MSTRG.49702"; transcript_id "MSTRG.49702.1537"; exon_number "17";
chr12	StringTie	exon	6588298	6588422	1000	-	.	gene_id "MSTRG.49702"; transcript_id "MSTRG.49702.1537"; exon_number "18";
chr12	StringTie	exon	6591466	6591574	1000	-	.	gene_id "MSTRG.49702"; transcript_id "MSTRG.49702.1537"; exon_number "19";
chr12	StringTie	exon	6591694	6591825	1000	-	.	gene_id "MSTRG.49702"; transcript_id "MSTRG.49702.1537"; exon_number "20";
chr12	StringTie	exon	6591916	6592057	1000	-	.	gene_id "MSTRG.49702"; transcript_id "MSTRG.49702.1537"; exon_number "21";
chr12	StringTie	exon	6592393	6592566	1000	-	.	gene_id "MSTRG.49702"; transcript_id "MSTRG.49702.1537"; exon_number "22";
chr12	StringTie	exon	6592696	6592817	1000	-	.	gene_id "MSTRG.49702"; transcript_id "MSTRG.49702.1537"; exon_number "23";
chr12	StringTie	exon	6593091	6593228	1000	-	.	gene_id "MSTRG.49702"; transcript_id "MSTRG.49702.1537"; exon_number "24";
chr12	StringTie	exon	6593416	6593616	1000	-	.	gene_id "MSTRG.49702"; transcript_id "MSTRG.49702.1537"; exon_number "25";
chr12	StringTie	exon	6594459	6594650	1000	-	.	gene_id "MSTRG.49702"; transcript_id "MSTRG.49702.1537"; exon_number "26";
chr12	StringTie	exon	6595334	6595430	1000	-	.	gene_id "MSTRG.49702"; transcript_id "MSTRG.49702.1537"; exon_number "27";
chr12	StringTie	exon	6596006	6596137	1000	-	.	gene_id "MSTRG.49702"; transcript_id "MSTRG.49702.1537"; exon_number "28";
chr12	StringTie	exon	6597894	6598099	1000	-	.	gene_id "MSTRG.49702"; transcript_id "MSTRG.49702.1537"; exon_number "29";
chr12	StringTie	exon	6598222	6598425	1000	-	.	gene_id "MSTRG.49702"; transcript_id "MSTRG.49702.1537"; exon_number "30";
chr12	StringTie	exon	6599773	6600012	1000	-	.	gene_id "MSTRG.49702"; transcript_id "MSTRG.49702.1537"; exon_number "31";
chr12	StringTie	exon	6600217	6600356	1000	-	.	gene_id "MSTRG.49702"; transcript_id "MSTRG.49702.1537"; exon_number "32";
chr12	StringTie	exon	6600534	6600669	1000	-	.	gene_id "MSTRG.49702"; transcript_id "MSTRG.49702.1537"; exon_number "33";
chr12	StringTie	exon	6600926	6601053	1000	-	.	gene_id "MSTRG.49702"; transcript_id "MSTRG.49702.1537"; exon_number "34";
chr12	StringTie	exon	6601289	6601530	1000	-	.	gene_id "MSTRG.49702"; transcript_id "MSTRG.49702.1537"; exon_number "35";
chr12	StringTie	exon	6601648	6601766	1000	-	.	gene_id "MSTRG.49702"; transcript_id "MSTRG.49702.1537"; exon_number "36";
chr12	StringTie	exon	6601960	6602175	1000	-	.	gene_id "MSTRG.49702"; transcript_id "MSTRG.49702.1537"; exon_number "37";
chr12	StringTie	exon	6602376	6602497	1000	-	.	gene_id "MSTRG.49702"; transcript_id "MSTRG.49702.1537"; exon_number "38";
chr12	StringTie	exon	6606274	6606451	1000	-	.	gene_id "MSTRG.49702"; transcript_id "MSTRG.49702.1537"; exon_number "39";
chr12	StringTie	exon	6607300	6607417	1000	-	.	gene_id "MSTRG.49702"; transcript_id "MSTRG.49702.1537"; exon_number "40";
chr12	StringTie	exon	6614335	6614544	1000	-	.	gene_id "MSTRG.49702"; transcript_id "MSTRG.49702.1537"; exon_number "41";
chr12	StringTie	transcript	6570055	6607476	1000	-	.	gene_id "MSTRG.49702"; transcript_id "MSTRG.49702.1538";
chr12	StringTie	exon	6570055	6570689	1000	-	.	gene_id "MSTRG.49702"; transcript_id "MSTRG.49702.1538"; exon_number "1";
chr12	StringTie	exon	6570869	6571032	1000	-	.	gene_id "MSTRG.49702"; transcript_id "MSTRG.49702.1538"; exon_number "2";
chr12	StringTie	exon	6573074	6573269	1000	-	.	gene_id "MSTRG.49702"; transcript_id "MSTRG.49702.1538"; exon_number "3";
chr12	StringTie	exon	6577785	6577917	1000	-	.	gene_id "MSTRG.49702"; transcript_id "MSTRG.49702.1538"; exon_number "4";
chr12	StringTie	exon	6578029	6578117	1000	-	.	gene_id "MSTRG.49702"; transcript_id "MSTRG.49702.1538"; exon_number "5";
chr12	StringTie	exon	6578409	6578546	1000	-	.	gene_id "MSTRG.49702"; transcript_id "MSTRG.49702.1538"; exon_number "6";
chr12	StringTie	exon	6578846	6578917	1000	-	.	gene_id "MSTRG.49702"; transcript_id "MSTRG.49702.1538"; exon_number "7";
chr12	StringTie	exon	6581038	6581173	1000	-	.	gene_id "MSTRG.49702"; transcript_id "MSTRG.49702.1538"; exon_number "8";
chr12	StringTie	exon	6581291	6581388	1000	-	.	gene_id "MSTRG.49702"; transcript_id "MSTRG.49702.1538"; exon_number "9";
chr12	StringTie	exon	6581649	6581814	1000	-	.	gene_id "MSTRG.49702"; transcript_id "MSTRG.49702.1538"; exon_number "10";
chr12	StringTie	exon	6582137	6582281	1000	-	.	gene_id "MSTRG.49702"; transcript_id "MSTRG.49702.1538"; exon_number "11";
chr12	StringTie	exon	6582615	6582748	1000	-	.	gene_id "MSTRG.49702"; transcript_id "MSTRG.49702.1538"; exon_number "12";
chr12	StringTie	exon	6582848	6582936	1000	-	.	gene_id "MSTRG.49702"; transcript_id "MSTRG.49702.1538"; exon_number "13";
chr12	StringTie	exon	6583027	6583113	1000	-	.	gene_id "MSTRG.49702"; transcript_id "MSTRG.49702.1538"; exon_number "14";
chr12	StringTie	exon	6583198	6583375	1000	-	.	gene_id "MSTRG.49702"; transcript_id "MSTRG.49702.1538"; exon_number "15";
chr12	StringTie	exon	6587384	6587559	1000	-	.	gene_id "MSTRG.49702"; transcript_id "MSTRG.49702.1538"; exon_number "16";
chr12	StringTie	exon	6587712	6587949	1000	-	.	gene_id "MSTRG.49702"; transcript_id "MSTRG.49702.1538"; exon_number "17";
chr12	StringTie	exon	6588298	6588422	1000	-	.	gene_id "MSTRG.49702"; transcript_id "MSTRG.49702.1538"; exon_number "18";
chr12	StringTie	exon	6591466	6591583	1000	-	.	gene_id "MSTRG.49702"; transcript_id "MSTRG.49702.1538"; exon_number "19";
chr12	StringTie	exon	6591694	6591825	1000	-	.	gene_id "MSTRG.49702"; transcript_id "MSTRG.49702.1538"; exon_number "20";
chr12	StringTie	exon	6591916	6592057	1000	-	.	gene_id "MSTRG.49702"; transcript_id "MSTRG.49702.1538"; exon_number "21";
chr12	StringTie	exon	6592393	6592566	1000	-	.	gene_id "MSTRG.49702"; transcript_id "MSTRG.49702.1538"; exon_number "22";
chr12	StringTie	exon	6592696	6592817	1000	-	.	gene_id "MSTRG.49702"; transcript_id "MSTRG.49702.1538"; exon_number "23";
chr12	StringTie	exon	6593091	6593228	1000	-	.	gene_id "MSTRG.49702"; transcript_id "MSTRG.49702.1538"; exon_number "24";
chr12	StringTie	exon	6593416	6593616	1000	-	.	gene_id "MSTRG.49702"; transcript_id "MSTRG.49702.1538"; exon_number "25";
chr12	StringTie	exon	6594459	6594650	1000	-	.	gene_id "MSTRG.49702"; transcript_id "MSTRG.49702.1538"; exon_number "26";
chr12	StringTie	exon	6595334	6595430	1000	-	.	gene_id "MSTRG.49702"; transcript_id "MSTRG.49702.1538"; exon_number "27";
chr12	StringTie	exon	6596006	6596137	1000	-	.	gene_id "MSTRG.49702"; transcript_id "MSTRG.49702.1538"; exon_number "28";
chr12	StringTie	exon	6597894	6598099	1000	-	.	gene_id "MSTRG.49702"; transcript_id "MSTRG.49702.1538"; exon_number "29";
chr12	StringTie	exon	6598222	6598425	1000	-	.	gene_id "MSTRG.49702"; transcript_id "MSTRG.49702.1538"; exon_number "30";
chr12	StringTie	exon	6599773	6600012	1000	-	.	gene_id "MSTRG.49702"; transcript_id "MSTRG.49702.1538"; exon_number "31";
chr12	StringTie	exon	6600217	6600356	1000	-	.	gene_id "MSTRG.49702"; transcript_id "MSTRG.49702.1538"; exon_number "32";
chr12	StringTie	exon	6600534	6600669	1000	-	.	gene_id "MSTRG.49702"; transcript_id "MSTRG.49702.1538"; exon_number "33";
chr12	StringTie	exon	6600926	6601053	1000	-	.	gene_id "MSTRG.49702"; transcript_id "MSTRG.49702.1538"; exon_number "34";
chr12	StringTie	exon	6601289	6601530	1000	-	.	gene_id "MSTRG.49702"; transcript_id "MSTRG.49702.1538"; exon_number "35";
chr12	StringTie	exon	6601648	6601766	1000	-	.	gene_id "MSTRG.49702"; transcript_id "MSTRG.49702.1538"; exon_number "36";
chr12	StringTie	exon	6601960	6602154	1000	-	.	gene_id "MSTRG.49702"; transcript_id "MSTRG.49702.1538"; exon_number "37";
chr12	StringTie	exon	6602376	6602497	1000	-	.	gene_id "MSTRG.49702"; transcript_id "MSTRG.49702.1538"; exon_number "38";
chr12	StringTie	exon	6606274	6606451	1000	-	.	gene_id "MSTRG.49702"; transcript_id "MSTRG.49702.1538"; exon_number "39";
chr12	StringTie	exon	6607300	6607476	1000	-	.	gene_id "MSTRG.49702"; transcript_id "MSTRG.49702.1538"; exon_number "40";
chr12	StringTie	transcript	6570056	6614490	1000	-	.	gene_id "MSTRG.49702"; transcript_id "MSTRG.49702.1539";
chr12	StringTie	exon	6570056	6570689	1000	-	.	gene_id "MSTRG.49702"; transcript_id "MSTRG.49702.1539"; exon_number "1";
chr12	StringTie	exon	6570869	6571032	1000	-	.	gene_id "MSTRG.49702"; transcript_id "MSTRG.49702.1539"; exon_number "2";
chr12	StringTie	exon	6573071	6573269	1000	-	.	gene_id "MSTRG.49702"; transcript_id "MSTRG.49702.1539"; exon_number "3";
chr12	StringTie	exon	6577785	6577917	1000	-	.	gene_id "MSTRG.49702"; transcript_id "MSTRG.49702.1539"; exon_number "4";
chr12	StringTie	exon	6578029	6578137	1000	-	.	gene_id "MSTRG.49702"; transcript_id "MSTRG.49702.1539"; exon_number "5";
chr12	StringTie	exon	6578409	6578546	1000	-	.	gene_id "MSTRG.49702"; transcript_id "MSTRG.49702.1539"; exon_number "6";
chr12	StringTie	exon	6578846	6578917	1000	-	.	gene_id "MSTRG.49702"; transcript_id "MSTRG.49702.1539"; exon_number "7";
chr12	StringTie	exon	6581044	6581173	1000	-	.	gene_id "MSTRG.49702"; transcript_id "MSTRG.49702.1539"; exon_number "8";
chr12	StringTie	exon	6581291	6581385	1000	-	.	gene_id "MSTRG.49702"; transcript_id "MSTRG.49702.1539"; exon_number "9";
chr12	StringTie	exon	6581649	6581814	1000	-	.	gene_id "MSTRG.49702"; transcript_id "MSTRG.49702.1539"; exon_number "10";
chr12	StringTie	exon	6582137	6582281	1000	-	.	gene_id "MSTRG.49702"; transcript_id "MSTRG.49702.1539"; exon_number "11";
chr12	StringTie	exon	6582615	6582748	1000	-	.	gene_id "MSTRG.49702"; transcript_id "MSTRG.49702.1539"; exon_number "12";
chr12	StringTie	exon	6582848	6582936	1000	-	.	gene_id "MSTRG.49702"; transcript_id "MSTRG.49702.1539"; exon_number "13";
chr12	StringTie	exon	6583027	6583113	1000	-	.	gene_id "MSTRG.49702"; transcript_id "MSTRG.49702.1539"; exon_number "14";
chr12	StringTie	exon	6583198	6583375	1000	-	.	gene_id "MSTRG.49702"; transcript_id "MSTRG.49702.1539"; exon_number "15";
chr12	StringTie	exon	6587384	6587559	1000	-	.	gene_id "MSTRG.49702"; transcript_id "MSTRG.49702.1539"; exon_number "16";
chr12	StringTie	exon	6587712	6587949	1000	-	.	gene_id "MSTRG.49702"; transcript_id "MSTRG.49702.1539"; exon_number "17";
chr12	StringTie	exon	6588298	6588422	1000	-	.	gene_id "MSTRG.49702"; transcript_id "MSTRG.49702.1539"; exon_number "18";
chr12	StringTie	exon	6591466	6591583	1000	-	.	gene_id "MSTRG.49702"; transcript_id "MSTRG.49702.1539"; exon_number "19";
chr12	StringTie	exon	6591694	6591825	1000	-	.	gene_id "MSTRG.49702"; transcript_id "MSTRG.49702.1539"; exon_number "20";
chr12	StringTie	exon	6591916	6592057	1000	-	.	gene_id "MSTRG.49702"; transcript_id "MSTRG.49702.1539"; exon_number "21";
chr12	StringTie	exon	6592393	6592566	1000	-	.	gene_id "MSTRG.49702"; transcript_id "MSTRG.49702.1539"; exon_number "22";
chr12	StringTie	exon	6592696	6592817	1000	-	.	gene_id "MSTRG.49702"; transcript_id "MSTRG.49702.1539"; exon_number "23";
chr12	StringTie	exon	6593091	6593228	1000	-	.	gene_id "MSTRG.49702"; transcript_id "MSTRG.49702.1539"; exon_number "24";
chr12	StringTie	exon	6593416	6593616	1000	-	.	gene_id "MSTRG.49702"; transcript_id "MSTRG.49702.1539"; exon_number "25";
chr12	StringTie	exon	6594459	6594650	1000	-	.	gene_id "MSTRG.49702"; transcript_id "MSTRG.49702.1539"; exon_number "26";
chr12	StringTie	exon	6595334	6595430	1000	-	.	gene_id "MSTRG.49702"; transcript_id "MSTRG.49702.1539"; exon_number "27";
chr12	StringTie	exon	6596006	6596137	1000	-	.	gene_id "MSTRG.49702"; transcript_id "MSTRG.49702.1539"; exon_number "28";
chr12	StringTie	exon	6597894	6598099	1000	-	.	gene_id "MSTRG.49702"; transcript_id "MSTRG.49702.1539"; exon_number "29";
chr12	StringTie	exon	6598222	6598425	1000	-	.	gene_id "MSTRG.49702"; transcript_id "MSTRG.49702.1539"; exon_number "30";
chr12	StringTie	exon	6599773	6600012	1000	-	.	gene_id "MSTRG.49702"; transcript_id "MSTRG.49702.1539"; exon_number "31";
chr12	StringTie	exon	6600217	6600356	1000	-	.	gene_id "MSTRG.49702"; transcript_id "MSTRG.49702.1539"; exon_number "32";
chr12	StringTie	exon	6600534	6600669	1000	-	.	gene_id "MSTRG.49702"; transcript_id "MSTRG.49702.1539"; exon_number "33";
chr12	StringTie	exon	6600926	6601053	1000	-	.	gene_id "MSTRG.49702"; transcript_id "MSTRG.49702.1539"; exon_number "34";
chr12	StringTie	exon	6601289	6601530	1000	-	.	gene_id "MSTRG.49702"; transcript_id "MSTRG.49702.1539"; exon_number "35";
chr12	StringTie	exon	6601648	6601766	1000	-	.	gene_id "MSTRG.49702"; transcript_id "MSTRG.49702.1539"; exon_number "36";
chr12	StringTie	exon	6601960	6602175	1000	-	.	gene_id "MSTRG.49702"; transcript_id "MSTRG.49702.1539"; exon_number "37";
chr12	StringTie	exon	6602376	6602497	1000	-	.	gene_id "MSTRG.49702"; transcript_id "MSTRG.49702.1539"; exon_number "38";
chr12	StringTie	exon	6606274	6606451	1000	-	.	gene_id "MSTRG.49702"; transcript_id "MSTRG.49702.1539"; exon_number "39";
chr12	StringTie	exon	6607300	6607417	1000	-	.	gene_id "MSTRG.49702"; transcript_id "MSTRG.49702.1539"; exon_number "40";
chr12	StringTie	exon	6614472	6614490	1000	-	.	gene_id "MSTRG.49702"; transcript_id "MSTRG.49702.1539"; exon_number "41";
chr12	StringTie	transcript	6570056	6606725	1000	-	.	gene_id "MSTRG.49702"; transcript_id "MSTRG.49702.1540";
chr12	StringTie	exon	6570056	6570693	1000	-	.	gene_id "MSTRG.49702"; transcript_id "MSTRG.49702.1540"; exon_number "1";
chr12	StringTie	exon	6570869	6571032	1000	-	.	gene_id "MSTRG.49702"; transcript_id "MSTRG.49702.1540"; exon_number "2";
chr12	StringTie	exon	6573074	6573269	1000	-	.	gene_id "MSTRG.49702"; transcript_id "MSTRG.49702.1540"; exon_number "3";
chr12	StringTie	exon	6577785	6577917	1000	-	.	gene_id "MSTRG.49702"; transcript_id "MSTRG.49702.1540"; exon_number "4";
chr12	StringTie	exon	6578029	6578137	1000	-	.	gene_id "MSTRG.49702"; transcript_id "MSTRG.49702.1540"; exon_number "5";
chr12	StringTie	exon	6578409	6578546	1000	-	.	gene_id "MSTRG.49702"; transcript_id "MSTRG.49702.1540"; exon_number "6";
chr12	StringTie	exon	6578846	6578917	1000	-	.	gene_id "MSTRG.49702"; transcript_id "MSTRG.49702.1540"; exon_number "7";
chr12	StringTie	exon	6581044	6581173	1000	-	.	gene_id "MSTRG.49702"; transcript_id "MSTRG.49702.1540"; exon_number "8";
chr12	StringTie	exon	6581291	6581385	1000	-	.	gene_id "MSTRG.49702"; transcript_id "MSTRG.49702.1540"; exon_number "9";
chr12	StringTie	exon	6581649	6581814	1000	-	.	gene_id "MSTRG.49702"; transcript_id "MSTRG.49702.1540"; exon_number "10";
chr12	StringTie	exon	6582137	6582281	1000	-	.	gene_id "MSTRG.49702"; transcript_id "MSTRG.49702.1540"; exon_number "11";
chr12	StringTie	exon	6582615	6582748	1000	-	.	gene_id "MSTRG.49702"; transcript_id "MSTRG.49702.1540"; exon_number "12";
chr12	StringTie	exon	6582848	6582936	1000	-	.	gene_id "MSTRG.49702"; transcript_id "MSTRG.49702.1540"; exon_number "13";
chr12	StringTie	exon	6583027	6583113	1000	-	.	gene_id "MSTRG.49702"; transcript_id "MSTRG.49702.1540"; exon_number "14";
chr12	StringTie	exon	6583198	6583378	1000	-	.	gene_id "MSTRG.49702"; transcript_id "MSTRG.49702.1540"; exon_number "15";
chr12	StringTie	exon	6587384	6587559	1000	-	.	gene_id "MSTRG.49702"; transcript_id "MSTRG.49702.1540"; exon_number "16";
chr12	StringTie	exon	6587712	6587949	1000	-	.	gene_id "MSTRG.49702"; transcript_id "MSTRG.49702.1540"; exon_number "17";
chr12	StringTie	exon	6588298	6588422	1000	-	.	gene_id "MSTRG.49702"; transcript_id "MSTRG.49702.1540"; exon_number "18";
chr12	StringTie	exon	6591466	6591583	1000	-	.	gene_id "MSTRG.49702"; transcript_id "MSTRG.49702.1540"; exon_number "19";
chr12	StringTie	exon	6591694	6591821	1000	-	.	gene_id "MSTRG.49702"; transcript_id "MSTRG.49702.1540"; exon_number "20";
chr12	StringTie	exon	6591916	6592057	1000	-	.	gene_id "MSTRG.49702"; transcript_id "MSTRG.49702.1540"; exon_number "21";
chr12	StringTie	exon	6592393	6592566	1000	-	.	gene_id "MSTRG.49702"; transcript_id "MSTRG.49702.1540"; exon_number "22";
chr12	StringTie	exon	6592696	6592817	1000	-	.	gene_id "MSTRG.49702"; transcript_id "MSTRG.49702.1540"; exon_number "23";
chr12	StringTie	exon	6593091	6593228	1000	-	.	gene_id "MSTRG.49702"; transcript_id "MSTRG.49702.1540"; exon_number "24";
chr12	StringTie	exon	6593416	6593616	1000	-	.	gene_id "MSTRG.49702"; transcript_id "MSTRG.49702.1540"; exon_number "25";
chr12	StringTie	exon	6594459	6594650	1000	-	.	gene_id "MSTRG.49702"; transcript_id "MSTRG.49702.1540"; exon_number "26";
chr12	StringTie	exon	6595334	6595430	1000	-	.	gene_id "MSTRG.49702"; transcript_id "MSTRG.49702.1540"; exon_number "27";
chr12	StringTie	exon	6596006	6596137	1000	-	.	gene_id "MSTRG.49702"; transcript_id "MSTRG.49702.1540"; exon_number "28";
chr12	StringTie	exon	6597894	6598099	1000	-	.	gene_id "MSTRG.49702"; transcript_id "MSTRG.49702.1540"; exon_number "29";
chr12	StringTie	exon	6598222	6598425	1000	-	.	gene_id "MSTRG.49702"; transcript_id "MSTRG.49702.1540"; exon_number "30";
chr12	StringTie	exon	6599773	6600012	1000	-	.	gene_id "MSTRG.49702"; transcript_id "MSTRG.49702.1540"; exon_number "31";
chr12	StringTie	exon	6600217	6600356	1000	-	.	gene_id "MSTRG.49702"; transcript_id "MSTRG.49702.1540"; exon_number "32";
chr12	StringTie	exon	6600534	6600669	1000	-	.	gene_id "MSTRG.49702"; transcript_id "MSTRG.49702.1540"; exon_number "33";
chr12	StringTie	exon	6600926	6601053	1000	-	.	gene_id "MSTRG.49702"; transcript_id "MSTRG.49702.1540"; exon_number "34";
chr12	StringTie	exon	6601289	6601530	1000	-	.	gene_id "MSTRG.49702"; transcript_id "MSTRG.49702.1540"; exon_number "35";
chr12	StringTie	exon	6601648	6601766	1000	-	.	gene_id "MSTRG.49702"; transcript_id "MSTRG.49702.1540"; exon_number "36";
chr12	StringTie	exon	6601960	6602175	1000	-	.	gene_id "MSTRG.49702"; transcript_id "MSTRG.49702.1540"; exon_number "37";
chr12	StringTie	exon	6602376	6602497	1000	-	.	gene_id "MSTRG.49702"; transcript_id "MSTRG.49702.1540"; exon_number "38";
chr12	StringTie	exon	6606274	6606725	1000	-	.	gene_id "MSTRG.49702"; transcript_id "MSTRG.49702.1540"; exon_number "39";
chr12	StringTie	transcript	6570056	6607457	1000	-	.	gene_id "MSTRG.49702"; transcript_id "MSTRG.49702.1541";
chr12	StringTie	exon	6570056	6570693	1000	-	.	gene_id "MSTRG.49702"; transcript_id "MSTRG.49702.1541"; exon_number "1";
chr12	StringTie	exon	6570869	6571032	1000	-	.	gene_id "MSTRG.49702"; transcript_id "MSTRG.49702.1541"; exon_number "2";
chr12	StringTie	exon	6573074	6573269	1000	-	.	gene_id "MSTRG.49702"; transcript_id "MSTRG.49702.1541"; exon_number "3";
chr12	StringTie	exon	6577785	6577917	1000	-	.	gene_id "MSTRG.49702"; transcript_id "MSTRG.49702.1541"; exon_number "4";
chr12	StringTie	exon	6578029	6578137	1000	-	.	gene_id "MSTRG.49702"; transcript_id "MSTRG.49702.1541"; exon_number "5";
chr12	StringTie	exon	6578409	6578546	1000	-	.	gene_id "MSTRG.49702"; transcript_id "MSTRG.49702.1541"; exon_number "6";
chr12	StringTie	exon	6578846	6578917	1000	-	.	gene_id "MSTRG.49702"; transcript_id "MSTRG.49702.1541"; exon_number "7";
chr12	StringTie	exon	6581044	6581173	1000	-	.	gene_id "MSTRG.49702"; transcript_id "MSTRG.49702.1541"; exon_number "8";
chr12	StringTie	exon	6581291	6581388	1000	-	.	gene_id "MSTRG.49702"; transcript_id "MSTRG.49702.1541"; exon_number "9";
chr12	StringTie	exon	6581649	6581814	1000	-	.	gene_id "MSTRG.49702"; transcript_id "MSTRG.49702.1541"; exon_number "10";
chr12	StringTie	exon	6582137	6582281	1000	-	.	gene_id "MSTRG.49702"; transcript_id "MSTRG.49702.1541"; exon_number "11";
chr12	StringTie	exon	6582615	6582748	1000	-	.	gene_id "MSTRG.49702"; transcript_id "MSTRG.49702.1541"; exon_number "12";
chr12	StringTie	exon	6582848	6582936	1000	-	.	gene_id "MSTRG.49702"; transcript_id "MSTRG.49702.1541"; exon_number "13";
chr12	StringTie	exon	6583027	6583113	1000	-	.	gene_id "MSTRG.49702"; transcript_id "MSTRG.49702.1541"; exon_number "14";
chr12	StringTie	exon	6583198	6583375	1000	-	.	gene_id "MSTRG.49702"; transcript_id "MSTRG.49702.1541"; exon_number "15";
chr12	StringTie	exon	6587384	6587559	1000	-	.	gene_id "MSTRG.49702"; transcript_id "MSTRG.49702.1541"; exon_number "16";
chr12	StringTie	exon	6587712	6587949	1000	-	.	gene_id "MSTRG.49702"; transcript_id "MSTRG.49702.1541"; exon_number "17";
chr12	StringTie	exon	6588298	6588422	1000	-	.	gene_id "MSTRG.49702"; transcript_id "MSTRG.49702.1541"; exon_number "18";
chr12	StringTie	exon	6591466	6591583	1000	-	.	gene_id "MSTRG.49702"; transcript_id "MSTRG.49702.1541"; exon_number "19";
chr12	StringTie	exon	6591694	6591825	1000	-	.	gene_id "MSTRG.49702"; transcript_id "MSTRG.49702.1541"; exon_number "20";
chr12	StringTie	exon	6591916	6592057	1000	-	.	gene_id "MSTRG.49702"; transcript_id "MSTRG.49702.1541"; exon_number "21";
chr12	StringTie	exon	6592393	6592566	1000	-	.	gene_id "MSTRG.49702"; transcript_id "MSTRG.49702.1541"; exon_number "22";
chr12	StringTie	exon	6592696	6592817	1000	-	.	gene_id "MSTRG.49702"; transcript_id "MSTRG.49702.1541"; exon_number "23";
chr12	StringTie	exon	6593091	6593224	1000	-	.	gene_id "MSTRG.49702"; transcript_id "MSTRG.49702.1541"; exon_number "24";
chr12	StringTie	exon	6593416	6593616	1000	-	.	gene_id "MSTRG.49702"; transcript_id "MSTRG.49702.1541"; exon_number "25";
chr12	StringTie	exon	6594459	6594650	1000	-	.	gene_id "MSTRG.49702"; transcript_id "MSTRG.49702.1541"; exon_number "26";
chr12	StringTie	exon	6595334	6595430	1000	-	.	gene_id "MSTRG.49702"; transcript_id "MSTRG.49702.1541"; exon_number "27";
chr12	StringTie	exon	6596006	6596137	1000	-	.	gene_id "MSTRG.49702"; transcript_id "MSTRG.49702.1541"; exon_number "28";
chr12	StringTie	exon	6597894	6598099	1000	-	.	gene_id "MSTRG.49702"; transcript_id "MSTRG.49702.1541"; exon_number "29";
chr12	StringTie	exon	6598222	6598425	1000	-	.	gene_id "MSTRG.49702"; transcript_id "MSTRG.49702.1541"; exon_number "30";
chr12	StringTie	exon	6599773	6600012	1000	-	.	gene_id "MSTRG.49702"; transcript_id "MSTRG.49702.1541"; exon_number "31";
chr12	StringTie	exon	6600217	6600356	1000	-	.	gene_id "MSTRG.49702"; transcript_id "MSTRG.49702.1541"; exon_number "32";
chr12	StringTie	exon	6600534	6600669	1000	-	.	gene_id "MSTRG.49702"; transcript_id "MSTRG.49702.1541"; exon_number "33";
chr12	StringTie	exon	6600926	6601053	1000	-	.	gene_id "MSTRG.49702"; transcript_id "MSTRG.49702.1541"; exon_number "34";
chr12	StringTie	exon	6601289	6601530	1000	-	.	gene_id "MSTRG.49702"; transcript_id "MSTRG.49702.1541"; exon_number "35";
chr12	StringTie	exon	6601648	6601766	1000	-	.	gene_id "MSTRG.49702"; transcript_id "MSTRG.49702.1541"; exon_number "36";
chr12	StringTie	exon	6601960	6602154	1000	-	.	gene_id "MSTRG.49702"; transcript_id "MSTRG.49702.1541"; exon_number "37";
chr12	StringTie	exon	6602376	6602497	1000	-	.	gene_id "MSTRG.49702"; transcript_id "MSTRG.49702.1541"; exon_number "38";
chr12	StringTie	exon	6606274	6606451	1000	-	.	gene_id "MSTRG.49702"; transcript_id "MSTRG.49702.1541"; exon_number "39";
chr12	StringTie	exon	6607300	6607457	1000	-	.	gene_id "MSTRG.49702"; transcript_id "MSTRG.49702.1541"; exon_number "40";
chr12	StringTie	transcript	6570057	6607443	1000	-	.	gene_id "MSTRG.49702"; transcript_id "MSTRG.49702.1542";
chr12	StringTie	exon	6570057	6570693	1000	-	.	gene_id "MSTRG.49702"; transcript_id "MSTRG.49702.1542"; exon_number "1";
chr12	StringTie	exon	6570869	6571032	1000	-	.	gene_id "MSTRG.49702"; transcript_id "MSTRG.49702.1542"; exon_number "2";
chr12	StringTie	exon	6573071	6573267	1000	-	.	gene_id "MSTRG.49702"; transcript_id "MSTRG.49702.1542"; exon_number "3";
chr12	StringTie	exon	6577785	6577917	1000	-	.	gene_id "MSTRG.49702"; transcript_id "MSTRG.49702.1542"; exon_number "4";
chr12	StringTie	exon	6578029	6578137	1000	-	.	gene_id "MSTRG.49702"; transcript_id "MSTRG.49702.1542"; exon_number "5";
chr12	StringTie	exon	6578409	6578546	1000	-	.	gene_id "MSTRG.49702"; transcript_id "MSTRG.49702.1542"; exon_number "6";
chr12	StringTie	exon	6578846	6578917	1000	-	.	gene_id "MSTRG.49702"; transcript_id "MSTRG.49702.1542"; exon_number "7";
chr12	StringTie	exon	6581044	6581173	1000	-	.	gene_id "MSTRG.49702"; transcript_id "MSTRG.49702.1542"; exon_number "8";
chr12	StringTie	exon	6581291	6581388	1000	-	.	gene_id "MSTRG.49702"; transcript_id "MSTRG.49702.1542"; exon_number "9";
chr12	StringTie	exon	6581649	6581814	1000	-	.	gene_id "MSTRG.49702"; transcript_id "MSTRG.49702.1542"; exon_number "10";
chr12	StringTie	exon	6582137	6582281	1000	-	.	gene_id "MSTRG.49702"; transcript_id "MSTRG.49702.1542"; exon_number "11";
chr12	StringTie	exon	6582615	6582748	1000	-	.	gene_id "MSTRG.49702"; transcript_id "MSTRG.49702.1542"; exon_number "12";
chr12	StringTie	exon	6582848	6582936	1000	-	.	gene_id "MSTRG.49702"; transcript_id "MSTRG.49702.1542"; exon_number "13";
chr12	StringTie	exon	6583027	6583113	1000	-	.	gene_id "MSTRG.49702"; transcript_id "MSTRG.49702.1542"; exon_number "14";
chr12	StringTie	exon	6583198	6583375	1000	-	.	gene_id "MSTRG.49702"; transcript_id "MSTRG.49702.1542"; exon_number "15";
chr12	StringTie	exon	6587384	6587559	1000	-	.	gene_id "MSTRG.49702"; transcript_id "MSTRG.49702.1542"; exon_number "16";
chr12	StringTie	exon	6587712	6587949	1000	-	.	gene_id "MSTRG.49702"; transcript_id "MSTRG.49702.1542"; exon_number "17";
chr12	StringTie	exon	6588298	6588422	1000	-	.	gene_id "MSTRG.49702"; transcript_id "MSTRG.49702.1542"; exon_number "18";
chr12	StringTie	exon	6591466	6591583	1000	-	.	gene_id "MSTRG.49702"; transcript_id "MSTRG.49702.1542"; exon_number "19";
chr12	StringTie	exon	6591694	6591825	1000	-	.	gene_id "MSTRG.49702"; transcript_id "MSTRG.49702.1542"; exon_number "20";
chr12	StringTie	exon	6591916	6592057	1000	-	.	gene_id "MSTRG.49702"; transcript_id "MSTRG.49702.1542"; exon_number "21";
chr12	StringTie	exon	6592393	6592566	1000	-	.	gene_id "MSTRG.49702"; transcript_id "MSTRG.49702.1542"; exon_number "22";
chr12	StringTie	exon	6592696	6592817	1000	-	.	gene_id "MSTRG.49702"; transcript_id "MSTRG.49702.1542"; exon_number "23";
chr12	StringTie	exon	6593091	6593228	1000	-	.	gene_id "MSTRG.49702"; transcript_id "MSTRG.49702.1542"; exon_number "24";
chr12	StringTie	exon	6593416	6593616	1000	-	.	gene_id "MSTRG.49702"; transcript_id "MSTRG.49702.1542"; exon_number "25";
chr12	StringTie	exon	6594459	6594650	1000	-	.	gene_id "MSTRG.49702"; transcript_id "MSTRG.49702.1542"; exon_number "26";
chr12	StringTie	exon	6595334	6595430	1000	-	.	gene_id "MSTRG.49702"; transcript_id "MSTRG.49702.1542"; exon_number "27";
chr12	StringTie	exon	6596006	6596137	1000	-	.	gene_id "MSTRG.49702"; transcript_id "MSTRG.49702.1542"; exon_number "28";
chr12	StringTie	exon	6597894	6598099	1000	-	.	gene_id "MSTRG.49702"; transcript_id "MSTRG.49702.1542"; exon_number "29";
chr12	StringTie	exon	6598222	6598425	1000	-	.	gene_id "MSTRG.49702"; transcript_id "MSTRG.49702.1542"; exon_number "30";
chr12	StringTie	exon	6599773	6600012	1000	-	.	gene_id "MSTRG.49702"; transcript_id "MSTRG.49702.1542"; exon_number "31";
chr12	StringTie	exon	6600217	6600356	1000	-	.	gene_id "MSTRG.49702"; transcript_id "MSTRG.49702.1542"; exon_number "32";
chr12	StringTie	exon	6600534	6600669	1000	-	.	gene_id "MSTRG.49702"; transcript_id "MSTRG.49702.1542"; exon_number "33";
chr12	StringTie	exon	6600926	6601053	1000	-	.	gene_id "MSTRG.49702"; transcript_id "MSTRG.49702.1542"; exon_number "34";
chr12	StringTie	exon	6601289	6601530	1000	-	.	gene_id "MSTRG.49702"; transcript_id "MSTRG.49702.1542"; exon_number "35";
chr12	StringTie	exon	6601648	6601766	1000	-	.	gene_id "MSTRG.49702"; transcript_id "MSTRG.49702.1542"; exon_number "36";
chr12	StringTie	exon	6601960	6602154	1000	-	.	gene_id "MSTRG.49702"; transcript_id "MSTRG.49702.1542"; exon_number "37";
chr12	StringTie	exon	6602376	6602497	1000	-	.	gene_id "MSTRG.49702"; transcript_id "MSTRG.49702.1542"; exon_number "38";
chr12	StringTie	exon	6606274	6606451	1000	-	.	gene_id "MSTRG.49702"; transcript_id "MSTRG.49702.1542"; exon_number "39";
chr12	StringTie	exon	6607300	6607443	1000	-	.	gene_id "MSTRG.49702"; transcript_id "MSTRG.49702.1542"; exon_number "40";
chr12	StringTie	transcript	6570057	6634476	1000	-	.	gene_id "MSTRG.49702"; transcript_id "MSTRG.49702.1543";
chr12	StringTie	exon	6570057	6570693	1000	-	.	gene_id "MSTRG.49702"; transcript_id "MSTRG.49702.1543"; exon_number "1";
chr12	StringTie	exon	6570869	6571032	1000	-	.	gene_id "MSTRG.49702"; transcript_id "MSTRG.49702.1543"; exon_number "2";
chr12	StringTie	exon	6573074	6573269	1000	-	.	gene_id "MSTRG.49702"; transcript_id "MSTRG.49702.1543"; exon_number "3";
chr12	StringTie	exon	6577785	6577917	1000	-	.	gene_id "MSTRG.49702"; transcript_id "MSTRG.49702.1543"; exon_number "4";
chr12	StringTie	exon	6578029	6578137	1000	-	.	gene_id "MSTRG.49702"; transcript_id "MSTRG.49702.1543"; exon_number "5";
chr12	StringTie	exon	6578409	6578546	1000	-	.	gene_id "MSTRG.49702"; transcript_id "MSTRG.49702.1543"; exon_number "6";
chr12	StringTie	exon	6578846	6578917	1000	-	.	gene_id "MSTRG.49702"; transcript_id "MSTRG.49702.1543"; exon_number "7";
chr12	StringTie	exon	6581044	6581173	1000	-	.	gene_id "MSTRG.49702"; transcript_id "MSTRG.49702.1543"; exon_number "8";
chr12	StringTie	exon	6581291	6581388	1000	-	.	gene_id "MSTRG.49702"; transcript_id "MSTRG.49702.1543"; exon_number "9";
chr12	StringTie	exon	6581649	6581814	1000	-	.	gene_id "MSTRG.49702"; transcript_id "MSTRG.49702.1543"; exon_number "10";
chr12	StringTie	exon	6582137	6582281	1000	-	.	gene_id "MSTRG.49702"; transcript_id "MSTRG.49702.1543"; exon_number "11";
chr12	StringTie	exon	6582615	6582748	1000	-	.	gene_id "MSTRG.49702"; transcript_id "MSTRG.49702.1543"; exon_number "12";
chr12	StringTie	exon	6582848	6582936	1000	-	.	gene_id "MSTRG.49702"; transcript_id "MSTRG.49702.1543"; exon_number "13";
chr12	StringTie	exon	6583027	6583113	1000	-	.	gene_id "MSTRG.49702"; transcript_id "MSTRG.49702.1543"; exon_number "14";
chr12	StringTie	exon	6583198	6583378	1000	-	.	gene_id "MSTRG.49702"; transcript_id "MSTRG.49702.1543"; exon_number "15";
chr12	StringTie	exon	6587384	6587559	1000	-	.	gene_id "MSTRG.49702"; transcript_id "MSTRG.49702.1543"; exon_number "16";
chr12	StringTie	exon	6587712	6587949	1000	-	.	gene_id "MSTRG.49702"; transcript_id "MSTRG.49702.1543"; exon_number "17";
chr12	StringTie	exon	6588298	6588422	1000	-	.	gene_id "MSTRG.49702"; transcript_id "MSTRG.49702.1543"; exon_number "18";
chr12	StringTie	exon	6591466	6591583	1000	-	.	gene_id "MSTRG.49702"; transcript_id "MSTRG.49702.1543"; exon_number "19";
chr12	StringTie	exon	6591694	6591825	1000	-	.	gene_id "MSTRG.49702"; transcript_id "MSTRG.49702.1543"; exon_number "20";
chr12	StringTie	exon	6591916	6592057	1000	-	.	gene_id "MSTRG.49702"; transcript_id "MSTRG.49702.1543"; exon_number "21";
chr12	StringTie	exon	6592393	6592566	1000	-	.	gene_id "MSTRG.49702"; transcript_id "MSTRG.49702.1543"; exon_number "22";
chr12	StringTie	exon	6592696	6592817	1000	-	.	gene_id "MSTRG.49702"; transcript_id "MSTRG.49702.1543"; exon_number "23";
chr12	StringTie	exon	6593091	6593228	1000	-	.	gene_id "MSTRG.49702"; transcript_id "MSTRG.49702.1543"; exon_number "24";
chr12	StringTie	exon	6593416	6593616	1000	-	.	gene_id "MSTRG.49702"; transcript_id "MSTRG.49702.1543"; exon_number "25";
chr12	StringTie	exon	6594459	6594650	1000	-	.	gene_id "MSTRG.49702"; transcript_id "MSTRG.49702.1543"; exon_number "26";
chr12	StringTie	exon	6595334	6595430	1000	-	.	gene_id "MSTRG.49702"; transcript_id "MSTRG.49702.1543"; exon_number "27";
chr12	StringTie	exon	6596006	6596137	1000	-	.	gene_id "MSTRG.49702"; transcript_id "MSTRG.49702.1543"; exon_number "28";
chr12	StringTie	exon	6597894	6598099	1000	-	.	gene_id "MSTRG.49702"; transcript_id "MSTRG.49702.1543"; exon_number "29";
chr12	StringTie	exon	6598222	6598425	1000	-	.	gene_id "MSTRG.49702"; transcript_id "MSTRG.49702.1543"; exon_number "30";
chr12	StringTie	exon	6599773	6600012	1000	-	.	gene_id "MSTRG.49702"; transcript_id "MSTRG.49702.1543"; exon_number "31";
chr12	StringTie	exon	6600217	6600395	1000	-	.	gene_id "MSTRG.49702"; transcript_id "MSTRG.49702.1543"; exon_number "32";
chr12	StringTie	exon	6600534	6600669	1000	-	.	gene_id "MSTRG.49702"; transcript_id "MSTRG.49702.1543"; exon_number "33";
chr12	StringTie	exon	6600926	6601053	1000	-	.	gene_id "MSTRG.49702"; transcript_id "MSTRG.49702.1543"; exon_number "34";
chr12	StringTie	exon	6601289	6601530	1000	-	.	gene_id "MSTRG.49702"; transcript_id "MSTRG.49702.1543"; exon_number "35";
chr12	StringTie	exon	6601648	6601766	1000	-	.	gene_id "MSTRG.49702"; transcript_id "MSTRG.49702.1543"; exon_number "36";
chr12	StringTie	exon	6601960	6602175	1000	-	.	gene_id "MSTRG.49702"; transcript_id "MSTRG.49702.1543"; exon_number "37";
chr12	StringTie	exon	6602376	6602497	1000	-	.	gene_id "MSTRG.49702"; transcript_id "MSTRG.49702.1543"; exon_number "38";
chr12	StringTie	exon	6606274	6606451	1000	-	.	gene_id "MSTRG.49702"; transcript_id "MSTRG.49702.1543"; exon_number "39";
chr12	StringTie	exon	6607300	6607417	1000	-	.	gene_id "MSTRG.49702"; transcript_id "MSTRG.49702.1543"; exon_number "40";
chr12	StringTie	exon	6614873	6621464	1000	-	.	gene_id "MSTRG.49702"; transcript_id "MSTRG.49702.1543"; exon_number "41";
chr12	StringTie	exon	6631501	6634476	1000	-	.	gene_id "MSTRG.49702"; transcript_id "MSTRG.49702.1543"; exon_number "42";
chr12	StringTie	transcript	6570057	6617444	1000	-	.	gene_id "MSTRG.49702"; transcript_id "MSTRG.49702.1544";
chr12	StringTie	exon	6570057	6570689	1000	-	.	gene_id "MSTRG.49702"; transcript_id "MSTRG.49702.1544"; exon_number "1";
chr12	StringTie	exon	6570869	6571032	1000	-	.	gene_id "MSTRG.49702"; transcript_id "MSTRG.49702.1544"; exon_number "2";
chr12	StringTie	exon	6573071	6573269	1000	-	.	gene_id "MSTRG.49702"; transcript_id "MSTRG.49702.1544"; exon_number "3";
chr12	StringTie	exon	6577785	6577917	1000	-	.	gene_id "MSTRG.49702"; transcript_id "MSTRG.49702.1544"; exon_number "4";
chr12	StringTie	exon	6578029	6578137	1000	-	.	gene_id "MSTRG.49702"; transcript_id "MSTRG.49702.1544"; exon_number "5";
chr12	StringTie	exon	6578409	6578546	1000	-	.	gene_id "MSTRG.49702"; transcript_id "MSTRG.49702.1544"; exon_number "6";
chr12	StringTie	exon	6578846	6578917	1000	-	.	gene_id "MSTRG.49702"; transcript_id "MSTRG.49702.1544"; exon_number "7";
chr12	StringTie	exon	6581044	6581173	1000	-	.	gene_id "MSTRG.49702"; transcript_id "MSTRG.49702.1544"; exon_number "8";
chr12	StringTie	exon	6581291	6581388	1000	-	.	gene_id "MSTRG.49702"; transcript_id "MSTRG.49702.1544"; exon_number "9";
chr12	StringTie	exon	6581649	6581814	1000	-	.	gene_id "MSTRG.49702"; transcript_id "MSTRG.49702.1544"; exon_number "10";
chr12	StringTie	exon	6582137	6582281	1000	-	.	gene_id "MSTRG.49702"; transcript_id "MSTRG.49702.1544"; exon_number "11";
chr12	StringTie	exon	6582615	6582748	1000	-	.	gene_id "MSTRG.49702"; transcript_id "MSTRG.49702.1544"; exon_number "12";
chr12	StringTie	exon	6582848	6582936	1000	-	.	gene_id "MSTRG.49702"; transcript_id "MSTRG.49702.1544"; exon_number "13";
chr12	StringTie	exon	6583027	6583113	1000	-	.	gene_id "MSTRG.49702"; transcript_id "MSTRG.49702.1544"; exon_number "14";
chr12	StringTie	exon	6583198	6583375	1000	-	.	gene_id "MSTRG.49702"; transcript_id "MSTRG.49702.1544"; exon_number "15";
chr12	StringTie	exon	6587384	6587559	1000	-	.	gene_id "MSTRG.49702"; transcript_id "MSTRG.49702.1544"; exon_number "16";
chr12	StringTie	exon	6587712	6587949	1000	-	.	gene_id "MSTRG.49702"; transcript_id "MSTRG.49702.1544"; exon_number "17";
chr12	StringTie	exon	6588298	6588422	1000	-	.	gene_id "MSTRG.49702"; transcript_id "MSTRG.49702.1544"; exon_number "18";
chr12	StringTie	exon	6591466	6591583	1000	-	.	gene_id "MSTRG.49702"; transcript_id "MSTRG.49702.1544"; exon_number "19";
chr12	StringTie	exon	6591694	6591825	1000	-	.	gene_id "MSTRG.49702"; transcript_id "MSTRG.49702.1544"; exon_number "20";
chr12	StringTie	exon	6591916	6592057	1000	-	.	gene_id "MSTRG.49702"; transcript_id "MSTRG.49702.1544"; exon_number "21";
chr12	StringTie	exon	6592393	6592566	1000	-	.	gene_id "MSTRG.49702"; transcript_id "MSTRG.49702.1544"; exon_number "22";
chr12	StringTie	exon	6592696	6592817	1000	-	.	gene_id "MSTRG.49702"; transcript_id "MSTRG.49702.1544"; exon_number "23";
chr12	StringTie	exon	6593091	6593228	1000	-	.	gene_id "MSTRG.49702"; transcript_id "MSTRG.49702.1544"; exon_number "24";
chr12	StringTie	exon	6593416	6593616	1000	-	.	gene_id "MSTRG.49702"; transcript_id "MSTRG.49702.1544"; exon_number "25";
chr12	StringTie	exon	6594459	6594650	1000	-	.	gene_id "MSTRG.49702"; transcript_id "MSTRG.49702.1544"; exon_number "26";
chr12	StringTie	exon	6595334	6595430	1000	-	.	gene_id "MSTRG.49702"; transcript_id "MSTRG.49702.1544"; exon_number "27";
chr12	StringTie	exon	6596006	6596137	1000	-	.	gene_id "MSTRG.49702"; transcript_id "MSTRG.49702.1544"; exon_number "28";
chr12	StringTie	exon	6597894	6598099	1000	-	.	gene_id "MSTRG.49702"; transcript_id "MSTRG.49702.1544"; exon_number "29";
chr12	StringTie	exon	6598222	6598418	1000	-	.	gene_id "MSTRG.49702"; transcript_id "MSTRG.49702.1544"; exon_number "30";
chr12	StringTie	exon	6599773	6600012	1000	-	.	gene_id "MSTRG.49702"; transcript_id "MSTRG.49702.1544"; exon_number "31";
chr12	StringTie	exon	6600217	6600356	1000	-	.	gene_id "MSTRG.49702"; transcript_id "MSTRG.49702.1544"; exon_number "32";
chr12	StringTie	exon	6600534	6600669	1000	-	.	gene_id "MSTRG.49702"; transcript_id "MSTRG.49702.1544"; exon_number "33";
chr12	StringTie	exon	6600926	6601053	1000	-	.	gene_id "MSTRG.49702"; transcript_id "MSTRG.49702.1544"; exon_number "34";
chr12	StringTie	exon	6601289	6601530	1000	-	.	gene_id "MSTRG.49702"; transcript_id "MSTRG.49702.1544"; exon_number "35";
chr12	StringTie	exon	6601648	6601766	1000	-	.	gene_id "MSTRG.49702"; transcript_id "MSTRG.49702.1544"; exon_number "36";
chr12	StringTie	exon	6601960	6602154	1000	-	.	gene_id "MSTRG.49702"; transcript_id "MSTRG.49702.1544"; exon_number "37";
chr12	StringTie	exon	6602376	6602497	1000	-	.	gene_id "MSTRG.49702"; transcript_id "MSTRG.49702.1544"; exon_number "38";
chr12	StringTie	exon	6606274	6606451	1000	-	.	gene_id "MSTRG.49702"; transcript_id "MSTRG.49702.1544"; exon_number "39";
chr12	StringTie	exon	6607300	6607417	1000	-	.	gene_id "MSTRG.49702"; transcript_id "MSTRG.49702.1544"; exon_number "40";
chr12	StringTie	exon	6614873	6617444	1000	-	.	gene_id "MSTRG.49702"; transcript_id "MSTRG.49702.1544"; exon_number "41";
chr12	StringTie	transcript	6570058	6614134	1000	-	.	gene_id "MSTRG.49702"; transcript_id "MSTRG.49702.1545";
chr12	StringTie	exon	6570058	6570693	1000	-	.	gene_id "MSTRG.49702"; transcript_id "MSTRG.49702.1545"; exon_number "1";
chr12	StringTie	exon	6570869	6571032	1000	-	.	gene_id "MSTRG.49702"; transcript_id "MSTRG.49702.1545"; exon_number "2";
chr12	StringTie	exon	6573074	6573269	1000	-	.	gene_id "MSTRG.49702"; transcript_id "MSTRG.49702.1545"; exon_number "3";
chr12	StringTie	exon	6577785	6577917	1000	-	.	gene_id "MSTRG.49702"; transcript_id "MSTRG.49702.1545"; exon_number "4";
chr12	StringTie	exon	6578029	6578137	1000	-	.	gene_id "MSTRG.49702"; transcript_id "MSTRG.49702.1545"; exon_number "5";
chr12	StringTie	exon	6578409	6578546	1000	-	.	gene_id "MSTRG.49702"; transcript_id "MSTRG.49702.1545"; exon_number "6";
chr12	StringTie	exon	6578846	6578917	1000	-	.	gene_id "MSTRG.49702"; transcript_id "MSTRG.49702.1545"; exon_number "7";
chr12	StringTie	exon	6581044	6581173	1000	-	.	gene_id "MSTRG.49702"; transcript_id "MSTRG.49702.1545"; exon_number "8";
chr12	StringTie	exon	6581291	6581385	1000	-	.	gene_id "MSTRG.49702"; transcript_id "MSTRG.49702.1545"; exon_number "9";
chr12	StringTie	exon	6581649	6581814	1000	-	.	gene_id "MSTRG.49702"; transcript_id "MSTRG.49702.1545"; exon_number "10";
chr12	StringTie	exon	6582137	6582281	1000	-	.	gene_id "MSTRG.49702"; transcript_id "MSTRG.49702.1545"; exon_number "11";
chr12	StringTie	exon	6582615	6582748	1000	-	.	gene_id "MSTRG.49702"; transcript_id "MSTRG.49702.1545"; exon_number "12";
chr12	StringTie	exon	6582848	6582936	1000	-	.	gene_id "MSTRG.49702"; transcript_id "MSTRG.49702.1545"; exon_number "13";
chr12	StringTie	exon	6583027	6583113	1000	-	.	gene_id "MSTRG.49702"; transcript_id "MSTRG.49702.1545"; exon_number "14";
chr12	StringTie	exon	6583198	6583378	1000	-	.	gene_id "MSTRG.49702"; transcript_id "MSTRG.49702.1545"; exon_number "15";
chr12	StringTie	exon	6587384	6587559	1000	-	.	gene_id "MSTRG.49702"; transcript_id "MSTRG.49702.1545"; exon_number "16";
chr12	StringTie	exon	6587712	6587949	1000	-	.	gene_id "MSTRG.49702"; transcript_id "MSTRG.49702.1545"; exon_number "17";
chr12	StringTie	exon	6588298	6588422	1000	-	.	gene_id "MSTRG.49702"; transcript_id "MSTRG.49702.1545"; exon_number "18";
chr12	StringTie	exon	6591466	6591583	1000	-	.	gene_id "MSTRG.49702"; transcript_id "MSTRG.49702.1545"; exon_number "19";
chr12	StringTie	exon	6591694	6591825	1000	-	.	gene_id "MSTRG.49702"; transcript_id "MSTRG.49702.1545"; exon_number "20";
chr12	StringTie	exon	6591916	6592057	1000	-	.	gene_id "MSTRG.49702"; transcript_id "MSTRG.49702.1545"; exon_number "21";
chr12	StringTie	exon	6592393	6592566	1000	-	.	gene_id "MSTRG.49702"; transcript_id "MSTRG.49702.1545"; exon_number "22";
chr12	StringTie	exon	6592696	6592817	1000	-	.	gene_id "MSTRG.49702"; transcript_id "MSTRG.49702.1545"; exon_number "23";
chr12	StringTie	exon	6593091	6593228	1000	-	.	gene_id "MSTRG.49702"; transcript_id "MSTRG.49702.1545"; exon_number "24";
chr12	StringTie	exon	6593416	6593616	1000	-	.	gene_id "MSTRG.49702"; transcript_id "MSTRG.49702.1545"; exon_number "25";
chr12	StringTie	exon	6594459	6594650	1000	-	.	gene_id "MSTRG.49702"; transcript_id "MSTRG.49702.1545"; exon_number "26";
chr12	StringTie	exon	6595334	6595430	1000	-	.	gene_id "MSTRG.49702"; transcript_id "MSTRG.49702.1545"; exon_number "27";
chr12	StringTie	exon	6596006	6596137	1000	-	.	gene_id "MSTRG.49702"; transcript_id "MSTRG.49702.1545"; exon_number "28";
chr12	StringTie	exon	6597894	6598099	1000	-	.	gene_id "MSTRG.49702"; transcript_id "MSTRG.49702.1545"; exon_number "29";
chr12	StringTie	exon	6598222	6598425	1000	-	.	gene_id "MSTRG.49702"; transcript_id "MSTRG.49702.1545"; exon_number "30";
chr12	StringTie	exon	6599773	6600012	1000	-	.	gene_id "MSTRG.49702"; transcript_id "MSTRG.49702.1545"; exon_number "31";
chr12	StringTie	exon	6600217	6600395	1000	-	.	gene_id "MSTRG.49702"; transcript_id "MSTRG.49702.1545"; exon_number "32";
chr12	StringTie	exon	6600534	6600669	1000	-	.	gene_id "MSTRG.49702"; transcript_id "MSTRG.49702.1545"; exon_number "33";
chr12	StringTie	exon	6600926	6601053	1000	-	.	gene_id "MSTRG.49702"; transcript_id "MSTRG.49702.1545"; exon_number "34";
chr12	StringTie	exon	6601289	6601530	1000	-	.	gene_id "MSTRG.49702"; transcript_id "MSTRG.49702.1545"; exon_number "35";
chr12	StringTie	exon	6601648	6601766	1000	-	.	gene_id "MSTRG.49702"; transcript_id "MSTRG.49702.1545"; exon_number "36";
chr12	StringTie	exon	6601960	6602175	1000	-	.	gene_id "MSTRG.49702"; transcript_id "MSTRG.49702.1545"; exon_number "37";
chr12	StringTie	exon	6602376	6602497	1000	-	.	gene_id "MSTRG.49702"; transcript_id "MSTRG.49702.1545"; exon_number "38";
chr12	StringTie	exon	6606274	6606451	1000	-	.	gene_id "MSTRG.49702"; transcript_id "MSTRG.49702.1545"; exon_number "39";
chr12	StringTie	exon	6607300	6607417	1000	-	.	gene_id "MSTRG.49702"; transcript_id "MSTRG.49702.1545"; exon_number "40";
chr12	StringTie	exon	6614084	6614134	1000	-	.	gene_id "MSTRG.49702"; transcript_id "MSTRG.49702.1545"; exon_number "41";
chr12	StringTie	transcript	6570059	6607429	1000	-	.	gene_id "MSTRG.49702"; transcript_id "MSTRG.49702.1546";
chr12	StringTie	exon	6570059	6570693	1000	-	.	gene_id "MSTRG.49702"; transcript_id "MSTRG.49702.1546"; exon_number "1";
chr12	StringTie	exon	6570869	6571032	1000	-	.	gene_id "MSTRG.49702"; transcript_id "MSTRG.49702.1546"; exon_number "2";
chr12	StringTie	exon	6573074	6573269	1000	-	.	gene_id "MSTRG.49702"; transcript_id "MSTRG.49702.1546"; exon_number "3";
chr12	StringTie	exon	6577785	6577917	1000	-	.	gene_id "MSTRG.49702"; transcript_id "MSTRG.49702.1546"; exon_number "4";
chr12	StringTie	exon	6578029	6578137	1000	-	.	gene_id "MSTRG.49702"; transcript_id "MSTRG.49702.1546"; exon_number "5";
chr12	StringTie	exon	6578409	6578546	1000	-	.	gene_id "MSTRG.49702"; transcript_id "MSTRG.49702.1546"; exon_number "6";
chr12	StringTie	exon	6578846	6578917	1000	-	.	gene_id "MSTRG.49702"; transcript_id "MSTRG.49702.1546"; exon_number "7";
chr12	StringTie	exon	6581044	6581173	1000	-	.	gene_id "MSTRG.49702"; transcript_id "MSTRG.49702.1546"; exon_number "8";
chr12	StringTie	exon	6581291	6581385	1000	-	.	gene_id "MSTRG.49702"; transcript_id "MSTRG.49702.1546"; exon_number "9";
chr12	StringTie	exon	6581649	6581814	1000	-	.	gene_id "MSTRG.49702"; transcript_id "MSTRG.49702.1546"; exon_number "10";
chr12	StringTie	exon	6582137	6582281	1000	-	.	gene_id "MSTRG.49702"; transcript_id "MSTRG.49702.1546"; exon_number "11";
chr12	StringTie	exon	6582615	6582748	1000	-	.	gene_id "MSTRG.49702"; transcript_id "MSTRG.49702.1546"; exon_number "12";
chr12	StringTie	exon	6582848	6582936	1000	-	.	gene_id "MSTRG.49702"; transcript_id "MSTRG.49702.1546"; exon_number "13";
chr12	StringTie	exon	6583027	6583113	1000	-	.	gene_id "MSTRG.49702"; transcript_id "MSTRG.49702.1546"; exon_number "14";
chr12	StringTie	exon	6583198	6583375	1000	-	.	gene_id "MSTRG.49702"; transcript_id "MSTRG.49702.1546"; exon_number "15";
chr12	StringTie	exon	6587384	6587559	1000	-	.	gene_id "MSTRG.49702"; transcript_id "MSTRG.49702.1546"; exon_number "16";
chr12	StringTie	exon	6587712	6587949	1000	-	.	gene_id "MSTRG.49702"; transcript_id "MSTRG.49702.1546"; exon_number "17";
chr12	StringTie	exon	6588298	6588422	1000	-	.	gene_id "MSTRG.49702"; transcript_id "MSTRG.49702.1546"; exon_number "18";
chr12	StringTie	exon	6591466	6591583	1000	-	.	gene_id "MSTRG.49702"; transcript_id "MSTRG.49702.1546"; exon_number "19";
chr12	StringTie	exon	6591694	6591825	1000	-	.	gene_id "MSTRG.49702"; transcript_id "MSTRG.49702.1546"; exon_number "20";
chr12	StringTie	exon	6591916	6592057	1000	-	.	gene_id "MSTRG.49702"; transcript_id "MSTRG.49702.1546"; exon_number "21";
chr12	StringTie	exon	6592393	6592566	1000	-	.	gene_id "MSTRG.49702"; transcript_id "MSTRG.49702.1546"; exon_number "22";
chr12	StringTie	exon	6592696	6592817	1000	-	.	gene_id "MSTRG.49702"; transcript_id "MSTRG.49702.1546"; exon_number "23";
chr12	StringTie	exon	6593091	6593228	1000	-	.	gene_id "MSTRG.49702"; transcript_id "MSTRG.49702.1546"; exon_number "24";
chr12	StringTie	exon	6593416	6593616	1000	-	.	gene_id "MSTRG.49702"; transcript_id "MSTRG.49702.1546"; exon_number "25";
chr12	StringTie	exon	6594459	6594650	1000	-	.	gene_id "MSTRG.49702"; transcript_id "MSTRG.49702.1546"; exon_number "26";
chr12	StringTie	exon	6595334	6595430	1000	-	.	gene_id "MSTRG.49702"; transcript_id "MSTRG.49702.1546"; exon_number "27";
chr12	StringTie	exon	6596006	6596137	1000	-	.	gene_id "MSTRG.49702"; transcript_id "MSTRG.49702.1546"; exon_number "28";
chr12	StringTie	exon	6597894	6598099	1000	-	.	gene_id "MSTRG.49702"; transcript_id "MSTRG.49702.1546"; exon_number "29";
chr12	StringTie	exon	6598222	6598425	1000	-	.	gene_id "MSTRG.49702"; transcript_id "MSTRG.49702.1546"; exon_number "30";
chr12	StringTie	exon	6599773	6600012	1000	-	.	gene_id "MSTRG.49702"; transcript_id "MSTRG.49702.1546"; exon_number "31";
chr12	StringTie	exon	6600217	6600356	1000	-	.	gene_id "MSTRG.49702"; transcript_id "MSTRG.49702.1546"; exon_number "32";
chr12	StringTie	exon	6600534	6600586	1000	-	.	gene_id "MSTRG.49702"; transcript_id "MSTRG.49702.1546"; exon_number "33";
chr12	StringTie	exon	6600926	6601053	1000	-	.	gene_id "MSTRG.49702"; transcript_id "MSTRG.49702.1546"; exon_number "34";
chr12	StringTie	exon	6601289	6601530	1000	-	.	gene_id "MSTRG.49702"; transcript_id "MSTRG.49702.1546"; exon_number "35";
chr12	StringTie	exon	6601648	6601766	1000	-	.	gene_id "MSTRG.49702"; transcript_id "MSTRG.49702.1546"; exon_number "36";
chr12	StringTie	exon	6601960	6602154	1000	-	.	gene_id "MSTRG.49702"; transcript_id "MSTRG.49702.1546"; exon_number "37";
chr12	StringTie	exon	6602376	6602497	1000	-	.	gene_id "MSTRG.49702"; transcript_id "MSTRG.49702.1546"; exon_number "38";
chr12	StringTie	exon	6606274	6606451	1000	-	.	gene_id "MSTRG.49702"; transcript_id "MSTRG.49702.1546"; exon_number "39";
chr12	StringTie	exon	6607300	6607429	1000	-	.	gene_id "MSTRG.49702"; transcript_id "MSTRG.49702.1546"; exon_number "40";
chr12	StringTie	transcript	6570060	6614144	1000	-	.	gene_id "MSTRG.49702"; transcript_id "MSTRG.49702.1547";
chr12	StringTie	exon	6570060	6570693	1000	-	.	gene_id "MSTRG.49702"; transcript_id "MSTRG.49702.1547"; exon_number "1";
chr12	StringTie	exon	6570869	6571032	1000	-	.	gene_id "MSTRG.49702"; transcript_id "MSTRG.49702.1547"; exon_number "2";
chr12	StringTie	exon	6572930	6572984	1000	-	.	gene_id "MSTRG.49702"; transcript_id "MSTRG.49702.1547"; exon_number "3";
chr12	StringTie	exon	6573074	6573269	1000	-	.	gene_id "MSTRG.49702"; transcript_id "MSTRG.49702.1547"; exon_number "4";
chr12	StringTie	exon	6577785	6577917	1000	-	.	gene_id "MSTRG.49702"; transcript_id "MSTRG.49702.1547"; exon_number "5";
chr12	StringTie	exon	6578029	6578117	1000	-	.	gene_id "MSTRG.49702"; transcript_id "MSTRG.49702.1547"; exon_number "6";
chr12	StringTie	exon	6578409	6578546	1000	-	.	gene_id "MSTRG.49702"; transcript_id "MSTRG.49702.1547"; exon_number "7";
chr12	StringTie	exon	6578846	6578917	1000	-	.	gene_id "MSTRG.49702"; transcript_id "MSTRG.49702.1547"; exon_number "8";
chr12	StringTie	exon	6581038	6581173	1000	-	.	gene_id "MSTRG.49702"; transcript_id "MSTRG.49702.1547"; exon_number "9";
chr12	StringTie	exon	6581291	6581385	1000	-	.	gene_id "MSTRG.49702"; transcript_id "MSTRG.49702.1547"; exon_number "10";
chr12	StringTie	exon	6581649	6581814	1000	-	.	gene_id "MSTRG.49702"; transcript_id "MSTRG.49702.1547"; exon_number "11";
chr12	StringTie	exon	6582137	6582281	1000	-	.	gene_id "MSTRG.49702"; transcript_id "MSTRG.49702.1547"; exon_number "12";
chr12	StringTie	exon	6582615	6582748	1000	-	.	gene_id "MSTRG.49702"; transcript_id "MSTRG.49702.1547"; exon_number "13";
chr12	StringTie	exon	6582848	6582936	1000	-	.	gene_id "MSTRG.49702"; transcript_id "MSTRG.49702.1547"; exon_number "14";
chr12	StringTie	exon	6583027	6583113	1000	-	.	gene_id "MSTRG.49702"; transcript_id "MSTRG.49702.1547"; exon_number "15";
chr12	StringTie	exon	6583196	6583375	1000	-	.	gene_id "MSTRG.49702"; transcript_id "MSTRG.49702.1547"; exon_number "16";
chr12	StringTie	exon	6587384	6587559	1000	-	.	gene_id "MSTRG.49702"; transcript_id "MSTRG.49702.1547"; exon_number "17";
chr12	StringTie	exon	6587712	6587949	1000	-	.	gene_id "MSTRG.49702"; transcript_id "MSTRG.49702.1547"; exon_number "18";
chr12	StringTie	exon	6588298	6588422	1000	-	.	gene_id "MSTRG.49702"; transcript_id "MSTRG.49702.1547"; exon_number "19";
chr12	StringTie	exon	6591466	6591583	1000	-	.	gene_id "MSTRG.49702"; transcript_id "MSTRG.49702.1547"; exon_number "20";
chr12	StringTie	exon	6591694	6591825	1000	-	.	gene_id "MSTRG.49702"; transcript_id "MSTRG.49702.1547"; exon_number "21";
chr12	StringTie	exon	6591916	6592057	1000	-	.	gene_id "MSTRG.49702"; transcript_id "MSTRG.49702.1547"; exon_number "22";
chr12	StringTie	exon	6592393	6592566	1000	-	.	gene_id "MSTRG.49702"; transcript_id "MSTRG.49702.1547"; exon_number "23";
chr12	StringTie	exon	6592696	6592817	1000	-	.	gene_id "MSTRG.49702"; transcript_id "MSTRG.49702.1547"; exon_number "24";
chr12	StringTie	exon	6593091	6593228	1000	-	.	gene_id "MSTRG.49702"; transcript_id "MSTRG.49702.1547"; exon_number "25";
chr12	StringTie	exon	6593416	6593616	1000	-	.	gene_id "MSTRG.49702"; transcript_id "MSTRG.49702.1547"; exon_number "26";
chr12	StringTie	exon	6594459	6594650	1000	-	.	gene_id "MSTRG.49702"; transcript_id "MSTRG.49702.1547"; exon_number "27";
chr12	StringTie	exon	6595334	6595430	1000	-	.	gene_id "MSTRG.49702"; transcript_id "MSTRG.49702.1547"; exon_number "28";
chr12	StringTie	exon	6596006	6596137	1000	-	.	gene_id "MSTRG.49702"; transcript_id "MSTRG.49702.1547"; exon_number "29";
chr12	StringTie	exon	6597894	6598099	1000	-	.	gene_id "MSTRG.49702"; transcript_id "MSTRG.49702.1547"; exon_number "30";
chr12	StringTie	exon	6598222	6598425	1000	-	.	gene_id "MSTRG.49702"; transcript_id "MSTRG.49702.1547"; exon_number "31";
chr12	StringTie	exon	6599773	6600012	1000	-	.	gene_id "MSTRG.49702"; transcript_id "MSTRG.49702.1547"; exon_number "32";
chr12	StringTie	exon	6600217	6600395	1000	-	.	gene_id "MSTRG.49702"; transcript_id "MSTRG.49702.1547"; exon_number "33";
chr12	StringTie	exon	6600534	6600669	1000	-	.	gene_id "MSTRG.49702"; transcript_id "MSTRG.49702.1547"; exon_number "34";
chr12	StringTie	exon	6600926	6601053	1000	-	.	gene_id "MSTRG.49702"; transcript_id "MSTRG.49702.1547"; exon_number "35";
chr12	StringTie	exon	6601289	6601530	1000	-	.	gene_id "MSTRG.49702"; transcript_id "MSTRG.49702.1547"; exon_number "36";
chr12	StringTie	exon	6601648	6601766	1000	-	.	gene_id "MSTRG.49702"; transcript_id "MSTRG.49702.1547"; exon_number "37";
chr12	StringTie	exon	6601960	6602175	1000	-	.	gene_id "MSTRG.49702"; transcript_id "MSTRG.49702.1547"; exon_number "38";
chr12	StringTie	exon	6602376	6602497	1000	-	.	gene_id "MSTRG.49702"; transcript_id "MSTRG.49702.1547"; exon_number "39";
chr12	StringTie	exon	6606274	6606451	1000	-	.	gene_id "MSTRG.49702"; transcript_id "MSTRG.49702.1547"; exon_number "40";
chr12	StringTie	exon	6607300	6607417	1000	-	.	gene_id "MSTRG.49702"; transcript_id "MSTRG.49702.1547"; exon_number "41";
chr12	StringTie	exon	6614084	6614144	1000	-	.	gene_id "MSTRG.49702"; transcript_id "MSTRG.49702.1547"; exon_number "42";
chr12	StringTie	transcript	6570061	6607455	1000	-	.	gene_id "MSTRG.49702"; transcript_id "MSTRG.49702.1548";
chr12	StringTie	exon	6570061	6570693	1000	-	.	gene_id "MSTRG.49702"; transcript_id "MSTRG.49702.1548"; exon_number "1";
chr12	StringTie	exon	6570869	6571032	1000	-	.	gene_id "MSTRG.49702"; transcript_id "MSTRG.49702.1548"; exon_number "2";
chr12	StringTie	exon	6573074	6573269	1000	-	.	gene_id "MSTRG.49702"; transcript_id "MSTRG.49702.1548"; exon_number "3";
chr12	StringTie	exon	6577785	6577917	1000	-	.	gene_id "MSTRG.49702"; transcript_id "MSTRG.49702.1548"; exon_number "4";
chr12	StringTie	exon	6578029	6578117	1000	-	.	gene_id "MSTRG.49702"; transcript_id "MSTRG.49702.1548"; exon_number "5";
chr12	StringTie	exon	6578409	6578546	1000	-	.	gene_id "MSTRG.49702"; transcript_id "MSTRG.49702.1548"; exon_number "6";
chr12	StringTie	exon	6578846	6578917	1000	-	.	gene_id "MSTRG.49702"; transcript_id "MSTRG.49702.1548"; exon_number "7";
chr12	StringTie	exon	6581044	6581173	1000	-	.	gene_id "MSTRG.49702"; transcript_id "MSTRG.49702.1548"; exon_number "8";
chr12	StringTie	exon	6581291	6581385	1000	-	.	gene_id "MSTRG.49702"; transcript_id "MSTRG.49702.1548"; exon_number "9";
chr12	StringTie	exon	6581649	6581814	1000	-	.	gene_id "MSTRG.49702"; transcript_id "MSTRG.49702.1548"; exon_number "10";
chr12	StringTie	exon	6582137	6582281	1000	-	.	gene_id "MSTRG.49702"; transcript_id "MSTRG.49702.1548"; exon_number "11";
chr12	StringTie	exon	6582615	6582748	1000	-	.	gene_id "MSTRG.49702"; transcript_id "MSTRG.49702.1548"; exon_number "12";
chr12	StringTie	exon	6582848	6582936	1000	-	.	gene_id "MSTRG.49702"; transcript_id "MSTRG.49702.1548"; exon_number "13";
chr12	StringTie	exon	6583027	6583113	1000	-	.	gene_id "MSTRG.49702"; transcript_id "MSTRG.49702.1548"; exon_number "14";
chr12	StringTie	exon	6583196	6583378	1000	-	.	gene_id "MSTRG.49702"; transcript_id "MSTRG.49702.1548"; exon_number "15";
chr12	StringTie	exon	6587384	6587559	1000	-	.	gene_id "MSTRG.49702"; transcript_id "MSTRG.49702.1548"; exon_number "16";
chr12	StringTie	exon	6587712	6587949	1000	-	.	gene_id "MSTRG.49702"; transcript_id "MSTRG.49702.1548"; exon_number "17";
chr12	StringTie	exon	6588298	6588422	1000	-	.	gene_id "MSTRG.49702"; transcript_id "MSTRG.49702.1548"; exon_number "18";
chr12	StringTie	exon	6591466	6591583	1000	-	.	gene_id "MSTRG.49702"; transcript_id "MSTRG.49702.1548"; exon_number "19";
chr12	StringTie	exon	6591694	6591825	1000	-	.	gene_id "MSTRG.49702"; transcript_id "MSTRG.49702.1548"; exon_number "20";
chr12	StringTie	exon	6591916	6592057	1000	-	.	gene_id "MSTRG.49702"; transcript_id "MSTRG.49702.1548"; exon_number "21";
chr12	StringTie	exon	6592393	6592566	1000	-	.	gene_id "MSTRG.49702"; transcript_id "MSTRG.49702.1548"; exon_number "22";
chr12	StringTie	exon	6592696	6592817	1000	-	.	gene_id "MSTRG.49702"; transcript_id "MSTRG.49702.1548"; exon_number "23";
chr12	StringTie	exon	6593091	6593228	1000	-	.	gene_id "MSTRG.49702"; transcript_id "MSTRG.49702.1548"; exon_number "24";
chr12	StringTie	exon	6593416	6593616	1000	-	.	gene_id "MSTRG.49702"; transcript_id "MSTRG.49702.1548"; exon_number "25";
chr12	StringTie	exon	6594459	6594650	1000	-	.	gene_id "MSTRG.49702"; transcript_id "MSTRG.49702.1548"; exon_number "26";
chr12	StringTie	exon	6595334	6595430	1000	-	.	gene_id "MSTRG.49702"; transcript_id "MSTRG.49702.1548"; exon_number "27";
chr12	StringTie	exon	6596006	6596137	1000	-	.	gene_id "MSTRG.49702"; transcript_id "MSTRG.49702.1548"; exon_number "28";
chr12	StringTie	exon	6597894	6598099	1000	-	.	gene_id "MSTRG.49702"; transcript_id "MSTRG.49702.1548"; exon_number "29";
chr12	StringTie	exon	6598222	6598425	1000	-	.	gene_id "MSTRG.49702"; transcript_id "MSTRG.49702.1548"; exon_number "30";
chr12	StringTie	exon	6599773	6600012	1000	-	.	gene_id "MSTRG.49702"; transcript_id "MSTRG.49702.1548"; exon_number "31";
chr12	StringTie	exon	6600217	6600395	1000	-	.	gene_id "MSTRG.49702"; transcript_id "MSTRG.49702.1548"; exon_number "32";
chr12	StringTie	exon	6600534	6600669	1000	-	.	gene_id "MSTRG.49702"; transcript_id "MSTRG.49702.1548"; exon_number "33";
chr12	StringTie	exon	6600926	6601053	1000	-	.	gene_id "MSTRG.49702"; transcript_id "MSTRG.49702.1548"; exon_number "34";
chr12	StringTie	exon	6601289	6601530	1000	-	.	gene_id "MSTRG.49702"; transcript_id "MSTRG.49702.1548"; exon_number "35";
chr12	StringTie	exon	6601648	6601766	1000	-	.	gene_id "MSTRG.49702"; transcript_id "MSTRG.49702.1548"; exon_number "36";
chr12	StringTie	exon	6601960	6602175	1000	-	.	gene_id "MSTRG.49702"; transcript_id "MSTRG.49702.1548"; exon_number "37";
chr12	StringTie	exon	6602376	6602497	1000	-	.	gene_id "MSTRG.49702"; transcript_id "MSTRG.49702.1548"; exon_number "38";
chr12	StringTie	exon	6606274	6606451	1000	-	.	gene_id "MSTRG.49702"; transcript_id "MSTRG.49702.1548"; exon_number "39";
chr12	StringTie	exon	6607300	6607455	1000	-	.	gene_id "MSTRG.49702"; transcript_id "MSTRG.49702.1548"; exon_number "40";
chr12	StringTie	transcript	6570061	6608443	1000	-	.	gene_id "MSTRG.49702"; transcript_id "MSTRG.49702.1549";
chr12	StringTie	exon	6570061	6570693	1000	-	.	gene_id "MSTRG.49702"; transcript_id "MSTRG.49702.1549"; exon_number "1";
chr12	StringTie	exon	6570869	6571032	1000	-	.	gene_id "MSTRG.49702"; transcript_id "MSTRG.49702.1549"; exon_number "2";
chr12	StringTie	exon	6573074	6573269	1000	-	.	gene_id "MSTRG.49702"; transcript_id "MSTRG.49702.1549"; exon_number "3";
chr12	StringTie	exon	6577785	6577917	1000	-	.	gene_id "MSTRG.49702"; transcript_id "MSTRG.49702.1549"; exon_number "4";
chr12	StringTie	exon	6578029	6578137	1000	-	.	gene_id "MSTRG.49702"; transcript_id "MSTRG.49702.1549"; exon_number "5";
chr12	StringTie	exon	6578409	6578546	1000	-	.	gene_id "MSTRG.49702"; transcript_id "MSTRG.49702.1549"; exon_number "6";
chr12	StringTie	exon	6578846	6578917	1000	-	.	gene_id "MSTRG.49702"; transcript_id "MSTRG.49702.1549"; exon_number "7";
chr12	StringTie	exon	6581044	6581173	1000	-	.	gene_id "MSTRG.49702"; transcript_id "MSTRG.49702.1549"; exon_number "8";
chr12	StringTie	exon	6581291	6581385	1000	-	.	gene_id "MSTRG.49702"; transcript_id "MSTRG.49702.1549"; exon_number "9";
chr12	StringTie	exon	6581649	6581814	1000	-	.	gene_id "MSTRG.49702"; transcript_id "MSTRG.49702.1549"; exon_number "10";
chr12	StringTie	exon	6582137	6582281	1000	-	.	gene_id "MSTRG.49702"; transcript_id "MSTRG.49702.1549"; exon_number "11";
chr12	StringTie	exon	6582615	6582748	1000	-	.	gene_id "MSTRG.49702"; transcript_id "MSTRG.49702.1549"; exon_number "12";
chr12	StringTie	exon	6582848	6582936	1000	-	.	gene_id "MSTRG.49702"; transcript_id "MSTRG.49702.1549"; exon_number "13";
chr12	StringTie	exon	6583027	6583113	1000	-	.	gene_id "MSTRG.49702"; transcript_id "MSTRG.49702.1549"; exon_number "14";
chr12	StringTie	exon	6583198	6583375	1000	-	.	gene_id "MSTRG.49702"; transcript_id "MSTRG.49702.1549"; exon_number "15";
chr12	StringTie	exon	6587384	6587559	1000	-	.	gene_id "MSTRG.49702"; transcript_id "MSTRG.49702.1549"; exon_number "16";
chr12	StringTie	exon	6587712	6587949	1000	-	.	gene_id "MSTRG.49702"; transcript_id "MSTRG.49702.1549"; exon_number "17";
chr12	StringTie	exon	6588298	6588422	1000	-	.	gene_id "MSTRG.49702"; transcript_id "MSTRG.49702.1549"; exon_number "18";
chr12	StringTie	exon	6591466	6591583	1000	-	.	gene_id "MSTRG.49702"; transcript_id "MSTRG.49702.1549"; exon_number "19";
chr12	StringTie	exon	6591694	6591825	1000	-	.	gene_id "MSTRG.49702"; transcript_id "MSTRG.49702.1549"; exon_number "20";
chr12	StringTie	exon	6591916	6592057	1000	-	.	gene_id "MSTRG.49702"; transcript_id "MSTRG.49702.1549"; exon_number "21";
chr12	StringTie	exon	6592393	6592566	1000	-	.	gene_id "MSTRG.49702"; transcript_id "MSTRG.49702.1549"; exon_number "22";
chr12	StringTie	exon	6592696	6592817	1000	-	.	gene_id "MSTRG.49702"; transcript_id "MSTRG.49702.1549"; exon_number "23";
chr12	StringTie	exon	6593091	6593228	1000	-	.	gene_id "MSTRG.49702"; transcript_id "MSTRG.49702.1549"; exon_number "24";
chr12	StringTie	exon	6593416	6593616	1000	-	.	gene_id "MSTRG.49702"; transcript_id "MSTRG.49702.1549"; exon_number "25";
chr12	StringTie	exon	6594459	6594650	1000	-	.	gene_id "MSTRG.49702"; transcript_id "MSTRG.49702.1549"; exon_number "26";
chr12	StringTie	exon	6595334	6595430	1000	-	.	gene_id "MSTRG.49702"; transcript_id "MSTRG.49702.1549"; exon_number "27";
chr12	StringTie	exon	6596006	6596137	1000	-	.	gene_id "MSTRG.49702"; transcript_id "MSTRG.49702.1549"; exon_number "28";
chr12	StringTie	exon	6597894	6598099	1000	-	.	gene_id "MSTRG.49702"; transcript_id "MSTRG.49702.1549"; exon_number "29";
chr12	StringTie	exon	6598222	6598425	1000	-	.	gene_id "MSTRG.49702"; transcript_id "MSTRG.49702.1549"; exon_number "30";
chr12	StringTie	exon	6599773	6600012	1000	-	.	gene_id "MSTRG.49702"; transcript_id "MSTRG.49702.1549"; exon_number "31";
chr12	StringTie	exon	6600217	6600395	1000	-	.	gene_id "MSTRG.49702"; transcript_id "MSTRG.49702.1549"; exon_number "32";
chr12	StringTie	exon	6600534	6600586	1000	-	.	gene_id "MSTRG.49702"; transcript_id "MSTRG.49702.1549"; exon_number "33";
chr12	StringTie	exon	6600926	6601053	1000	-	.	gene_id "MSTRG.49702"; transcript_id "MSTRG.49702.1549"; exon_number "34";
chr12	StringTie	exon	6601289	6601530	1000	-	.	gene_id "MSTRG.49702"; transcript_id "MSTRG.49702.1549"; exon_number "35";
chr12	StringTie	exon	6601648	6601766	1000	-	.	gene_id "MSTRG.49702"; transcript_id "MSTRG.49702.1549"; exon_number "36";
chr12	StringTie	exon	6601960	6602154	1000	-	.	gene_id "MSTRG.49702"; transcript_id "MSTRG.49702.1549"; exon_number "37";
chr12	StringTie	exon	6602376	6602497	1000	-	.	gene_id "MSTRG.49702"; transcript_id "MSTRG.49702.1549"; exon_number "38";
chr12	StringTie	exon	6606274	6606451	1000	-	.	gene_id "MSTRG.49702"; transcript_id "MSTRG.49702.1549"; exon_number "39";
chr12	StringTie	exon	6607300	6607417	1000	-	.	gene_id "MSTRG.49702"; transcript_id "MSTRG.49702.1549"; exon_number "40";
chr12	StringTie	exon	6608420	6608443	1000	-	.	gene_id "MSTRG.49702"; transcript_id "MSTRG.49702.1549"; exon_number "41";
chr12	StringTie	transcript	6570061	6608443	1000	-	.	gene_id "MSTRG.49702"; transcript_id "MSTRG.49702.1550";
chr12	StringTie	exon	6570061	6570693	1000	-	.	gene_id "MSTRG.49702"; transcript_id "MSTRG.49702.1550"; exon_number "1";
chr12	StringTie	exon	6570869	6571032	1000	-	.	gene_id "MSTRG.49702"; transcript_id "MSTRG.49702.1550"; exon_number "2";
chr12	StringTie	exon	6573074	6573269	1000	-	.	gene_id "MSTRG.49702"; transcript_id "MSTRG.49702.1550"; exon_number "3";
chr12	StringTie	exon	6577785	6577917	1000	-	.	gene_id "MSTRG.49702"; transcript_id "MSTRG.49702.1550"; exon_number "4";
chr12	StringTie	exon	6578029	6578137	1000	-	.	gene_id "MSTRG.49702"; transcript_id "MSTRG.49702.1550"; exon_number "5";
chr12	StringTie	exon	6578409	6578546	1000	-	.	gene_id "MSTRG.49702"; transcript_id "MSTRG.49702.1550"; exon_number "6";
chr12	StringTie	exon	6578846	6578917	1000	-	.	gene_id "MSTRG.49702"; transcript_id "MSTRG.49702.1550"; exon_number "7";
chr12	StringTie	exon	6581044	6581173	1000	-	.	gene_id "MSTRG.49702"; transcript_id "MSTRG.49702.1550"; exon_number "8";
chr12	StringTie	exon	6581291	6581385	1000	-	.	gene_id "MSTRG.49702"; transcript_id "MSTRG.49702.1550"; exon_number "9";
chr12	StringTie	exon	6581649	6581814	1000	-	.	gene_id "MSTRG.49702"; transcript_id "MSTRG.49702.1550"; exon_number "10";
chr12	StringTie	exon	6582137	6582281	1000	-	.	gene_id "MSTRG.49702"; transcript_id "MSTRG.49702.1550"; exon_number "11";
chr12	StringTie	exon	6582615	6582748	1000	-	.	gene_id "MSTRG.49702"; transcript_id "MSTRG.49702.1550"; exon_number "12";
chr12	StringTie	exon	6582848	6582936	1000	-	.	gene_id "MSTRG.49702"; transcript_id "MSTRG.49702.1550"; exon_number "13";
chr12	StringTie	exon	6583027	6583113	1000	-	.	gene_id "MSTRG.49702"; transcript_id "MSTRG.49702.1550"; exon_number "14";
chr12	StringTie	exon	6583198	6583378	1000	-	.	gene_id "MSTRG.49702"; transcript_id "MSTRG.49702.1550"; exon_number "15";
chr12	StringTie	exon	6587384	6587559	1000	-	.	gene_id "MSTRG.49702"; transcript_id "MSTRG.49702.1550"; exon_number "16";
chr12	StringTie	exon	6587712	6587949	1000	-	.	gene_id "MSTRG.49702"; transcript_id "MSTRG.49702.1550"; exon_number "17";
chr12	StringTie	exon	6588298	6588422	1000	-	.	gene_id "MSTRG.49702"; transcript_id "MSTRG.49702.1550"; exon_number "18";
chr12	StringTie	exon	6591466	6591574	1000	-	.	gene_id "MSTRG.49702"; transcript_id "MSTRG.49702.1550"; exon_number "19";
chr12	StringTie	exon	6591694	6591825	1000	-	.	gene_id "MSTRG.49702"; transcript_id "MSTRG.49702.1550"; exon_number "20";
chr12	StringTie	exon	6591916	6592057	1000	-	.	gene_id "MSTRG.49702"; transcript_id "MSTRG.49702.1550"; exon_number "21";
chr12	StringTie	exon	6592393	6592566	1000	-	.	gene_id "MSTRG.49702"; transcript_id "MSTRG.49702.1550"; exon_number "22";
chr12	StringTie	exon	6592696	6592817	1000	-	.	gene_id "MSTRG.49702"; transcript_id "MSTRG.49702.1550"; exon_number "23";
chr12	StringTie	exon	6593091	6593228	1000	-	.	gene_id "MSTRG.49702"; transcript_id "MSTRG.49702.1550"; exon_number "24";
chr12	StringTie	exon	6593416	6593616	1000	-	.	gene_id "MSTRG.49702"; transcript_id "MSTRG.49702.1550"; exon_number "25";
chr12	StringTie	exon	6594459	6594650	1000	-	.	gene_id "MSTRG.49702"; transcript_id "MSTRG.49702.1550"; exon_number "26";
chr12	StringTie	exon	6595334	6595430	1000	-	.	gene_id "MSTRG.49702"; transcript_id "MSTRG.49702.1550"; exon_number "27";
chr12	StringTie	exon	6596006	6596137	1000	-	.	gene_id "MSTRG.49702"; transcript_id "MSTRG.49702.1550"; exon_number "28";
chr12	StringTie	exon	6597894	6598099	1000	-	.	gene_id "MSTRG.49702"; transcript_id "MSTRG.49702.1550"; exon_number "29";
chr12	StringTie	exon	6598222	6598425	1000	-	.	gene_id "MSTRG.49702"; transcript_id "MSTRG.49702.1550"; exon_number "30";
chr12	StringTie	exon	6599773	6600012	1000	-	.	gene_id "MSTRG.49702"; transcript_id "MSTRG.49702.1550"; exon_number "31";
chr12	StringTie	exon	6600217	6600356	1000	-	.	gene_id "MSTRG.49702"; transcript_id "MSTRG.49702.1550"; exon_number "32";
chr12	StringTie	exon	6600534	6600669	1000	-	.	gene_id "MSTRG.49702"; transcript_id "MSTRG.49702.1550"; exon_number "33";
chr12	StringTie	exon	6600926	6601053	1000	-	.	gene_id "MSTRG.49702"; transcript_id "MSTRG.49702.1550"; exon_number "34";
chr12	StringTie	exon	6601289	6601530	1000	-	.	gene_id "MSTRG.49702"; transcript_id "MSTRG.49702.1550"; exon_number "35";
chr12	StringTie	exon	6601648	6601766	1000	-	.	gene_id "MSTRG.49702"; transcript_id "MSTRG.49702.1550"; exon_number "36";
chr12	StringTie	exon	6601960	6602175	1000	-	.	gene_id "MSTRG.49702"; transcript_id "MSTRG.49702.1550"; exon_number "37";
chr12	StringTie	exon	6602376	6602497	1000	-	.	gene_id "MSTRG.49702"; transcript_id "MSTRG.49702.1550"; exon_number "38";
chr12	StringTie	exon	6606274	6606451	1000	-	.	gene_id "MSTRG.49702"; transcript_id "MSTRG.49702.1550"; exon_number "39";
chr12	StringTie	exon	6607300	6607417	1000	-	.	gene_id "MSTRG.49702"; transcript_id "MSTRG.49702.1550"; exon_number "40";
chr12	StringTie	exon	6608420	6608443	1000	-	.	gene_id "MSTRG.49702"; transcript_id "MSTRG.49702.1550"; exon_number "41";
chr12	StringTie	transcript	6570061	6614359	1000	-	.	gene_id "MSTRG.49702"; transcript_id "MSTRG.49702.1551";
chr12	StringTie	exon	6570061	6570693	1000	-	.	gene_id "MSTRG.49702"; transcript_id "MSTRG.49702.1551"; exon_number "1";
chr12	StringTie	exon	6570869	6571032	1000	-	.	gene_id "MSTRG.49702"; transcript_id "MSTRG.49702.1551"; exon_number "2";
chr12	StringTie	exon	6573074	6573269	1000	-	.	gene_id "MSTRG.49702"; transcript_id "MSTRG.49702.1551"; exon_number "3";
chr12	StringTie	exon	6577785	6577917	1000	-	.	gene_id "MSTRG.49702"; transcript_id "MSTRG.49702.1551"; exon_number "4";
chr12	StringTie	exon	6578029	6578137	1000	-	.	gene_id "MSTRG.49702"; transcript_id "MSTRG.49702.1551"; exon_number "5";
chr12	StringTie	exon	6578409	6578546	1000	-	.	gene_id "MSTRG.49702"; transcript_id "MSTRG.49702.1551"; exon_number "6";
chr12	StringTie	exon	6578846	6578917	1000	-	.	gene_id "MSTRG.49702"; transcript_id "MSTRG.49702.1551"; exon_number "7";
chr12	StringTie	exon	6581044	6581173	1000	-	.	gene_id "MSTRG.49702"; transcript_id "MSTRG.49702.1551"; exon_number "8";
chr12	StringTie	exon	6581291	6581388	1000	-	.	gene_id "MSTRG.49702"; transcript_id "MSTRG.49702.1551"; exon_number "9";
chr12	StringTie	exon	6581649	6581814	1000	-	.	gene_id "MSTRG.49702"; transcript_id "MSTRG.49702.1551"; exon_number "10";
chr12	StringTie	exon	6582137	6582281	1000	-	.	gene_id "MSTRG.49702"; transcript_id "MSTRG.49702.1551"; exon_number "11";
chr12	StringTie	exon	6582615	6582748	1000	-	.	gene_id "MSTRG.49702"; transcript_id "MSTRG.49702.1551"; exon_number "12";
chr12	StringTie	exon	6582848	6582936	1000	-	.	gene_id "MSTRG.49702"; transcript_id "MSTRG.49702.1551"; exon_number "13";
chr12	StringTie	exon	6583027	6583113	1000	-	.	gene_id "MSTRG.49702"; transcript_id "MSTRG.49702.1551"; exon_number "14";
chr12	StringTie	exon	6583198	6583375	1000	-	.	gene_id "MSTRG.49702"; transcript_id "MSTRG.49702.1551"; exon_number "15";
chr12	StringTie	exon	6587384	6587559	1000	-	.	gene_id "MSTRG.49702"; transcript_id "MSTRG.49702.1551"; exon_number "16";
chr12	StringTie	exon	6587712	6587949	1000	-	.	gene_id "MSTRG.49702"; transcript_id "MSTRG.49702.1551"; exon_number "17";
chr12	StringTie	exon	6588298	6588422	1000	-	.	gene_id "MSTRG.49702"; transcript_id "MSTRG.49702.1551"; exon_number "18";
chr12	StringTie	exon	6591466	6591583	1000	-	.	gene_id "MSTRG.49702"; transcript_id "MSTRG.49702.1551"; exon_number "19";
chr12	StringTie	exon	6591694	6591825	1000	-	.	gene_id "MSTRG.49702"; transcript_id "MSTRG.49702.1551"; exon_number "20";
chr12	StringTie	exon	6591916	6592057	1000	-	.	gene_id "MSTRG.49702"; transcript_id "MSTRG.49702.1551"; exon_number "21";
chr12	StringTie	exon	6592393	6592566	1000	-	.	gene_id "MSTRG.49702"; transcript_id "MSTRG.49702.1551"; exon_number "22";
chr12	StringTie	exon	6592696	6592817	1000	-	.	gene_id "MSTRG.49702"; transcript_id "MSTRG.49702.1551"; exon_number "23";
chr12	StringTie	exon	6593091	6593228	1000	-	.	gene_id "MSTRG.49702"; transcript_id "MSTRG.49702.1551"; exon_number "24";
chr12	StringTie	exon	6593416	6593616	1000	-	.	gene_id "MSTRG.49702"; transcript_id "MSTRG.49702.1551"; exon_number "25";
chr12	StringTie	exon	6594459	6594650	1000	-	.	gene_id "MSTRG.49702"; transcript_id "MSTRG.49702.1551"; exon_number "26";
chr12	StringTie	exon	6595334	6595430	1000	-	.	gene_id "MSTRG.49702"; transcript_id "MSTRG.49702.1551"; exon_number "27";
chr12	StringTie	exon	6596006	6596137	1000	-	.	gene_id "MSTRG.49702"; transcript_id "MSTRG.49702.1551"; exon_number "28";
chr12	StringTie	exon	6597894	6598099	1000	-	.	gene_id "MSTRG.49702"; transcript_id "MSTRG.49702.1551"; exon_number "29";
chr12	StringTie	exon	6598222	6598425	1000	-	.	gene_id "MSTRG.49702"; transcript_id "MSTRG.49702.1551"; exon_number "30";
chr12	StringTie	exon	6599773	6600012	1000	-	.	gene_id "MSTRG.49702"; transcript_id "MSTRG.49702.1551"; exon_number "31";
chr12	StringTie	exon	6600217	6600395	1000	-	.	gene_id "MSTRG.49702"; transcript_id "MSTRG.49702.1551"; exon_number "32";
chr12	StringTie	exon	6600534	6600669	1000	-	.	gene_id "MSTRG.49702"; transcript_id "MSTRG.49702.1551"; exon_number "33";
chr12	StringTie	exon	6600926	6601053	1000	-	.	gene_id "MSTRG.49702"; transcript_id "MSTRG.49702.1551"; exon_number "34";
chr12	StringTie	exon	6601289	6601530	1000	-	.	gene_id "MSTRG.49702"; transcript_id "MSTRG.49702.1551"; exon_number "35";
chr12	StringTie	exon	6601648	6601766	1000	-	.	gene_id "MSTRG.49702"; transcript_id "MSTRG.49702.1551"; exon_number "36";
chr12	StringTie	exon	6601960	6602175	1000	-	.	gene_id "MSTRG.49702"; transcript_id "MSTRG.49702.1551"; exon_number "37";
chr12	StringTie	exon	6602376	6602497	1000	-	.	gene_id "MSTRG.49702"; transcript_id "MSTRG.49702.1551"; exon_number "38";
chr12	StringTie	exon	6606274	6606451	1000	-	.	gene_id "MSTRG.49702"; transcript_id "MSTRG.49702.1551"; exon_number "39";
chr12	StringTie	exon	6607300	6607417	1000	-	.	gene_id "MSTRG.49702"; transcript_id "MSTRG.49702.1551"; exon_number "40";
chr12	StringTie	exon	6614335	6614359	1000	-	.	gene_id "MSTRG.49702"; transcript_id "MSTRG.49702.1551"; exon_number "41";
chr12	StringTie	transcript	6570061	6608443	1000	-	.	gene_id "MSTRG.49702"; transcript_id "MSTRG.49702.1552";
chr12	StringTie	exon	6570061	6570693	1000	-	.	gene_id "MSTRG.49702"; transcript_id "MSTRG.49702.1552"; exon_number "1";
chr12	StringTie	exon	6570869	6571032	1000	-	.	gene_id "MSTRG.49702"; transcript_id "MSTRG.49702.1552"; exon_number "2";
chr12	StringTie	exon	6573071	6573269	1000	-	.	gene_id "MSTRG.49702"; transcript_id "MSTRG.49702.1552"; exon_number "3";
chr12	StringTie	exon	6577785	6577917	1000	-	.	gene_id "MSTRG.49702"; transcript_id "MSTRG.49702.1552"; exon_number "4";
chr12	StringTie	exon	6578029	6578137	1000	-	.	gene_id "MSTRG.49702"; transcript_id "MSTRG.49702.1552"; exon_number "5";
chr12	StringTie	exon	6578409	6578546	1000	-	.	gene_id "MSTRG.49702"; transcript_id "MSTRG.49702.1552"; exon_number "6";
chr12	StringTie	exon	6578846	6578917	1000	-	.	gene_id "MSTRG.49702"; transcript_id "MSTRG.49702.1552"; exon_number "7";
chr12	StringTie	exon	6581044	6581173	1000	-	.	gene_id "MSTRG.49702"; transcript_id "MSTRG.49702.1552"; exon_number "8";
chr12	StringTie	exon	6581291	6581388	1000	-	.	gene_id "MSTRG.49702"; transcript_id "MSTRG.49702.1552"; exon_number "9";
chr12	StringTie	exon	6581649	6581814	1000	-	.	gene_id "MSTRG.49702"; transcript_id "MSTRG.49702.1552"; exon_number "10";
chr12	StringTie	exon	6582137	6582281	1000	-	.	gene_id "MSTRG.49702"; transcript_id "MSTRG.49702.1552"; exon_number "11";
chr12	StringTie	exon	6582615	6582748	1000	-	.	gene_id "MSTRG.49702"; transcript_id "MSTRG.49702.1552"; exon_number "12";
chr12	StringTie	exon	6582848	6582936	1000	-	.	gene_id "MSTRG.49702"; transcript_id "MSTRG.49702.1552"; exon_number "13";
chr12	StringTie	exon	6583027	6583113	1000	-	.	gene_id "MSTRG.49702"; transcript_id "MSTRG.49702.1552"; exon_number "14";
chr12	StringTie	exon	6583198	6583375	1000	-	.	gene_id "MSTRG.49702"; transcript_id "MSTRG.49702.1552"; exon_number "15";
chr12	StringTie	exon	6587384	6587559	1000	-	.	gene_id "MSTRG.49702"; transcript_id "MSTRG.49702.1552"; exon_number "16";
chr12	StringTie	exon	6587712	6587949	1000	-	.	gene_id "MSTRG.49702"; transcript_id "MSTRG.49702.1552"; exon_number "17";
chr12	StringTie	exon	6588298	6588422	1000	-	.	gene_id "MSTRG.49702"; transcript_id "MSTRG.49702.1552"; exon_number "18";
chr12	StringTie	exon	6591466	6591583	1000	-	.	gene_id "MSTRG.49702"; transcript_id "MSTRG.49702.1552"; exon_number "19";
chr12	StringTie	exon	6591694	6591825	1000	-	.	gene_id "MSTRG.49702"; transcript_id "MSTRG.49702.1552"; exon_number "20";
chr12	StringTie	exon	6591916	6592057	1000	-	.	gene_id "MSTRG.49702"; transcript_id "MSTRG.49702.1552"; exon_number "21";
chr12	StringTie	exon	6592393	6592566	1000	-	.	gene_id "MSTRG.49702"; transcript_id "MSTRG.49702.1552"; exon_number "22";
chr12	StringTie	exon	6592696	6592817	1000	-	.	gene_id "MSTRG.49702"; transcript_id "MSTRG.49702.1552"; exon_number "23";
chr12	StringTie	exon	6593091	6593228	1000	-	.	gene_id "MSTRG.49702"; transcript_id "MSTRG.49702.1552"; exon_number "24";
chr12	StringTie	exon	6593416	6593616	1000	-	.	gene_id "MSTRG.49702"; transcript_id "MSTRG.49702.1552"; exon_number "25";
chr12	StringTie	exon	6594459	6594650	1000	-	.	gene_id "MSTRG.49702"; transcript_id "MSTRG.49702.1552"; exon_number "26";
chr12	StringTie	exon	6595334	6595430	1000	-	.	gene_id "MSTRG.49702"; transcript_id "MSTRG.49702.1552"; exon_number "27";
chr12	StringTie	exon	6596006	6596137	1000	-	.	gene_id "MSTRG.49702"; transcript_id "MSTRG.49702.1552"; exon_number "28";
chr12	StringTie	exon	6597894	6598099	1000	-	.	gene_id "MSTRG.49702"; transcript_id "MSTRG.49702.1552"; exon_number "29";
chr12	StringTie	exon	6598222	6598425	1000	-	.	gene_id "MSTRG.49702"; transcript_id "MSTRG.49702.1552"; exon_number "30";
chr12	StringTie	exon	6599773	6600012	1000	-	.	gene_id "MSTRG.49702"; transcript_id "MSTRG.49702.1552"; exon_number "31";
chr12	StringTie	exon	6600217	6600395	1000	-	.	gene_id "MSTRG.49702"; transcript_id "MSTRG.49702.1552"; exon_number "32";
chr12	StringTie	exon	6600534	6600669	1000	-	.	gene_id "MSTRG.49702"; transcript_id "MSTRG.49702.1552"; exon_number "33";
chr12	StringTie	exon	6600926	6601053	1000	-	.	gene_id "MSTRG.49702"; transcript_id "MSTRG.49702.1552"; exon_number "34";
chr12	StringTie	exon	6601289	6601530	1000	-	.	gene_id "MSTRG.49702"; transcript_id "MSTRG.49702.1552"; exon_number "35";
chr12	StringTie	exon	6601648	6601766	1000	-	.	gene_id "MSTRG.49702"; transcript_id "MSTRG.49702.1552"; exon_number "36";
chr12	StringTie	exon	6601960	6602154	1000	-	.	gene_id "MSTRG.49702"; transcript_id "MSTRG.49702.1552"; exon_number "37";
chr12	StringTie	exon	6602376	6602497	1000	-	.	gene_id "MSTRG.49702"; transcript_id "MSTRG.49702.1552"; exon_number "38";
chr12	StringTie	exon	6606274	6606451	1000	-	.	gene_id "MSTRG.49702"; transcript_id "MSTRG.49702.1552"; exon_number "39";
chr12	StringTie	exon	6607300	6607417	1000	-	.	gene_id "MSTRG.49702"; transcript_id "MSTRG.49702.1552"; exon_number "40";
chr12	StringTie	exon	6608420	6608443	1000	-	.	gene_id "MSTRG.49702"; transcript_id "MSTRG.49702.1552"; exon_number "41";
chr12	StringTie	transcript	6570062	6587555	1000	-	.	gene_id "MSTRG.49702"; transcript_id "MSTRG.49702.1553";
chr12	StringTie	exon	6570062	6570693	1000	-	.	gene_id "MSTRG.49702"; transcript_id "MSTRG.49702.1553"; exon_number "1";
chr12	StringTie	exon	6570869	6571032	1000	-	.	gene_id "MSTRG.49702"; transcript_id "MSTRG.49702.1553"; exon_number "2";
chr12	StringTie	exon	6573071	6573269	1000	-	.	gene_id "MSTRG.49702"; transcript_id "MSTRG.49702.1553"; exon_number "3";
chr12	StringTie	exon	6577785	6577917	1000	-	.	gene_id "MSTRG.49702"; transcript_id "MSTRG.49702.1553"; exon_number "4";
chr12	StringTie	exon	6578029	6578137	1000	-	.	gene_id "MSTRG.49702"; transcript_id "MSTRG.49702.1553"; exon_number "5";
chr12	StringTie	exon	6578409	6578543	1000	-	.	gene_id "MSTRG.49702"; transcript_id "MSTRG.49702.1553"; exon_number "6";
chr12	StringTie	exon	6578846	6578917	1000	-	.	gene_id "MSTRG.49702"; transcript_id "MSTRG.49702.1553"; exon_number "7";
chr12	StringTie	exon	6581038	6581173	1000	-	.	gene_id "MSTRG.49702"; transcript_id "MSTRG.49702.1553"; exon_number "8";
chr12	StringTie	exon	6581291	6581388	1000	-	.	gene_id "MSTRG.49702"; transcript_id "MSTRG.49702.1553"; exon_number "9";
chr12	StringTie	exon	6581649	6581814	1000	-	.	gene_id "MSTRG.49702"; transcript_id "MSTRG.49702.1553"; exon_number "10";
chr12	StringTie	exon	6582137	6582281	1000	-	.	gene_id "MSTRG.49702"; transcript_id "MSTRG.49702.1553"; exon_number "11";
chr12	StringTie	exon	6582615	6582748	1000	-	.	gene_id "MSTRG.49702"; transcript_id "MSTRG.49702.1553"; exon_number "12";
chr12	StringTie	exon	6582848	6583378	1000	-	.	gene_id "MSTRG.49702"; transcript_id "MSTRG.49702.1553"; exon_number "13";
chr12	StringTie	exon	6587384	6587555	1000	-	.	gene_id "MSTRG.49702"; transcript_id "MSTRG.49702.1553"; exon_number "14";
chr12	StringTie	transcript	6570062	6606700	1000	-	.	gene_id "MSTRG.49702"; transcript_id "MSTRG.49702.1554";
chr12	StringTie	exon	6570062	6570693	1000	-	.	gene_id "MSTRG.49702"; transcript_id "MSTRG.49702.1554"; exon_number "1";
chr12	StringTie	exon	6570869	6571032	1000	-	.	gene_id "MSTRG.49702"; transcript_id "MSTRG.49702.1554"; exon_number "2";
chr12	StringTie	exon	6573074	6573269	1000	-	.	gene_id "MSTRG.49702"; transcript_id "MSTRG.49702.1554"; exon_number "3";
chr12	StringTie	exon	6577785	6577917	1000	-	.	gene_id "MSTRG.49702"; transcript_id "MSTRG.49702.1554"; exon_number "4";
chr12	StringTie	exon	6578029	6578137	1000	-	.	gene_id "MSTRG.49702"; transcript_id "MSTRG.49702.1554"; exon_number "5";
chr12	StringTie	exon	6578409	6578546	1000	-	.	gene_id "MSTRG.49702"; transcript_id "MSTRG.49702.1554"; exon_number "6";
chr12	StringTie	exon	6578846	6578917	1000	-	.	gene_id "MSTRG.49702"; transcript_id "MSTRG.49702.1554"; exon_number "7";
chr12	StringTie	exon	6581044	6581173	1000	-	.	gene_id "MSTRG.49702"; transcript_id "MSTRG.49702.1554"; exon_number "8";
chr12	StringTie	exon	6581291	6581385	1000	-	.	gene_id "MSTRG.49702"; transcript_id "MSTRG.49702.1554"; exon_number "9";
chr12	StringTie	exon	6581649	6581814	1000	-	.	gene_id "MSTRG.49702"; transcript_id "MSTRG.49702.1554"; exon_number "10";
chr12	StringTie	exon	6582137	6582281	1000	-	.	gene_id "MSTRG.49702"; transcript_id "MSTRG.49702.1554"; exon_number "11";
chr12	StringTie	exon	6582615	6582748	1000	-	.	gene_id "MSTRG.49702"; transcript_id "MSTRG.49702.1554"; exon_number "12";
chr12	StringTie	exon	6582848	6582936	1000	-	.	gene_id "MSTRG.49702"; transcript_id "MSTRG.49702.1554"; exon_number "13";
chr12	StringTie	exon	6583027	6583113	1000	-	.	gene_id "MSTRG.49702"; transcript_id "MSTRG.49702.1554"; exon_number "14";
chr12	StringTie	exon	6583198	6583375	1000	-	.	gene_id "MSTRG.49702"; transcript_id "MSTRG.49702.1554"; exon_number "15";
chr12	StringTie	exon	6587384	6587559	1000	-	.	gene_id "MSTRG.49702"; transcript_id "MSTRG.49702.1554"; exon_number "16";
chr12	StringTie	exon	6587712	6587949	1000	-	.	gene_id "MSTRG.49702"; transcript_id "MSTRG.49702.1554"; exon_number "17";
chr12	StringTie	exon	6588298	6588422	1000	-	.	gene_id "MSTRG.49702"; transcript_id "MSTRG.49702.1554"; exon_number "18";
chr12	StringTie	exon	6591466	6591583	1000	-	.	gene_id "MSTRG.49702"; transcript_id "MSTRG.49702.1554"; exon_number "19";
chr12	StringTie	exon	6591694	6591821	1000	-	.	gene_id "MSTRG.49702"; transcript_id "MSTRG.49702.1554"; exon_number "20";
chr12	StringTie	exon	6591916	6592057	1000	-	.	gene_id "MSTRG.49702"; transcript_id "MSTRG.49702.1554"; exon_number "21";
chr12	StringTie	exon	6592393	6592566	1000	-	.	gene_id "MSTRG.49702"; transcript_id "MSTRG.49702.1554"; exon_number "22";
chr12	StringTie	exon	6592696	6592817	1000	-	.	gene_id "MSTRG.49702"; transcript_id "MSTRG.49702.1554"; exon_number "23";
chr12	StringTie	exon	6593091	6593228	1000	-	.	gene_id "MSTRG.49702"; transcript_id "MSTRG.49702.1554"; exon_number "24";
chr12	StringTie	exon	6593416	6593616	1000	-	.	gene_id "MSTRG.49702"; transcript_id "MSTRG.49702.1554"; exon_number "25";
chr12	StringTie	exon	6594459	6594650	1000	-	.	gene_id "MSTRG.49702"; transcript_id "MSTRG.49702.1554"; exon_number "26";
chr12	StringTie	exon	6595334	6595430	1000	-	.	gene_id "MSTRG.49702"; transcript_id "MSTRG.49702.1554"; exon_number "27";
chr12	StringTie	exon	6596006	6596137	1000	-	.	gene_id "MSTRG.49702"; transcript_id "MSTRG.49702.1554"; exon_number "28";
chr12	StringTie	exon	6597894	6598099	1000	-	.	gene_id "MSTRG.49702"; transcript_id "MSTRG.49702.1554"; exon_number "29";
chr12	StringTie	exon	6598222	6598425	1000	-	.	gene_id "MSTRG.49702"; transcript_id "MSTRG.49702.1554"; exon_number "30";
chr12	StringTie	exon	6599773	6600012	1000	-	.	gene_id "MSTRG.49702"; transcript_id "MSTRG.49702.1554"; exon_number "31";
chr12	StringTie	exon	6600217	6600356	1000	-	.	gene_id "MSTRG.49702"; transcript_id "MSTRG.49702.1554"; exon_number "32";
chr12	StringTie	exon	6600534	6600669	1000	-	.	gene_id "MSTRG.49702"; transcript_id "MSTRG.49702.1554"; exon_number "33";
chr12	StringTie	exon	6600926	6601053	1000	-	.	gene_id "MSTRG.49702"; transcript_id "MSTRG.49702.1554"; exon_number "34";
chr12	StringTie	exon	6601289	6601530	1000	-	.	gene_id "MSTRG.49702"; transcript_id "MSTRG.49702.1554"; exon_number "35";
chr12	StringTie	exon	6601648	6601766	1000	-	.	gene_id "MSTRG.49702"; transcript_id "MSTRG.49702.1554"; exon_number "36";
chr12	StringTie	exon	6601960	6602154	1000	-	.	gene_id "MSTRG.49702"; transcript_id "MSTRG.49702.1554"; exon_number "37";
chr12	StringTie	exon	6602376	6602497	1000	-	.	gene_id "MSTRG.49702"; transcript_id "MSTRG.49702.1554"; exon_number "38";
chr12	StringTie	exon	6606274	6606700	1000	-	.	gene_id "MSTRG.49702"; transcript_id "MSTRG.49702.1554"; exon_number "39";
chr12	StringTie	transcript	6570062	6607458	1000	-	.	gene_id "MSTRG.49702"; transcript_id "MSTRG.49702.1555";
chr12	StringTie	exon	6570062	6570689	1000	-	.	gene_id "MSTRG.49702"; transcript_id "MSTRG.49702.1555"; exon_number "1";
chr12	StringTie	exon	6570869	6571032	1000	-	.	gene_id "MSTRG.49702"; transcript_id "MSTRG.49702.1555"; exon_number "2";
chr12	StringTie	exon	6573074	6573269	1000	-	.	gene_id "MSTRG.49702"; transcript_id "MSTRG.49702.1555"; exon_number "3";
chr12	StringTie	exon	6577785	6577917	1000	-	.	gene_id "MSTRG.49702"; transcript_id "MSTRG.49702.1555"; exon_number "4";
chr12	StringTie	exon	6578029	6578137	1000	-	.	gene_id "MSTRG.49702"; transcript_id "MSTRG.49702.1555"; exon_number "5";
chr12	StringTie	exon	6578409	6578543	1000	-	.	gene_id "MSTRG.49702"; transcript_id "MSTRG.49702.1555"; exon_number "6";
chr12	StringTie	exon	6578846	6578917	1000	-	.	gene_id "MSTRG.49702"; transcript_id "MSTRG.49702.1555"; exon_number "7";
chr12	StringTie	exon	6581044	6581173	1000	-	.	gene_id "MSTRG.49702"; transcript_id "MSTRG.49702.1555"; exon_number "8";
chr12	StringTie	exon	6581291	6581385	1000	-	.	gene_id "MSTRG.49702"; transcript_id "MSTRG.49702.1555"; exon_number "9";
chr12	StringTie	exon	6581649	6581808	1000	-	.	gene_id "MSTRG.49702"; transcript_id "MSTRG.49702.1555"; exon_number "10";
chr12	StringTie	exon	6582137	6582281	1000	-	.	gene_id "MSTRG.49702"; transcript_id "MSTRG.49702.1555"; exon_number "11";
chr12	StringTie	exon	6582615	6582748	1000	-	.	gene_id "MSTRG.49702"; transcript_id "MSTRG.49702.1555"; exon_number "12";
chr12	StringTie	exon	6582848	6582936	1000	-	.	gene_id "MSTRG.49702"; transcript_id "MSTRG.49702.1555"; exon_number "13";
chr12	StringTie	exon	6583027	6583113	1000	-	.	gene_id "MSTRG.49702"; transcript_id "MSTRG.49702.1555"; exon_number "14";
chr12	StringTie	exon	6583198	6583375	1000	-	.	gene_id "MSTRG.49702"; transcript_id "MSTRG.49702.1555"; exon_number "15";
chr12	StringTie	exon	6587384	6587559	1000	-	.	gene_id "MSTRG.49702"; transcript_id "MSTRG.49702.1555"; exon_number "16";
chr12	StringTie	exon	6587712	6587949	1000	-	.	gene_id "MSTRG.49702"; transcript_id "MSTRG.49702.1555"; exon_number "17";
chr12	StringTie	exon	6588298	6588422	1000	-	.	gene_id "MSTRG.49702"; transcript_id "MSTRG.49702.1555"; exon_number "18";
chr12	StringTie	exon	6591466	6591583	1000	-	.	gene_id "MSTRG.49702"; transcript_id "MSTRG.49702.1555"; exon_number "19";
chr12	StringTie	exon	6591694	6591825	1000	-	.	gene_id "MSTRG.49702"; transcript_id "MSTRG.49702.1555"; exon_number "20";
chr12	StringTie	exon	6591916	6592057	1000	-	.	gene_id "MSTRG.49702"; transcript_id "MSTRG.49702.1555"; exon_number "21";
chr12	StringTie	exon	6592393	6592566	1000	-	.	gene_id "MSTRG.49702"; transcript_id "MSTRG.49702.1555"; exon_number "22";
chr12	StringTie	exon	6592696	6592817	1000	-	.	gene_id "MSTRG.49702"; transcript_id "MSTRG.49702.1555"; exon_number "23";
chr12	StringTie	exon	6593091	6593228	1000	-	.	gene_id "MSTRG.49702"; transcript_id "MSTRG.49702.1555"; exon_number "24";
chr12	StringTie	exon	6593416	6593616	1000	-	.	gene_id "MSTRG.49702"; transcript_id "MSTRG.49702.1555"; exon_number "25";
chr12	StringTie	exon	6594459	6594650	1000	-	.	gene_id "MSTRG.49702"; transcript_id "MSTRG.49702.1555"; exon_number "26";
chr12	StringTie	exon	6595334	6595430	1000	-	.	gene_id "MSTRG.49702"; transcript_id "MSTRG.49702.1555"; exon_number "27";
chr12	StringTie	exon	6596006	6596137	1000	-	.	gene_id "MSTRG.49702"; transcript_id "MSTRG.49702.1555"; exon_number "28";
chr12	StringTie	exon	6597894	6598099	1000	-	.	gene_id "MSTRG.49702"; transcript_id "MSTRG.49702.1555"; exon_number "29";
chr12	StringTie	exon	6598222	6598425	1000	-	.	gene_id "MSTRG.49702"; transcript_id "MSTRG.49702.1555"; exon_number "30";
chr12	StringTie	exon	6599773	6600012	1000	-	.	gene_id "MSTRG.49702"; transcript_id "MSTRG.49702.1555"; exon_number "31";
chr12	StringTie	exon	6600217	6600356	1000	-	.	gene_id "MSTRG.49702"; transcript_id "MSTRG.49702.1555"; exon_number "32";
chr12	StringTie	exon	6600534	6600669	1000	-	.	gene_id "MSTRG.49702"; transcript_id "MSTRG.49702.1555"; exon_number "33";
chr12	StringTie	exon	6600926	6601053	1000	-	.	gene_id "MSTRG.49702"; transcript_id "MSTRG.49702.1555"; exon_number "34";
chr12	StringTie	exon	6601289	6601530	1000	-	.	gene_id "MSTRG.49702"; transcript_id "MSTRG.49702.1555"; exon_number "35";
chr12	StringTie	exon	6601648	6601766	1000	-	.	gene_id "MSTRG.49702"; transcript_id "MSTRG.49702.1555"; exon_number "36";
chr12	StringTie	exon	6601960	6602154	1000	-	.	gene_id "MSTRG.49702"; transcript_id "MSTRG.49702.1555"; exon_number "37";
chr12	StringTie	exon	6602376	6602497	1000	-	.	gene_id "MSTRG.49702"; transcript_id "MSTRG.49702.1555"; exon_number "38";
chr12	StringTie	exon	6606274	6606451	1000	-	.	gene_id "MSTRG.49702"; transcript_id "MSTRG.49702.1555"; exon_number "39";
chr12	StringTie	exon	6607300	6607458	1000	-	.	gene_id "MSTRG.49702"; transcript_id "MSTRG.49702.1555"; exon_number "40";
chr12	StringTie	transcript	6570062	6607430	1000	-	.	gene_id "MSTRG.49702"; transcript_id "MSTRG.49702.1556";
chr12	StringTie	exon	6570062	6570689	1000	-	.	gene_id "MSTRG.49702"; transcript_id "MSTRG.49702.1556"; exon_number "1";
chr12	StringTie	exon	6570869	6571032	1000	-	.	gene_id "MSTRG.49702"; transcript_id "MSTRG.49702.1556"; exon_number "2";
chr12	StringTie	exon	6573074	6573269	1000	-	.	gene_id "MSTRG.49702"; transcript_id "MSTRG.49702.1556"; exon_number "3";
chr12	StringTie	exon	6577785	6577917	1000	-	.	gene_id "MSTRG.49702"; transcript_id "MSTRG.49702.1556"; exon_number "4";
chr12	StringTie	exon	6578029	6578117	1000	-	.	gene_id "MSTRG.49702"; transcript_id "MSTRG.49702.1556"; exon_number "5";
chr12	StringTie	exon	6578409	6578546	1000	-	.	gene_id "MSTRG.49702"; transcript_id "MSTRG.49702.1556"; exon_number "6";
chr12	StringTie	exon	6578846	6578917	1000	-	.	gene_id "MSTRG.49702"; transcript_id "MSTRG.49702.1556"; exon_number "7";
chr12	StringTie	exon	6581044	6581173	1000	-	.	gene_id "MSTRG.49702"; transcript_id "MSTRG.49702.1556"; exon_number "8";
chr12	StringTie	exon	6581291	6581388	1000	-	.	gene_id "MSTRG.49702"; transcript_id "MSTRG.49702.1556"; exon_number "9";
chr12	StringTie	exon	6581649	6581814	1000	-	.	gene_id "MSTRG.49702"; transcript_id "MSTRG.49702.1556"; exon_number "10";
chr12	StringTie	exon	6582137	6582281	1000	-	.	gene_id "MSTRG.49702"; transcript_id "MSTRG.49702.1556"; exon_number "11";
chr12	StringTie	exon	6582615	6582748	1000	-	.	gene_id "MSTRG.49702"; transcript_id "MSTRG.49702.1556"; exon_number "12";
chr12	StringTie	exon	6582848	6582936	1000	-	.	gene_id "MSTRG.49702"; transcript_id "MSTRG.49702.1556"; exon_number "13";
chr12	StringTie	exon	6583027	6583113	1000	-	.	gene_id "MSTRG.49702"; transcript_id "MSTRG.49702.1556"; exon_number "14";
chr12	StringTie	exon	6583198	6583375	1000	-	.	gene_id "MSTRG.49702"; transcript_id "MSTRG.49702.1556"; exon_number "15";
chr12	StringTie	exon	6587384	6587559	1000	-	.	gene_id "MSTRG.49702"; transcript_id "MSTRG.49702.1556"; exon_number "16";
chr12	StringTie	exon	6587712	6587949	1000	-	.	gene_id "MSTRG.49702"; transcript_id "MSTRG.49702.1556"; exon_number "17";
chr12	StringTie	exon	6588298	6588422	1000	-	.	gene_id "MSTRG.49702"; transcript_id "MSTRG.49702.1556"; exon_number "18";
chr12	StringTie	exon	6591466	6591583	1000	-	.	gene_id "MSTRG.49702"; transcript_id "MSTRG.49702.1556"; exon_number "19";
chr12	StringTie	exon	6591694	6591825	1000	-	.	gene_id "MSTRG.49702"; transcript_id "MSTRG.49702.1556"; exon_number "20";
chr12	StringTie	exon	6591916	6592057	1000	-	.	gene_id "MSTRG.49702"; transcript_id "MSTRG.49702.1556"; exon_number "21";
chr12	StringTie	exon	6592393	6592566	1000	-	.	gene_id "MSTRG.49702"; transcript_id "MSTRG.49702.1556"; exon_number "22";
chr12	StringTie	exon	6592696	6592817	1000	-	.	gene_id "MSTRG.49702"; transcript_id "MSTRG.49702.1556"; exon_number "23";
chr12	StringTie	exon	6593091	6593228	1000	-	.	gene_id "MSTRG.49702"; transcript_id "MSTRG.49702.1556"; exon_number "24";
chr12	StringTie	exon	6593416	6593616	1000	-	.	gene_id "MSTRG.49702"; transcript_id "MSTRG.49702.1556"; exon_number "25";
chr12	StringTie	exon	6594459	6594650	1000	-	.	gene_id "MSTRG.49702"; transcript_id "MSTRG.49702.1556"; exon_number "26";
chr12	StringTie	exon	6595334	6595430	1000	-	.	gene_id "MSTRG.49702"; transcript_id "MSTRG.49702.1556"; exon_number "27";
chr12	StringTie	exon	6596006	6596137	1000	-	.	gene_id "MSTRG.49702"; transcript_id "MSTRG.49702.1556"; exon_number "28";
chr12	StringTie	exon	6597894	6598099	1000	-	.	gene_id "MSTRG.49702"; transcript_id "MSTRG.49702.1556"; exon_number "29";
chr12	StringTie	exon	6598222	6598425	1000	-	.	gene_id "MSTRG.49702"; transcript_id "MSTRG.49702.1556"; exon_number "30";
chr12	StringTie	exon	6599773	6600012	1000	-	.	gene_id "MSTRG.49702"; transcript_id "MSTRG.49702.1556"; exon_number "31";
chr12	StringTie	exon	6600217	6600356	1000	-	.	gene_id "MSTRG.49702"; transcript_id "MSTRG.49702.1556"; exon_number "32";
chr12	StringTie	exon	6600534	6600669	1000	-	.	gene_id "MSTRG.49702"; transcript_id "MSTRG.49702.1556"; exon_number "33";
chr12	StringTie	exon	6600926	6601053	1000	-	.	gene_id "MSTRG.49702"; transcript_id "MSTRG.49702.1556"; exon_number "34";
chr12	StringTie	exon	6601289	6601530	1000	-	.	gene_id "MSTRG.49702"; transcript_id "MSTRG.49702.1556"; exon_number "35";
chr12	StringTie	exon	6601648	6601766	1000	-	.	gene_id "MSTRG.49702"; transcript_id "MSTRG.49702.1556"; exon_number "36";
chr12	StringTie	exon	6601960	6602175	1000	-	.	gene_id "MSTRG.49702"; transcript_id "MSTRG.49702.1556"; exon_number "37";
chr12	StringTie	exon	6602376	6602497	1000	-	.	gene_id "MSTRG.49702"; transcript_id "MSTRG.49702.1556"; exon_number "38";
chr12	StringTie	exon	6606274	6606451	1000	-	.	gene_id "MSTRG.49702"; transcript_id "MSTRG.49702.1556"; exon_number "39";
chr12	StringTie	exon	6607300	6607430	1000	-	.	gene_id "MSTRG.49702"; transcript_id "MSTRG.49702.1556"; exon_number "40";
chr12	StringTie	transcript	6570062	6607871	1000	-	.	gene_id "MSTRG.49702"; transcript_id "MSTRG.49702.1557";
chr12	StringTie	exon	6570062	6570689	1000	-	.	gene_id "MSTRG.49702"; transcript_id "MSTRG.49702.1557"; exon_number "1";
chr12	StringTie	exon	6570869	6571032	1000	-	.	gene_id "MSTRG.49702"; transcript_id "MSTRG.49702.1557"; exon_number "2";
chr12	StringTie	exon	6573074	6573269	1000	-	.	gene_id "MSTRG.49702"; transcript_id "MSTRG.49702.1557"; exon_number "3";
chr12	StringTie	exon	6577785	6577917	1000	-	.	gene_id "MSTRG.49702"; transcript_id "MSTRG.49702.1557"; exon_number "4";
chr12	StringTie	exon	6578029	6578137	1000	-	.	gene_id "MSTRG.49702"; transcript_id "MSTRG.49702.1557"; exon_number "5";
chr12	StringTie	exon	6578409	6578546	1000	-	.	gene_id "MSTRG.49702"; transcript_id "MSTRG.49702.1557"; exon_number "6";
chr12	StringTie	exon	6578846	6578917	1000	-	.	gene_id "MSTRG.49702"; transcript_id "MSTRG.49702.1557"; exon_number "7";
chr12	StringTie	exon	6581044	6581173	1000	-	.	gene_id "MSTRG.49702"; transcript_id "MSTRG.49702.1557"; exon_number "8";
chr12	StringTie	exon	6581291	6581388	1000	-	.	gene_id "MSTRG.49702"; transcript_id "MSTRG.49702.1557"; exon_number "9";
chr12	StringTie	exon	6581649	6581814	1000	-	.	gene_id "MSTRG.49702"; transcript_id "MSTRG.49702.1557"; exon_number "10";
chr12	StringTie	exon	6582137	6582281	1000	-	.	gene_id "MSTRG.49702"; transcript_id "MSTRG.49702.1557"; exon_number "11";
chr12	StringTie	exon	6582615	6582748	1000	-	.	gene_id "MSTRG.49702"; transcript_id "MSTRG.49702.1557"; exon_number "12";
chr12	StringTie	exon	6582848	6582936	1000	-	.	gene_id "MSTRG.49702"; transcript_id "MSTRG.49702.1557"; exon_number "13";
chr12	StringTie	exon	6583027	6583113	1000	-	.	gene_id "MSTRG.49702"; transcript_id "MSTRG.49702.1557"; exon_number "14";
chr12	StringTie	exon	6583198	6583375	1000	-	.	gene_id "MSTRG.49702"; transcript_id "MSTRG.49702.1557"; exon_number "15";
chr12	StringTie	exon	6587384	6587559	1000	-	.	gene_id "MSTRG.49702"; transcript_id "MSTRG.49702.1557"; exon_number "16";
chr12	StringTie	exon	6587712	6587949	1000	-	.	gene_id "MSTRG.49702"; transcript_id "MSTRG.49702.1557"; exon_number "17";
chr12	StringTie	exon	6588298	6588422	1000	-	.	gene_id "MSTRG.49702"; transcript_id "MSTRG.49702.1557"; exon_number "18";
chr12	StringTie	exon	6591466	6591583	1000	-	.	gene_id "MSTRG.49702"; transcript_id "MSTRG.49702.1557"; exon_number "19";
chr12	StringTie	exon	6591694	6591825	1000	-	.	gene_id "MSTRG.49702"; transcript_id "MSTRG.49702.1557"; exon_number "20";
chr12	StringTie	exon	6591916	6592057	1000	-	.	gene_id "MSTRG.49702"; transcript_id "MSTRG.49702.1557"; exon_number "21";
chr12	StringTie	exon	6592393	6592566	1000	-	.	gene_id "MSTRG.49702"; transcript_id "MSTRG.49702.1557"; exon_number "22";
chr12	StringTie	exon	6592696	6592817	1000	-	.	gene_id "MSTRG.49702"; transcript_id "MSTRG.49702.1557"; exon_number "23";
chr12	StringTie	exon	6593091	6593228	1000	-	.	gene_id "MSTRG.49702"; transcript_id "MSTRG.49702.1557"; exon_number "24";
chr12	StringTie	exon	6593416	6593616	1000	-	.	gene_id "MSTRG.49702"; transcript_id "MSTRG.49702.1557"; exon_number "25";
chr12	StringTie	exon	6594459	6594650	1000	-	.	gene_id "MSTRG.49702"; transcript_id "MSTRG.49702.1557"; exon_number "26";
chr12	StringTie	exon	6595334	6595430	1000	-	.	gene_id "MSTRG.49702"; transcript_id "MSTRG.49702.1557"; exon_number "27";
chr12	StringTie	exon	6596006	6596137	1000	-	.	gene_id "MSTRG.49702"; transcript_id "MSTRG.49702.1557"; exon_number "28";
chr12	StringTie	exon	6597894	6598099	1000	-	.	gene_id "MSTRG.49702"; transcript_id "MSTRG.49702.1557"; exon_number "29";
chr12	StringTie	exon	6598222	6598425	1000	-	.	gene_id "MSTRG.49702"; transcript_id "MSTRG.49702.1557"; exon_number "30";
chr12	StringTie	exon	6599773	6600012	1000	-	.	gene_id "MSTRG.49702"; transcript_id "MSTRG.49702.1557"; exon_number "31";
chr12	StringTie	exon	6600217	6600356	1000	-	.	gene_id "MSTRG.49702"; transcript_id "MSTRG.49702.1557"; exon_number "32";
chr12	StringTie	exon	6600534	6600669	1000	-	.	gene_id "MSTRG.49702"; transcript_id "MSTRG.49702.1557"; exon_number "33";
chr12	StringTie	exon	6600926	6601053	1000	-	.	gene_id "MSTRG.49702"; transcript_id "MSTRG.49702.1557"; exon_number "34";
chr12	StringTie	exon	6601289	6601530	1000	-	.	gene_id "MSTRG.49702"; transcript_id "MSTRG.49702.1557"; exon_number "35";
chr12	StringTie	exon	6601648	6601766	1000	-	.	gene_id "MSTRG.49702"; transcript_id "MSTRG.49702.1557"; exon_number "36";
chr12	StringTie	exon	6601960	6602154	1000	-	.	gene_id "MSTRG.49702"; transcript_id "MSTRG.49702.1557"; exon_number "37";
chr12	StringTie	exon	6602376	6602497	1000	-	.	gene_id "MSTRG.49702"; transcript_id "MSTRG.49702.1557"; exon_number "38";
chr12	StringTie	exon	6606274	6606451	1000	-	.	gene_id "MSTRG.49702"; transcript_id "MSTRG.49702.1557"; exon_number "39";
chr12	StringTie	exon	6607300	6607871	1000	-	.	gene_id "MSTRG.49702"; transcript_id "MSTRG.49702.1557"; exon_number "40";
chr12	StringTie	transcript	6570062	6606718	1000	-	.	gene_id "MSTRG.49702"; transcript_id "MSTRG.49702.1558";
chr12	StringTie	exon	6570062	6570693	1000	-	.	gene_id "MSTRG.49702"; transcript_id "MSTRG.49702.1558"; exon_number "1";
chr12	StringTie	exon	6570869	6571032	1000	-	.	gene_id "MSTRG.49702"; transcript_id "MSTRG.49702.1558"; exon_number "2";
chr12	StringTie	exon	6573071	6573269	1000	-	.	gene_id "MSTRG.49702"; transcript_id "MSTRG.49702.1558"; exon_number "3";
chr12	StringTie	exon	6577785	6577917	1000	-	.	gene_id "MSTRG.49702"; transcript_id "MSTRG.49702.1558"; exon_number "4";
chr12	StringTie	exon	6578029	6578137	1000	-	.	gene_id "MSTRG.49702"; transcript_id "MSTRG.49702.1558"; exon_number "5";
chr12	StringTie	exon	6578409	6578546	1000	-	.	gene_id "MSTRG.49702"; transcript_id "MSTRG.49702.1558"; exon_number "6";
chr12	StringTie	exon	6578846	6578917	1000	-	.	gene_id "MSTRG.49702"; transcript_id "MSTRG.49702.1558"; exon_number "7";
chr12	StringTie	exon	6581044	6581173	1000	-	.	gene_id "MSTRG.49702"; transcript_id "MSTRG.49702.1558"; exon_number "8";
chr12	StringTie	exon	6581291	6581388	1000	-	.	gene_id "MSTRG.49702"; transcript_id "MSTRG.49702.1558"; exon_number "9";
chr12	StringTie	exon	6581649	6581814	1000	-	.	gene_id "MSTRG.49702"; transcript_id "MSTRG.49702.1558"; exon_number "10";
chr12	StringTie	exon	6582137	6582281	1000	-	.	gene_id "MSTRG.49702"; transcript_id "MSTRG.49702.1558"; exon_number "11";
chr12	StringTie	exon	6582615	6582748	1000	-	.	gene_id "MSTRG.49702"; transcript_id "MSTRG.49702.1558"; exon_number "12";
chr12	StringTie	exon	6582848	6582936	1000	-	.	gene_id "MSTRG.49702"; transcript_id "MSTRG.49702.1558"; exon_number "13";
chr12	StringTie	exon	6583027	6583113	1000	-	.	gene_id "MSTRG.49702"; transcript_id "MSTRG.49702.1558"; exon_number "14";
chr12	StringTie	exon	6583198	6583375	1000	-	.	gene_id "MSTRG.49702"; transcript_id "MSTRG.49702.1558"; exon_number "15";
chr12	StringTie	exon	6587384	6587559	1000	-	.	gene_id "MSTRG.49702"; transcript_id "MSTRG.49702.1558"; exon_number "16";
chr12	StringTie	exon	6587712	6587949	1000	-	.	gene_id "MSTRG.49702"; transcript_id "MSTRG.49702.1558"; exon_number "17";
chr12	StringTie	exon	6588298	6588422	1000	-	.	gene_id "MSTRG.49702"; transcript_id "MSTRG.49702.1558"; exon_number "18";
chr12	StringTie	exon	6591466	6591583	1000	-	.	gene_id "MSTRG.49702"; transcript_id "MSTRG.49702.1558"; exon_number "19";
chr12	StringTie	exon	6591694	6591825	1000	-	.	gene_id "MSTRG.49702"; transcript_id "MSTRG.49702.1558"; exon_number "20";
chr12	StringTie	exon	6591916	6592057	1000	-	.	gene_id "MSTRG.49702"; transcript_id "MSTRG.49702.1558"; exon_number "21";
chr12	StringTie	exon	6592393	6592566	1000	-	.	gene_id "MSTRG.49702"; transcript_id "MSTRG.49702.1558"; exon_number "22";
chr12	StringTie	exon	6592696	6592817	1000	-	.	gene_id "MSTRG.49702"; transcript_id "MSTRG.49702.1558"; exon_number "23";
chr12	StringTie	exon	6593091	6593228	1000	-	.	gene_id "MSTRG.49702"; transcript_id "MSTRG.49702.1558"; exon_number "24";
chr12	StringTie	exon	6593416	6593616	1000	-	.	gene_id "MSTRG.49702"; transcript_id "MSTRG.49702.1558"; exon_number "25";
chr12	StringTie	exon	6594459	6594650	1000	-	.	gene_id "MSTRG.49702"; transcript_id "MSTRG.49702.1558"; exon_number "26";
chr12	StringTie	exon	6595334	6595430	1000	-	.	gene_id "MSTRG.49702"; transcript_id "MSTRG.49702.1558"; exon_number "27";
chr12	StringTie	exon	6596006	6596137	1000	-	.	gene_id "MSTRG.49702"; transcript_id "MSTRG.49702.1558"; exon_number "28";
chr12	StringTie	exon	6597894	6598099	1000	-	.	gene_id "MSTRG.49702"; transcript_id "MSTRG.49702.1558"; exon_number "29";
chr12	StringTie	exon	6598222	6598425	1000	-	.	gene_id "MSTRG.49702"; transcript_id "MSTRG.49702.1558"; exon_number "30";
chr12	StringTie	exon	6599773	6600012	1000	-	.	gene_id "MSTRG.49702"; transcript_id "MSTRG.49702.1558"; exon_number "31";
chr12	StringTie	exon	6600217	6600356	1000	-	.	gene_id "MSTRG.49702"; transcript_id "MSTRG.49702.1558"; exon_number "32";
chr12	StringTie	exon	6600534	6600669	1000	-	.	gene_id "MSTRG.49702"; transcript_id "MSTRG.49702.1558"; exon_number "33";
chr12	StringTie	exon	6600926	6601053	1000	-	.	gene_id "MSTRG.49702"; transcript_id "MSTRG.49702.1558"; exon_number "34";
chr12	StringTie	exon	6601289	6601530	1000	-	.	gene_id "MSTRG.49702"; transcript_id "MSTRG.49702.1558"; exon_number "35";
chr12	StringTie	exon	6601648	6601766	1000	-	.	gene_id "MSTRG.49702"; transcript_id "MSTRG.49702.1558"; exon_number "36";
chr12	StringTie	exon	6601960	6602154	1000	-	.	gene_id "MSTRG.49702"; transcript_id "MSTRG.49702.1558"; exon_number "37";
chr12	StringTie	exon	6602376	6602497	1000	-	.	gene_id "MSTRG.49702"; transcript_id "MSTRG.49702.1558"; exon_number "38";
chr12	StringTie	exon	6606274	6606451	1000	-	.	gene_id "MSTRG.49702"; transcript_id "MSTRG.49702.1558"; exon_number "39";
chr12	StringTie	exon	6606569	6606718	1000	-	.	gene_id "MSTRG.49702"; transcript_id "MSTRG.49702.1558"; exon_number "40";
chr12	StringTie	transcript	6570062	6607463	1000	-	.	gene_id "MSTRG.49702"; transcript_id "MSTRG.49702.1559";
chr12	StringTie	exon	6570062	6570693	1000	-	.	gene_id "MSTRG.49702"; transcript_id "MSTRG.49702.1559"; exon_number "1";
chr12	StringTie	exon	6570869	6571032	1000	-	.	gene_id "MSTRG.49702"; transcript_id "MSTRG.49702.1559"; exon_number "2";
chr12	StringTie	exon	6573071	6573269	1000	-	.	gene_id "MSTRG.49702"; transcript_id "MSTRG.49702.1559"; exon_number "3";
chr12	StringTie	exon	6577785	6577917	1000	-	.	gene_id "MSTRG.49702"; transcript_id "MSTRG.49702.1559"; exon_number "4";
chr12	StringTie	exon	6578029	6578137	1000	-	.	gene_id "MSTRG.49702"; transcript_id "MSTRG.49702.1559"; exon_number "5";
chr12	StringTie	exon	6578409	6578546	1000	-	.	gene_id "MSTRG.49702"; transcript_id "MSTRG.49702.1559"; exon_number "6";
chr12	StringTie	exon	6578846	6578917	1000	-	.	gene_id "MSTRG.49702"; transcript_id "MSTRG.49702.1559"; exon_number "7";
chr12	StringTie	exon	6581044	6581173	1000	-	.	gene_id "MSTRG.49702"; transcript_id "MSTRG.49702.1559"; exon_number "8";
chr12	StringTie	exon	6581291	6581388	1000	-	.	gene_id "MSTRG.49702"; transcript_id "MSTRG.49702.1559"; exon_number "9";
chr12	StringTie	exon	6581649	6581814	1000	-	.	gene_id "MSTRG.49702"; transcript_id "MSTRG.49702.1559"; exon_number "10";
chr12	StringTie	exon	6582137	6582281	1000	-	.	gene_id "MSTRG.49702"; transcript_id "MSTRG.49702.1559"; exon_number "11";
chr12	StringTie	exon	6582615	6582748	1000	-	.	gene_id "MSTRG.49702"; transcript_id "MSTRG.49702.1559"; exon_number "12";
chr12	StringTie	exon	6582848	6582936	1000	-	.	gene_id "MSTRG.49702"; transcript_id "MSTRG.49702.1559"; exon_number "13";
chr12	StringTie	exon	6583027	6583113	1000	-	.	gene_id "MSTRG.49702"; transcript_id "MSTRG.49702.1559"; exon_number "14";
chr12	StringTie	exon	6583198	6583378	1000	-	.	gene_id "MSTRG.49702"; transcript_id "MSTRG.49702.1559"; exon_number "15";
chr12	StringTie	exon	6587384	6587559	1000	-	.	gene_id "MSTRG.49702"; transcript_id "MSTRG.49702.1559"; exon_number "16";
chr12	StringTie	exon	6587712	6587949	1000	-	.	gene_id "MSTRG.49702"; transcript_id "MSTRG.49702.1559"; exon_number "17";
chr12	StringTie	exon	6588298	6588422	1000	-	.	gene_id "MSTRG.49702"; transcript_id "MSTRG.49702.1559"; exon_number "18";
chr12	StringTie	exon	6591466	6591583	1000	-	.	gene_id "MSTRG.49702"; transcript_id "MSTRG.49702.1559"; exon_number "19";
chr12	StringTie	exon	6591694	6591825	1000	-	.	gene_id "MSTRG.49702"; transcript_id "MSTRG.49702.1559"; exon_number "20";
chr12	StringTie	exon	6591916	6592057	1000	-	.	gene_id "MSTRG.49702"; transcript_id "MSTRG.49702.1559"; exon_number "21";
chr12	StringTie	exon	6592393	6592566	1000	-	.	gene_id "MSTRG.49702"; transcript_id "MSTRG.49702.1559"; exon_number "22";
chr12	StringTie	exon	6592696	6592817	1000	-	.	gene_id "MSTRG.49702"; transcript_id "MSTRG.49702.1559"; exon_number "23";
chr12	StringTie	exon	6593091	6593228	1000	-	.	gene_id "MSTRG.49702"; transcript_id "MSTRG.49702.1559"; exon_number "24";
chr12	StringTie	exon	6593416	6593616	1000	-	.	gene_id "MSTRG.49702"; transcript_id "MSTRG.49702.1559"; exon_number "25";
chr12	StringTie	exon	6594459	6594650	1000	-	.	gene_id "MSTRG.49702"; transcript_id "MSTRG.49702.1559"; exon_number "26";
chr12	StringTie	exon	6595334	6595430	1000	-	.	gene_id "MSTRG.49702"; transcript_id "MSTRG.49702.1559"; exon_number "27";
chr12	StringTie	exon	6596006	6596137	1000	-	.	gene_id "MSTRG.49702"; transcript_id "MSTRG.49702.1559"; exon_number "28";
chr12	StringTie	exon	6597894	6598099	1000	-	.	gene_id "MSTRG.49702"; transcript_id "MSTRG.49702.1559"; exon_number "29";
chr12	StringTie	exon	6598222	6598418	1000	-	.	gene_id "MSTRG.49702"; transcript_id "MSTRG.49702.1559"; exon_number "30";
chr12	StringTie	exon	6599773	6600012	1000	-	.	gene_id "MSTRG.49702"; transcript_id "MSTRG.49702.1559"; exon_number "31";
chr12	StringTie	exon	6600217	6600356	1000	-	.	gene_id "MSTRG.49702"; transcript_id "MSTRG.49702.1559"; exon_number "32";
chr12	StringTie	exon	6600534	6600669	1000	-	.	gene_id "MSTRG.49702"; transcript_id "MSTRG.49702.1559"; exon_number "33";
chr12	StringTie	exon	6600926	6601053	1000	-	.	gene_id "MSTRG.49702"; transcript_id "MSTRG.49702.1559"; exon_number "34";
chr12	StringTie	exon	6601289	6601530	1000	-	.	gene_id "MSTRG.49702"; transcript_id "MSTRG.49702.1559"; exon_number "35";
chr12	StringTie	exon	6601648	6601766	1000	-	.	gene_id "MSTRG.49702"; transcript_id "MSTRG.49702.1559"; exon_number "36";
chr12	StringTie	exon	6601960	6602154	1000	-	.	gene_id "MSTRG.49702"; transcript_id "MSTRG.49702.1559"; exon_number "37";
chr12	StringTie	exon	6602376	6602497	1000	-	.	gene_id "MSTRG.49702"; transcript_id "MSTRG.49702.1559"; exon_number "38";
chr12	StringTie	exon	6606274	6606451	1000	-	.	gene_id "MSTRG.49702"; transcript_id "MSTRG.49702.1559"; exon_number "39";
chr12	StringTie	exon	6607300	6607463	1000	-	.	gene_id "MSTRG.49702"; transcript_id "MSTRG.49702.1559"; exon_number "40";
chr12	StringTie	transcript	6570062	6607430	1000	-	.	gene_id "MSTRG.49702"; transcript_id "MSTRG.49702.1560";
chr12	StringTie	exon	6570062	6570693	1000	-	.	gene_id "MSTRG.49702"; transcript_id "MSTRG.49702.1560"; exon_number "1";
chr12	StringTie	exon	6570869	6571032	1000	-	.	gene_id "MSTRG.49702"; transcript_id "MSTRG.49702.1560"; exon_number "2";
chr12	StringTie	exon	6573071	6573269	1000	-	.	gene_id "MSTRG.49702"; transcript_id "MSTRG.49702.1560"; exon_number "3";
chr12	StringTie	exon	6577785	6577917	1000	-	.	gene_id "MSTRG.49702"; transcript_id "MSTRG.49702.1560"; exon_number "4";
chr12	StringTie	exon	6578029	6578137	1000	-	.	gene_id "MSTRG.49702"; transcript_id "MSTRG.49702.1560"; exon_number "5";
chr12	StringTie	exon	6578409	6578546	1000	-	.	gene_id "MSTRG.49702"; transcript_id "MSTRG.49702.1560"; exon_number "6";
chr12	StringTie	exon	6578846	6578917	1000	-	.	gene_id "MSTRG.49702"; transcript_id "MSTRG.49702.1560"; exon_number "7";
chr12	StringTie	exon	6581044	6581173	1000	-	.	gene_id "MSTRG.49702"; transcript_id "MSTRG.49702.1560"; exon_number "8";
chr12	StringTie	exon	6581291	6581385	1000	-	.	gene_id "MSTRG.49702"; transcript_id "MSTRG.49702.1560"; exon_number "9";
chr12	StringTie	exon	6581649	6581814	1000	-	.	gene_id "MSTRG.49702"; transcript_id "MSTRG.49702.1560"; exon_number "10";
chr12	StringTie	exon	6582137	6582281	1000	-	.	gene_id "MSTRG.49702"; transcript_id "MSTRG.49702.1560"; exon_number "11";
chr12	StringTie	exon	6582615	6582748	1000	-	.	gene_id "MSTRG.49702"; transcript_id "MSTRG.49702.1560"; exon_number "12";
chr12	StringTie	exon	6582848	6582936	1000	-	.	gene_id "MSTRG.49702"; transcript_id "MSTRG.49702.1560"; exon_number "13";
chr12	StringTie	exon	6583027	6583113	1000	-	.	gene_id "MSTRG.49702"; transcript_id "MSTRG.49702.1560"; exon_number "14";
chr12	StringTie	exon	6583198	6583375	1000	-	.	gene_id "MSTRG.49702"; transcript_id "MSTRG.49702.1560"; exon_number "15";
chr12	StringTie	exon	6587384	6587559	1000	-	.	gene_id "MSTRG.49702"; transcript_id "MSTRG.49702.1560"; exon_number "16";
chr12	StringTie	exon	6587712	6587949	1000	-	.	gene_id "MSTRG.49702"; transcript_id "MSTRG.49702.1560"; exon_number "17";
chr12	StringTie	exon	6588298	6588422	1000	-	.	gene_id "MSTRG.49702"; transcript_id "MSTRG.49702.1560"; exon_number "18";
chr12	StringTie	exon	6591466	6591583	1000	-	.	gene_id "MSTRG.49702"; transcript_id "MSTRG.49702.1560"; exon_number "19";
chr12	StringTie	exon	6591694	6591825	1000	-	.	gene_id "MSTRG.49702"; transcript_id "MSTRG.49702.1560"; exon_number "20";
chr12	StringTie	exon	6591916	6592057	1000	-	.	gene_id "MSTRG.49702"; transcript_id "MSTRG.49702.1560"; exon_number "21";
chr12	StringTie	exon	6592393	6592566	1000	-	.	gene_id "MSTRG.49702"; transcript_id "MSTRG.49702.1560"; exon_number "22";
chr12	StringTie	exon	6592696	6592817	1000	-	.	gene_id "MSTRG.49702"; transcript_id "MSTRG.49702.1560"; exon_number "23";
chr12	StringTie	exon	6593091	6593228	1000	-	.	gene_id "MSTRG.49702"; transcript_id "MSTRG.49702.1560"; exon_number "24";
chr12	StringTie	exon	6593416	6593616	1000	-	.	gene_id "MSTRG.49702"; transcript_id "MSTRG.49702.1560"; exon_number "25";
chr12	StringTie	exon	6594459	6594650	1000	-	.	gene_id "MSTRG.49702"; transcript_id "MSTRG.49702.1560"; exon_number "26";
chr12	StringTie	exon	6595334	6595430	1000	-	.	gene_id "MSTRG.49702"; transcript_id "MSTRG.49702.1560"; exon_number "27";
chr12	StringTie	exon	6596006	6596137	1000	-	.	gene_id "MSTRG.49702"; transcript_id "MSTRG.49702.1560"; exon_number "28";
chr12	StringTie	exon	6597894	6598099	1000	-	.	gene_id "MSTRG.49702"; transcript_id "MSTRG.49702.1560"; exon_number "29";
chr12	StringTie	exon	6598222	6598425	1000	-	.	gene_id "MSTRG.49702"; transcript_id "MSTRG.49702.1560"; exon_number "30";
chr12	StringTie	exon	6599773	6600012	1000	-	.	gene_id "MSTRG.49702"; transcript_id "MSTRG.49702.1560"; exon_number "31";
chr12	StringTie	exon	6600217	6600356	1000	-	.	gene_id "MSTRG.49702"; transcript_id "MSTRG.49702.1560"; exon_number "32";
chr12	StringTie	exon	6600534	6600603	1000	-	.	gene_id "MSTRG.49702"; transcript_id "MSTRG.49702.1560"; exon_number "33";
chr12	StringTie	exon	6600634	6600669	1000	-	.	gene_id "MSTRG.49702"; transcript_id "MSTRG.49702.1560"; exon_number "34";
chr12	StringTie	exon	6600926	6601053	1000	-	.	gene_id "MSTRG.49702"; transcript_id "MSTRG.49702.1560"; exon_number "35";
chr12	StringTie	exon	6601289	6601530	1000	-	.	gene_id "MSTRG.49702"; transcript_id "MSTRG.49702.1560"; exon_number "36";
chr12	StringTie	exon	6601648	6601766	1000	-	.	gene_id "MSTRG.49702"; transcript_id "MSTRG.49702.1560"; exon_number "37";
chr12	StringTie	exon	6601960	6602154	1000	-	.	gene_id "MSTRG.49702"; transcript_id "MSTRG.49702.1560"; exon_number "38";
chr12	StringTie	exon	6602376	6602497	1000	-	.	gene_id "MSTRG.49702"; transcript_id "MSTRG.49702.1560"; exon_number "39";
chr12	StringTie	exon	6606274	6606451	1000	-	.	gene_id "MSTRG.49702"; transcript_id "MSTRG.49702.1560"; exon_number "40";
chr12	StringTie	exon	6607300	6607430	1000	-	.	gene_id "MSTRG.49702"; transcript_id "MSTRG.49702.1560"; exon_number "41";
chr12	StringTie	transcript	6570063	6607441	1000	-	.	gene_id "MSTRG.49702"; transcript_id "MSTRG.49702.1561";
chr12	StringTie	exon	6570063	6570689	1000	-	.	gene_id "MSTRG.49702"; transcript_id "MSTRG.49702.1561"; exon_number "1";
chr12	StringTie	exon	6570869	6571032	1000	-	.	gene_id "MSTRG.49702"; transcript_id "MSTRG.49702.1561"; exon_number "2";
chr12	StringTie	exon	6573071	6573269	1000	-	.	gene_id "MSTRG.49702"; transcript_id "MSTRG.49702.1561"; exon_number "3";
chr12	StringTie	exon	6577785	6577917	1000	-	.	gene_id "MSTRG.49702"; transcript_id "MSTRG.49702.1561"; exon_number "4";
chr12	StringTie	exon	6578029	6578117	1000	-	.	gene_id "MSTRG.49702"; transcript_id "MSTRG.49702.1561"; exon_number "5";
chr12	StringTie	exon	6578409	6578543	1000	-	.	gene_id "MSTRG.49702"; transcript_id "MSTRG.49702.1561"; exon_number "6";
chr12	StringTie	exon	6578846	6578917	1000	-	.	gene_id "MSTRG.49702"; transcript_id "MSTRG.49702.1561"; exon_number "7";
chr12	StringTie	exon	6581044	6581173	1000	-	.	gene_id "MSTRG.49702"; transcript_id "MSTRG.49702.1561"; exon_number "8";
chr12	StringTie	exon	6581291	6581385	1000	-	.	gene_id "MSTRG.49702"; transcript_id "MSTRG.49702.1561"; exon_number "9";
chr12	StringTie	exon	6581649	6581814	1000	-	.	gene_id "MSTRG.49702"; transcript_id "MSTRG.49702.1561"; exon_number "10";
chr12	StringTie	exon	6582137	6582281	1000	-	.	gene_id "MSTRG.49702"; transcript_id "MSTRG.49702.1561"; exon_number "11";
chr12	StringTie	exon	6582615	6582748	1000	-	.	gene_id "MSTRG.49702"; transcript_id "MSTRG.49702.1561"; exon_number "12";
chr12	StringTie	exon	6582848	6582936	1000	-	.	gene_id "MSTRG.49702"; transcript_id "MSTRG.49702.1561"; exon_number "13";
chr12	StringTie	exon	6583027	6583113	1000	-	.	gene_id "MSTRG.49702"; transcript_id "MSTRG.49702.1561"; exon_number "14";
chr12	StringTie	exon	6583198	6583375	1000	-	.	gene_id "MSTRG.49702"; transcript_id "MSTRG.49702.1561"; exon_number "15";
chr12	StringTie	exon	6587384	6587559	1000	-	.	gene_id "MSTRG.49702"; transcript_id "MSTRG.49702.1561"; exon_number "16";
chr12	StringTie	exon	6587712	6587949	1000	-	.	gene_id "MSTRG.49702"; transcript_id "MSTRG.49702.1561"; exon_number "17";
chr12	StringTie	exon	6588298	6588422	1000	-	.	gene_id "MSTRG.49702"; transcript_id "MSTRG.49702.1561"; exon_number "18";
chr12	StringTie	exon	6591466	6591583	1000	-	.	gene_id "MSTRG.49702"; transcript_id "MSTRG.49702.1561"; exon_number "19";
chr12	StringTie	exon	6591694	6591825	1000	-	.	gene_id "MSTRG.49702"; transcript_id "MSTRG.49702.1561"; exon_number "20";
chr12	StringTie	exon	6591916	6592057	1000	-	.	gene_id "MSTRG.49702"; transcript_id "MSTRG.49702.1561"; exon_number "21";
chr12	StringTie	exon	6592393	6592566	1000	-	.	gene_id "MSTRG.49702"; transcript_id "MSTRG.49702.1561"; exon_number "22";
chr12	StringTie	exon	6592696	6592817	1000	-	.	gene_id "MSTRG.49702"; transcript_id "MSTRG.49702.1561"; exon_number "23";
chr12	StringTie	exon	6593091	6593228	1000	-	.	gene_id "MSTRG.49702"; transcript_id "MSTRG.49702.1561"; exon_number "24";
chr12	StringTie	exon	6593416	6593616	1000	-	.	gene_id "MSTRG.49702"; transcript_id "MSTRG.49702.1561"; exon_number "25";
chr12	StringTie	exon	6594459	6594650	1000	-	.	gene_id "MSTRG.49702"; transcript_id "MSTRG.49702.1561"; exon_number "26";
chr12	StringTie	exon	6595334	6595430	1000	-	.	gene_id "MSTRG.49702"; transcript_id "MSTRG.49702.1561"; exon_number "27";
chr12	StringTie	exon	6596006	6596137	1000	-	.	gene_id "MSTRG.49702"; transcript_id "MSTRG.49702.1561"; exon_number "28";
chr12	StringTie	exon	6597894	6598099	1000	-	.	gene_id "MSTRG.49702"; transcript_id "MSTRG.49702.1561"; exon_number "29";
chr12	StringTie	exon	6598222	6598425	1000	-	.	gene_id "MSTRG.49702"; transcript_id "MSTRG.49702.1561"; exon_number "30";
chr12	StringTie	exon	6599773	6600012	1000	-	.	gene_id "MSTRG.49702"; transcript_id "MSTRG.49702.1561"; exon_number "31";
chr12	StringTie	exon	6600217	6600356	1000	-	.	gene_id "MSTRG.49702"; transcript_id "MSTRG.49702.1561"; exon_number "32";
chr12	StringTie	exon	6600534	6600669	1000	-	.	gene_id "MSTRG.49702"; transcript_id "MSTRG.49702.1561"; exon_number "33";
chr12	StringTie	exon	6600926	6601053	1000	-	.	gene_id "MSTRG.49702"; transcript_id "MSTRG.49702.1561"; exon_number "34";
chr12	StringTie	exon	6601289	6601530	1000	-	.	gene_id "MSTRG.49702"; transcript_id "MSTRG.49702.1561"; exon_number "35";
chr12	StringTie	exon	6601648	6601766	1000	-	.	gene_id "MSTRG.49702"; transcript_id "MSTRG.49702.1561"; exon_number "36";
chr12	StringTie	exon	6601960	6602175	1000	-	.	gene_id "MSTRG.49702"; transcript_id "MSTRG.49702.1561"; exon_number "37";
chr12	StringTie	exon	6602376	6602497	1000	-	.	gene_id "MSTRG.49702"; transcript_id "MSTRG.49702.1561"; exon_number "38";
chr12	StringTie	exon	6606274	6606451	1000	-	.	gene_id "MSTRG.49702"; transcript_id "MSTRG.49702.1561"; exon_number "39";
chr12	StringTie	exon	6607300	6607441	1000	-	.	gene_id "MSTRG.49702"; transcript_id "MSTRG.49702.1561"; exon_number "40";
chr12	StringTie	transcript	6570063	6607465	1000	-	.	gene_id "MSTRG.49702"; transcript_id "MSTRG.49702.1562";
chr12	StringTie	exon	6570063	6570693	1000	-	.	gene_id "MSTRG.49702"; transcript_id "MSTRG.49702.1562"; exon_number "1";
chr12	StringTie	exon	6570869	6571032	1000	-	.	gene_id "MSTRG.49702"; transcript_id "MSTRG.49702.1562"; exon_number "2";
chr12	StringTie	exon	6573071	6573269	1000	-	.	gene_id "MSTRG.49702"; transcript_id "MSTRG.49702.1562"; exon_number "3";
chr12	StringTie	exon	6577785	6577917	1000	-	.	gene_id "MSTRG.49702"; transcript_id "MSTRG.49702.1562"; exon_number "4";
chr12	StringTie	exon	6578029	6578117	1000	-	.	gene_id "MSTRG.49702"; transcript_id "MSTRG.49702.1562"; exon_number "5";
chr12	StringTie	exon	6578409	6578546	1000	-	.	gene_id "MSTRG.49702"; transcript_id "MSTRG.49702.1562"; exon_number "6";
chr12	StringTie	exon	6578846	6578917	1000	-	.	gene_id "MSTRG.49702"; transcript_id "MSTRG.49702.1562"; exon_number "7";
chr12	StringTie	exon	6581044	6581173	1000	-	.	gene_id "MSTRG.49702"; transcript_id "MSTRG.49702.1562"; exon_number "8";
chr12	StringTie	exon	6581291	6581388	1000	-	.	gene_id "MSTRG.49702"; transcript_id "MSTRG.49702.1562"; exon_number "9";
chr12	StringTie	exon	6581649	6581814	1000	-	.	gene_id "MSTRG.49702"; transcript_id "MSTRG.49702.1562"; exon_number "10";
chr12	StringTie	exon	6582137	6582281	1000	-	.	gene_id "MSTRG.49702"; transcript_id "MSTRG.49702.1562"; exon_number "11";
chr12	StringTie	exon	6582615	6582748	1000	-	.	gene_id "MSTRG.49702"; transcript_id "MSTRG.49702.1562"; exon_number "12";
chr12	StringTie	exon	6582848	6582936	1000	-	.	gene_id "MSTRG.49702"; transcript_id "MSTRG.49702.1562"; exon_number "13";
chr12	StringTie	exon	6583027	6583113	1000	-	.	gene_id "MSTRG.49702"; transcript_id "MSTRG.49702.1562"; exon_number "14";
chr12	StringTie	exon	6583196	6583375	1000	-	.	gene_id "MSTRG.49702"; transcript_id "MSTRG.49702.1562"; exon_number "15";
chr12	StringTie	exon	6587384	6587559	1000	-	.	gene_id "MSTRG.49702"; transcript_id "MSTRG.49702.1562"; exon_number "16";
chr12	StringTie	exon	6587712	6587949	1000	-	.	gene_id "MSTRG.49702"; transcript_id "MSTRG.49702.1562"; exon_number "17";
chr12	StringTie	exon	6588298	6588422	1000	-	.	gene_id "MSTRG.49702"; transcript_id "MSTRG.49702.1562"; exon_number "18";
chr12	StringTie	exon	6591466	6591583	1000	-	.	gene_id "MSTRG.49702"; transcript_id "MSTRG.49702.1562"; exon_number "19";
chr12	StringTie	exon	6591694	6591825	1000	-	.	gene_id "MSTRG.49702"; transcript_id "MSTRG.49702.1562"; exon_number "20";
chr12	StringTie	exon	6591916	6592057	1000	-	.	gene_id "MSTRG.49702"; transcript_id "MSTRG.49702.1562"; exon_number "21";
chr12	StringTie	exon	6592393	6592566	1000	-	.	gene_id "MSTRG.49702"; transcript_id "MSTRG.49702.1562"; exon_number "22";
chr12	StringTie	exon	6592696	6592817	1000	-	.	gene_id "MSTRG.49702"; transcript_id "MSTRG.49702.1562"; exon_number "23";
chr12	StringTie	exon	6593091	6593228	1000	-	.	gene_id "MSTRG.49702"; transcript_id "MSTRG.49702.1562"; exon_number "24";
chr12	StringTie	exon	6593416	6593616	1000	-	.	gene_id "MSTRG.49702"; transcript_id "MSTRG.49702.1562"; exon_number "25";
chr12	StringTie	exon	6594459	6594650	1000	-	.	gene_id "MSTRG.49702"; transcript_id "MSTRG.49702.1562"; exon_number "26";
chr12	StringTie	exon	6595334	6595430	1000	-	.	gene_id "MSTRG.49702"; transcript_id "MSTRG.49702.1562"; exon_number "27";
chr12	StringTie	exon	6596006	6596137	1000	-	.	gene_id "MSTRG.49702"; transcript_id "MSTRG.49702.1562"; exon_number "28";
chr12	StringTie	exon	6597894	6598099	1000	-	.	gene_id "MSTRG.49702"; transcript_id "MSTRG.49702.1562"; exon_number "29";
chr12	StringTie	exon	6598222	6598425	1000	-	.	gene_id "MSTRG.49702"; transcript_id "MSTRG.49702.1562"; exon_number "30";
chr12	StringTie	exon	6599773	6600012	1000	-	.	gene_id "MSTRG.49702"; transcript_id "MSTRG.49702.1562"; exon_number "31";
chr12	StringTie	exon	6600217	6600356	1000	-	.	gene_id "MSTRG.49702"; transcript_id "MSTRG.49702.1562"; exon_number "32";
chr12	StringTie	exon	6600534	6600669	1000	-	.	gene_id "MSTRG.49702"; transcript_id "MSTRG.49702.1562"; exon_number "33";
chr12	StringTie	exon	6600926	6601053	1000	-	.	gene_id "MSTRG.49702"; transcript_id "MSTRG.49702.1562"; exon_number "34";
chr12	StringTie	exon	6601289	6601530	1000	-	.	gene_id "MSTRG.49702"; transcript_id "MSTRG.49702.1562"; exon_number "35";
chr12	StringTie	exon	6601648	6601766	1000	-	.	gene_id "MSTRG.49702"; transcript_id "MSTRG.49702.1562"; exon_number "36";
chr12	StringTie	exon	6601960	6602154	1000	-	.	gene_id "MSTRG.49702"; transcript_id "MSTRG.49702.1562"; exon_number "37";
chr12	StringTie	exon	6602376	6602497	1000	-	.	gene_id "MSTRG.49702"; transcript_id "MSTRG.49702.1562"; exon_number "38";
chr12	StringTie	exon	6606274	6606451	1000	-	.	gene_id "MSTRG.49702"; transcript_id "MSTRG.49702.1562"; exon_number "39";
chr12	StringTie	exon	6607300	6607465	1000	-	.	gene_id "MSTRG.49702"; transcript_id "MSTRG.49702.1562"; exon_number "40";
chr12	StringTie	transcript	6570063	6592809	1000	-	.	gene_id "MSTRG.49702"; transcript_id "MSTRG.49702.1563";
chr12	StringTie	exon	6570063	6570693	1000	-	.	gene_id "MSTRG.49702"; transcript_id "MSTRG.49702.1563"; exon_number "1";
chr12	StringTie	exon	6570869	6571032	1000	-	.	gene_id "MSTRG.49702"; transcript_id "MSTRG.49702.1563"; exon_number "2";
chr12	StringTie	exon	6573074	6573269	1000	-	.	gene_id "MSTRG.49702"; transcript_id "MSTRG.49702.1563"; exon_number "3";
chr12	StringTie	exon	6577785	6577917	1000	-	.	gene_id "MSTRG.49702"; transcript_id "MSTRG.49702.1563"; exon_number "4";
chr12	StringTie	exon	6578029	6578137	1000	-	.	gene_id "MSTRG.49702"; transcript_id "MSTRG.49702.1563"; exon_number "5";
chr12	StringTie	exon	6578409	6578546	1000	-	.	gene_id "MSTRG.49702"; transcript_id "MSTRG.49702.1563"; exon_number "6";
chr12	StringTie	exon	6578846	6578917	1000	-	.	gene_id "MSTRG.49702"; transcript_id "MSTRG.49702.1563"; exon_number "7";
chr12	StringTie	exon	6581044	6581173	1000	-	.	gene_id "MSTRG.49702"; transcript_id "MSTRG.49702.1563"; exon_number "8";
chr12	StringTie	exon	6581291	6581388	1000	-	.	gene_id "MSTRG.49702"; transcript_id "MSTRG.49702.1563"; exon_number "9";
chr12	StringTie	exon	6581649	6581814	1000	-	.	gene_id "MSTRG.49702"; transcript_id "MSTRG.49702.1563"; exon_number "10";
chr12	StringTie	exon	6582137	6582281	1000	-	.	gene_id "MSTRG.49702"; transcript_id "MSTRG.49702.1563"; exon_number "11";
chr12	StringTie	exon	6582615	6582748	1000	-	.	gene_id "MSTRG.49702"; transcript_id "MSTRG.49702.1563"; exon_number "12";
chr12	StringTie	exon	6582848	6582852	1000	-	.	gene_id "MSTRG.49702"; transcript_id "MSTRG.49702.1563"; exon_number "13";
chr12	StringTie	exon	6582901	6582936	1000	-	.	gene_id "MSTRG.49702"; transcript_id "MSTRG.49702.1563"; exon_number "14";
chr12	StringTie	exon	6583027	6583113	1000	-	.	gene_id "MSTRG.49702"; transcript_id "MSTRG.49702.1563"; exon_number "15";
chr12	StringTie	exon	6583198	6583375	1000	-	.	gene_id "MSTRG.49702"; transcript_id "MSTRG.49702.1563"; exon_number "16";
chr12	StringTie	exon	6587384	6587559	1000	-	.	gene_id "MSTRG.49702"; transcript_id "MSTRG.49702.1563"; exon_number "17";
chr12	StringTie	exon	6587712	6587949	1000	-	.	gene_id "MSTRG.49702"; transcript_id "MSTRG.49702.1563"; exon_number "18";
chr12	StringTie	exon	6588298	6588422	1000	-	.	gene_id "MSTRG.49702"; transcript_id "MSTRG.49702.1563"; exon_number "19";
chr12	StringTie	exon	6591466	6591583	1000	-	.	gene_id "MSTRG.49702"; transcript_id "MSTRG.49702.1563"; exon_number "20";
chr12	StringTie	exon	6591694	6591825	1000	-	.	gene_id "MSTRG.49702"; transcript_id "MSTRG.49702.1563"; exon_number "21";
chr12	StringTie	exon	6591916	6592057	1000	-	.	gene_id "MSTRG.49702"; transcript_id "MSTRG.49702.1563"; exon_number "22";
chr12	StringTie	exon	6592393	6592566	1000	-	.	gene_id "MSTRG.49702"; transcript_id "MSTRG.49702.1563"; exon_number "23";
chr12	StringTie	exon	6592696	6592809	1000	-	.	gene_id "MSTRG.49702"; transcript_id "MSTRG.49702.1563"; exon_number "24";
chr12	StringTie	transcript	6570063	6602518	1000	-	.	gene_id "MSTRG.49702"; transcript_id "MSTRG.49702.1564";
chr12	StringTie	exon	6570063	6570693	1000	-	.	gene_id "MSTRG.49702"; transcript_id "MSTRG.49702.1564"; exon_number "1";
chr12	StringTie	exon	6570869	6571032	1000	-	.	gene_id "MSTRG.49702"; transcript_id "MSTRG.49702.1564"; exon_number "2";
chr12	StringTie	exon	6573071	6573269	1000	-	.	gene_id "MSTRG.49702"; transcript_id "MSTRG.49702.1564"; exon_number "3";
chr12	StringTie	exon	6577785	6577917	1000	-	.	gene_id "MSTRG.49702"; transcript_id "MSTRG.49702.1564"; exon_number "4";
chr12	StringTie	exon	6578029	6578137	1000	-	.	gene_id "MSTRG.49702"; transcript_id "MSTRG.49702.1564"; exon_number "5";
chr12	StringTie	exon	6578409	6578546	1000	-	.	gene_id "MSTRG.49702"; transcript_id "MSTRG.49702.1564"; exon_number "6";
chr12	StringTie	exon	6578846	6578917	1000	-	.	gene_id "MSTRG.49702"; transcript_id "MSTRG.49702.1564"; exon_number "7";
chr12	StringTie	exon	6581038	6581173	1000	-	.	gene_id "MSTRG.49702"; transcript_id "MSTRG.49702.1564"; exon_number "8";
chr12	StringTie	exon	6581291	6581388	1000	-	.	gene_id "MSTRG.49702"; transcript_id "MSTRG.49702.1564"; exon_number "9";
chr12	StringTie	exon	6581649	6581814	1000	-	.	gene_id "MSTRG.49702"; transcript_id "MSTRG.49702.1564"; exon_number "10";
chr12	StringTie	exon	6582137	6582281	1000	-	.	gene_id "MSTRG.49702"; transcript_id "MSTRG.49702.1564"; exon_number "11";
chr12	StringTie	exon	6582615	6582748	1000	-	.	gene_id "MSTRG.49702"; transcript_id "MSTRG.49702.1564"; exon_number "12";
chr12	StringTie	exon	6582848	6582936	1000	-	.	gene_id "MSTRG.49702"; transcript_id "MSTRG.49702.1564"; exon_number "13";
chr12	StringTie	exon	6583027	6583113	1000	-	.	gene_id "MSTRG.49702"; transcript_id "MSTRG.49702.1564"; exon_number "14";
chr12	StringTie	exon	6583198	6583378	1000	-	.	gene_id "MSTRG.49702"; transcript_id "MSTRG.49702.1564"; exon_number "15";
chr12	StringTie	exon	6587384	6587559	1000	-	.	gene_id "MSTRG.49702"; transcript_id "MSTRG.49702.1564"; exon_number "16";
chr12	StringTie	exon	6587712	6587949	1000	-	.	gene_id "MSTRG.49702"; transcript_id "MSTRG.49702.1564"; exon_number "17";
chr12	StringTie	exon	6588298	6588422	1000	-	.	gene_id "MSTRG.49702"; transcript_id "MSTRG.49702.1564"; exon_number "18";
chr12	StringTie	exon	6591466	6591583	1000	-	.	gene_id "MSTRG.49702"; transcript_id "MSTRG.49702.1564"; exon_number "19";
chr12	StringTie	exon	6591694	6591825	1000	-	.	gene_id "MSTRG.49702"; transcript_id "MSTRG.49702.1564"; exon_number "20";
chr12	StringTie	exon	6591916	6592057	1000	-	.	gene_id "MSTRG.49702"; transcript_id "MSTRG.49702.1564"; exon_number "21";
chr12	StringTie	exon	6592393	6592566	1000	-	.	gene_id "MSTRG.49702"; transcript_id "MSTRG.49702.1564"; exon_number "22";
chr12	StringTie	exon	6592696	6592817	1000	-	.	gene_id "MSTRG.49702"; transcript_id "MSTRG.49702.1564"; exon_number "23";
chr12	StringTie	exon	6593091	6593228	1000	-	.	gene_id "MSTRG.49702"; transcript_id "MSTRG.49702.1564"; exon_number "24";
chr12	StringTie	exon	6593416	6593616	1000	-	.	gene_id "MSTRG.49702"; transcript_id "MSTRG.49702.1564"; exon_number "25";
chr12	StringTie	exon	6594459	6594650	1000	-	.	gene_id "MSTRG.49702"; transcript_id "MSTRG.49702.1564"; exon_number "26";
chr12	StringTie	exon	6595334	6595430	1000	-	.	gene_id "MSTRG.49702"; transcript_id "MSTRG.49702.1564"; exon_number "27";
chr12	StringTie	exon	6596006	6596137	1000	-	.	gene_id "MSTRG.49702"; transcript_id "MSTRG.49702.1564"; exon_number "28";
chr12	StringTie	exon	6597894	6598099	1000	-	.	gene_id "MSTRG.49702"; transcript_id "MSTRG.49702.1564"; exon_number "29";
chr12	StringTie	exon	6598222	6598425	1000	-	.	gene_id "MSTRG.49702"; transcript_id "MSTRG.49702.1564"; exon_number "30";
chr12	StringTie	exon	6599773	6600012	1000	-	.	gene_id "MSTRG.49702"; transcript_id "MSTRG.49702.1564"; exon_number "31";
chr12	StringTie	exon	6600217	6600395	1000	-	.	gene_id "MSTRG.49702"; transcript_id "MSTRG.49702.1564"; exon_number "32";
chr12	StringTie	exon	6600534	6600669	1000	-	.	gene_id "MSTRG.49702"; transcript_id "MSTRG.49702.1564"; exon_number "33";
chr12	StringTie	exon	6600926	6601053	1000	-	.	gene_id "MSTRG.49702"; transcript_id "MSTRG.49702.1564"; exon_number "34";
chr12	StringTie	exon	6601289	6601530	1000	-	.	gene_id "MSTRG.49702"; transcript_id "MSTRG.49702.1564"; exon_number "35";
chr12	StringTie	exon	6601648	6601766	1000	-	.	gene_id "MSTRG.49702"; transcript_id "MSTRG.49702.1564"; exon_number "36";
chr12	StringTie	exon	6601960	6602154	1000	-	.	gene_id "MSTRG.49702"; transcript_id "MSTRG.49702.1564"; exon_number "37";
chr12	StringTie	exon	6602376	6602518	1000	-	.	gene_id "MSTRG.49702"; transcript_id "MSTRG.49702.1564"; exon_number "38";
chr12	StringTie	transcript	6570063	6607443	1000	-	.	gene_id "MSTRG.49702"; transcript_id "MSTRG.49702.1565";
chr12	StringTie	exon	6570063	6570693	1000	-	.	gene_id "MSTRG.49702"; transcript_id "MSTRG.49702.1565"; exon_number "1";
chr12	StringTie	exon	6570869	6571032	1000	-	.	gene_id "MSTRG.49702"; transcript_id "MSTRG.49702.1565"; exon_number "2";
chr12	StringTie	exon	6573071	6573269	1000	-	.	gene_id "MSTRG.49702"; transcript_id "MSTRG.49702.1565"; exon_number "3";
chr12	StringTie	exon	6577785	6577917	1000	-	.	gene_id "MSTRG.49702"; transcript_id "MSTRG.49702.1565"; exon_number "4";
chr12	StringTie	exon	6578029	6578117	1000	-	.	gene_id "MSTRG.49702"; transcript_id "MSTRG.49702.1565"; exon_number "5";
chr12	StringTie	exon	6578409	6578546	1000	-	.	gene_id "MSTRG.49702"; transcript_id "MSTRG.49702.1565"; exon_number "6";
chr12	StringTie	exon	6578846	6578917	1000	-	.	gene_id "MSTRG.49702"; transcript_id "MSTRG.49702.1565"; exon_number "7";
chr12	StringTie	exon	6581038	6581173	1000	-	.	gene_id "MSTRG.49702"; transcript_id "MSTRG.49702.1565"; exon_number "8";
chr12	StringTie	exon	6581291	6581385	1000	-	.	gene_id "MSTRG.49702"; transcript_id "MSTRG.49702.1565"; exon_number "9";
chr12	StringTie	exon	6581649	6581814	1000	-	.	gene_id "MSTRG.49702"; transcript_id "MSTRG.49702.1565"; exon_number "10";
chr12	StringTie	exon	6582137	6582281	1000	-	.	gene_id "MSTRG.49702"; transcript_id "MSTRG.49702.1565"; exon_number "11";
chr12	StringTie	exon	6582615	6582748	1000	-	.	gene_id "MSTRG.49702"; transcript_id "MSTRG.49702.1565"; exon_number "12";
chr12	StringTie	exon	6582848	6582936	1000	-	.	gene_id "MSTRG.49702"; transcript_id "MSTRG.49702.1565"; exon_number "13";
chr12	StringTie	exon	6583027	6583113	1000	-	.	gene_id "MSTRG.49702"; transcript_id "MSTRG.49702.1565"; exon_number "14";
chr12	StringTie	exon	6583196	6583375	1000	-	.	gene_id "MSTRG.49702"; transcript_id "MSTRG.49702.1565"; exon_number "15";
chr12	StringTie	exon	6587384	6587559	1000	-	.	gene_id "MSTRG.49702"; transcript_id "MSTRG.49702.1565"; exon_number "16";
chr12	StringTie	exon	6587712	6587949	1000	-	.	gene_id "MSTRG.49702"; transcript_id "MSTRG.49702.1565"; exon_number "17";
chr12	StringTie	exon	6588298	6588422	1000	-	.	gene_id "MSTRG.49702"; transcript_id "MSTRG.49702.1565"; exon_number "18";
chr12	StringTie	exon	6591466	6591583	1000	-	.	gene_id "MSTRG.49702"; transcript_id "MSTRG.49702.1565"; exon_number "19";
chr12	StringTie	exon	6591694	6591825	1000	-	.	gene_id "MSTRG.49702"; transcript_id "MSTRG.49702.1565"; exon_number "20";
chr12	StringTie	exon	6591916	6592057	1000	-	.	gene_id "MSTRG.49702"; transcript_id "MSTRG.49702.1565"; exon_number "21";
chr12	StringTie	exon	6592393	6592566	1000	-	.	gene_id "MSTRG.49702"; transcript_id "MSTRG.49702.1565"; exon_number "22";
chr12	StringTie	exon	6592696	6592817	1000	-	.	gene_id "MSTRG.49702"; transcript_id "MSTRG.49702.1565"; exon_number "23";
chr12	StringTie	exon	6593091	6593228	1000	-	.	gene_id "MSTRG.49702"; transcript_id "MSTRG.49702.1565"; exon_number "24";
chr12	StringTie	exon	6593416	6593616	1000	-	.	gene_id "MSTRG.49702"; transcript_id "MSTRG.49702.1565"; exon_number "25";
chr12	StringTie	exon	6594459	6594650	1000	-	.	gene_id "MSTRG.49702"; transcript_id "MSTRG.49702.1565"; exon_number "26";
chr12	StringTie	exon	6595334	6595430	1000	-	.	gene_id "MSTRG.49702"; transcript_id "MSTRG.49702.1565"; exon_number "27";
chr12	StringTie	exon	6596006	6596137	1000	-	.	gene_id "MSTRG.49702"; transcript_id "MSTRG.49702.1565"; exon_number "28";
chr12	StringTie	exon	6597894	6598099	1000	-	.	gene_id "MSTRG.49702"; transcript_id "MSTRG.49702.1565"; exon_number "29";
chr12	StringTie	exon	6598222	6598425	1000	-	.	gene_id "MSTRG.49702"; transcript_id "MSTRG.49702.1565"; exon_number "30";
chr12	StringTie	exon	6599773	6600012	1000	-	.	gene_id "MSTRG.49702"; transcript_id "MSTRG.49702.1565"; exon_number "31";
chr12	StringTie	exon	6600217	6600356	1000	-	.	gene_id "MSTRG.49702"; transcript_id "MSTRG.49702.1565"; exon_number "32";
chr12	StringTie	exon	6600534	6600669	1000	-	.	gene_id "MSTRG.49702"; transcript_id "MSTRG.49702.1565"; exon_number "33";
chr12	StringTie	exon	6600926	6601053	1000	-	.	gene_id "MSTRG.49702"; transcript_id "MSTRG.49702.1565"; exon_number "34";
chr12	StringTie	exon	6601289	6601530	1000	-	.	gene_id "MSTRG.49702"; transcript_id "MSTRG.49702.1565"; exon_number "35";
chr12	StringTie	exon	6601648	6601766	1000	-	.	gene_id "MSTRG.49702"; transcript_id "MSTRG.49702.1565"; exon_number "36";
chr12	StringTie	exon	6601960	6602154	1000	-	.	gene_id "MSTRG.49702"; transcript_id "MSTRG.49702.1565"; exon_number "37";
chr12	StringTie	exon	6602376	6602497	1000	-	.	gene_id "MSTRG.49702"; transcript_id "MSTRG.49702.1565"; exon_number "38";
chr12	StringTie	exon	6606274	6606451	1000	-	.	gene_id "MSTRG.49702"; transcript_id "MSTRG.49702.1565"; exon_number "39";
chr12	StringTie	exon	6607300	6607443	1000	-	.	gene_id "MSTRG.49702"; transcript_id "MSTRG.49702.1565"; exon_number "40";
chr12	StringTie	transcript	6570063	6607421	1000	-	.	gene_id "MSTRG.49702"; transcript_id "MSTRG.49702.1566";
chr12	StringTie	exon	6570063	6570693	1000	-	.	gene_id "MSTRG.49702"; transcript_id "MSTRG.49702.1566"; exon_number "1";
chr12	StringTie	exon	6570869	6571032	1000	-	.	gene_id "MSTRG.49702"; transcript_id "MSTRG.49702.1566"; exon_number "2";
chr12	StringTie	exon	6573074	6573269	1000	-	.	gene_id "MSTRG.49702"; transcript_id "MSTRG.49702.1566"; exon_number "3";
chr12	StringTie	exon	6577785	6577917	1000	-	.	gene_id "MSTRG.49702"; transcript_id "MSTRG.49702.1566"; exon_number "4";
chr12	StringTie	exon	6578029	6578137	1000	-	.	gene_id "MSTRG.49702"; transcript_id "MSTRG.49702.1566"; exon_number "5";
chr12	StringTie	exon	6578409	6578546	1000	-	.	gene_id "MSTRG.49702"; transcript_id "MSTRG.49702.1566"; exon_number "6";
chr12	StringTie	exon	6578846	6578917	1000	-	.	gene_id "MSTRG.49702"; transcript_id "MSTRG.49702.1566"; exon_number "7";
chr12	StringTie	exon	6581044	6581173	1000	-	.	gene_id "MSTRG.49702"; transcript_id "MSTRG.49702.1566"; exon_number "8";
chr12	StringTie	exon	6581291	6581385	1000	-	.	gene_id "MSTRG.49702"; transcript_id "MSTRG.49702.1566"; exon_number "9";
chr12	StringTie	exon	6581649	6581814	1000	-	.	gene_id "MSTRG.49702"; transcript_id "MSTRG.49702.1566"; exon_number "10";
chr12	StringTie	exon	6582137	6582281	1000	-	.	gene_id "MSTRG.49702"; transcript_id "MSTRG.49702.1566"; exon_number "11";
chr12	StringTie	exon	6582615	6582748	1000	-	.	gene_id "MSTRG.49702"; transcript_id "MSTRG.49702.1566"; exon_number "12";
chr12	StringTie	exon	6582848	6582936	1000	-	.	gene_id "MSTRG.49702"; transcript_id "MSTRG.49702.1566"; exon_number "13";
chr12	StringTie	exon	6583027	6583113	1000	-	.	gene_id "MSTRG.49702"; transcript_id "MSTRG.49702.1566"; exon_number "14";
chr12	StringTie	exon	6583196	6583375	1000	-	.	gene_id "MSTRG.49702"; transcript_id "MSTRG.49702.1566"; exon_number "15";
chr12	StringTie	exon	6587384	6587559	1000	-	.	gene_id "MSTRG.49702"; transcript_id "MSTRG.49702.1566"; exon_number "16";
chr12	StringTie	exon	6587712	6587949	1000	-	.	gene_id "MSTRG.49702"; transcript_id "MSTRG.49702.1566"; exon_number "17";
chr12	StringTie	exon	6588298	6588422	1000	-	.	gene_id "MSTRG.49702"; transcript_id "MSTRG.49702.1566"; exon_number "18";
chr12	StringTie	exon	6591466	6591583	1000	-	.	gene_id "MSTRG.49702"; transcript_id "MSTRG.49702.1566"; exon_number "19";
chr12	StringTie	exon	6591694	6591825	1000	-	.	gene_id "MSTRG.49702"; transcript_id "MSTRG.49702.1566"; exon_number "20";
chr12	StringTie	exon	6591916	6592057	1000	-	.	gene_id "MSTRG.49702"; transcript_id "MSTRG.49702.1566"; exon_number "21";
chr12	StringTie	exon	6592393	6592566	1000	-	.	gene_id "MSTRG.49702"; transcript_id "MSTRG.49702.1566"; exon_number "22";
chr12	StringTie	exon	6592696	6592817	1000	-	.	gene_id "MSTRG.49702"; transcript_id "MSTRG.49702.1566"; exon_number "23";
chr12	StringTie	exon	6593091	6593228	1000	-	.	gene_id "MSTRG.49702"; transcript_id "MSTRG.49702.1566"; exon_number "24";
chr12	StringTie	exon	6593416	6593616	1000	-	.	gene_id "MSTRG.49702"; transcript_id "MSTRG.49702.1566"; exon_number "25";
chr12	StringTie	exon	6594459	6594650	1000	-	.	gene_id "MSTRG.49702"; transcript_id "MSTRG.49702.1566"; exon_number "26";
chr12	StringTie	exon	6595334	6595430	1000	-	.	gene_id "MSTRG.49702"; transcript_id "MSTRG.49702.1566"; exon_number "27";
chr12	StringTie	exon	6596006	6596137	1000	-	.	gene_id "MSTRG.49702"; transcript_id "MSTRG.49702.1566"; exon_number "28";
chr12	StringTie	exon	6597894	6598099	1000	-	.	gene_id "MSTRG.49702"; transcript_id "MSTRG.49702.1566"; exon_number "29";
chr12	StringTie	exon	6598222	6598425	1000	-	.	gene_id "MSTRG.49702"; transcript_id "MSTRG.49702.1566"; exon_number "30";
chr12	StringTie	exon	6599773	6600012	1000	-	.	gene_id "MSTRG.49702"; transcript_id "MSTRG.49702.1566"; exon_number "31";
chr12	StringTie	exon	6600217	6600356	1000	-	.	gene_id "MSTRG.49702"; transcript_id "MSTRG.49702.1566"; exon_number "32";
chr12	StringTie	exon	6600534	6600669	1000	-	.	gene_id "MSTRG.49702"; transcript_id "MSTRG.49702.1566"; exon_number "33";
chr12	StringTie	exon	6600926	6601053	1000	-	.	gene_id "MSTRG.49702"; transcript_id "MSTRG.49702.1566"; exon_number "34";
chr12	StringTie	exon	6601289	6601530	1000	-	.	gene_id "MSTRG.49702"; transcript_id "MSTRG.49702.1566"; exon_number "35";
chr12	StringTie	exon	6601648	6601766	1000	-	.	gene_id "MSTRG.49702"; transcript_id "MSTRG.49702.1566"; exon_number "36";
chr12	StringTie	exon	6601960	6602175	1000	-	.	gene_id "MSTRG.49702"; transcript_id "MSTRG.49702.1566"; exon_number "37";
chr12	StringTie	exon	6602376	6602497	1000	-	.	gene_id "MSTRG.49702"; transcript_id "MSTRG.49702.1566"; exon_number "38";
chr12	StringTie	exon	6606274	6606451	1000	-	.	gene_id "MSTRG.49702"; transcript_id "MSTRG.49702.1566"; exon_number "39";
chr12	StringTie	exon	6607300	6607421	1000	-	.	gene_id "MSTRG.49702"; transcript_id "MSTRG.49702.1566"; exon_number "40";
chr12	StringTie	transcript	6570063	6614353	1000	-	.	gene_id "MSTRG.49702"; transcript_id "MSTRG.49702.1567";
chr12	StringTie	exon	6570063	6570693	1000	-	.	gene_id "MSTRG.49702"; transcript_id "MSTRG.49702.1567"; exon_number "1";
chr12	StringTie	exon	6570869	6571032	1000	-	.	gene_id "MSTRG.49702"; transcript_id "MSTRG.49702.1567"; exon_number "2";
chr12	StringTie	exon	6573071	6573269	1000	-	.	gene_id "MSTRG.49702"; transcript_id "MSTRG.49702.1567"; exon_number "3";
chr12	StringTie	exon	6577785	6577917	1000	-	.	gene_id "MSTRG.49702"; transcript_id "MSTRG.49702.1567"; exon_number "4";
chr12	StringTie	exon	6578029	6578137	1000	-	.	gene_id "MSTRG.49702"; transcript_id "MSTRG.49702.1567"; exon_number "5";
chr12	StringTie	exon	6578409	6578546	1000	-	.	gene_id "MSTRG.49702"; transcript_id "MSTRG.49702.1567"; exon_number "6";
chr12	StringTie	exon	6578846	6578917	1000	-	.	gene_id "MSTRG.49702"; transcript_id "MSTRG.49702.1567"; exon_number "7";
chr12	StringTie	exon	6581044	6581173	1000	-	.	gene_id "MSTRG.49702"; transcript_id "MSTRG.49702.1567"; exon_number "8";
chr12	StringTie	exon	6581291	6581388	1000	-	.	gene_id "MSTRG.49702"; transcript_id "MSTRG.49702.1567"; exon_number "9";
chr12	StringTie	exon	6581649	6581814	1000	-	.	gene_id "MSTRG.49702"; transcript_id "MSTRG.49702.1567"; exon_number "10";
chr12	StringTie	exon	6582137	6582281	1000	-	.	gene_id "MSTRG.49702"; transcript_id "MSTRG.49702.1567"; exon_number "11";
chr12	StringTie	exon	6582615	6582748	1000	-	.	gene_id "MSTRG.49702"; transcript_id "MSTRG.49702.1567"; exon_number "12";
chr12	StringTie	exon	6582848	6582936	1000	-	.	gene_id "MSTRG.49702"; transcript_id "MSTRG.49702.1567"; exon_number "13";
chr12	StringTie	exon	6583027	6583113	1000	-	.	gene_id "MSTRG.49702"; transcript_id "MSTRG.49702.1567"; exon_number "14";
chr12	StringTie	exon	6583198	6583375	1000	-	.	gene_id "MSTRG.49702"; transcript_id "MSTRG.49702.1567"; exon_number "15";
chr12	StringTie	exon	6587384	6587559	1000	-	.	gene_id "MSTRG.49702"; transcript_id "MSTRG.49702.1567"; exon_number "16";
chr12	StringTie	exon	6587712	6587949	1000	-	.	gene_id "MSTRG.49702"; transcript_id "MSTRG.49702.1567"; exon_number "17";
chr12	StringTie	exon	6588298	6588422	1000	-	.	gene_id "MSTRG.49702"; transcript_id "MSTRG.49702.1567"; exon_number "18";
chr12	StringTie	exon	6591466	6591583	1000	-	.	gene_id "MSTRG.49702"; transcript_id "MSTRG.49702.1567"; exon_number "19";
chr12	StringTie	exon	6591691	6591825	1000	-	.	gene_id "MSTRG.49702"; transcript_id "MSTRG.49702.1567"; exon_number "20";
chr12	StringTie	exon	6591916	6592057	1000	-	.	gene_id "MSTRG.49702"; transcript_id "MSTRG.49702.1567"; exon_number "21";
chr12	StringTie	exon	6592393	6592566	1000	-	.	gene_id "MSTRG.49702"; transcript_id "MSTRG.49702.1567"; exon_number "22";
chr12	StringTie	exon	6592696	6592817	1000	-	.	gene_id "MSTRG.49702"; transcript_id "MSTRG.49702.1567"; exon_number "23";
chr12	StringTie	exon	6593091	6593228	1000	-	.	gene_id "MSTRG.49702"; transcript_id "MSTRG.49702.1567"; exon_number "24";
chr12	StringTie	exon	6593416	6593616	1000	-	.	gene_id "MSTRG.49702"; transcript_id "MSTRG.49702.1567"; exon_number "25";
chr12	StringTie	exon	6594459	6594650	1000	-	.	gene_id "MSTRG.49702"; transcript_id "MSTRG.49702.1567"; exon_number "26";
chr12	StringTie	exon	6595334	6595430	1000	-	.	gene_id "MSTRG.49702"; transcript_id "MSTRG.49702.1567"; exon_number "27";
chr12	StringTie	exon	6596006	6596137	1000	-	.	gene_id "MSTRG.49702"; transcript_id "MSTRG.49702.1567"; exon_number "28";
chr12	StringTie	exon	6597894	6598099	1000	-	.	gene_id "MSTRG.49702"; transcript_id "MSTRG.49702.1567"; exon_number "29";
chr12	StringTie	exon	6598222	6598425	1000	-	.	gene_id "MSTRG.49702"; transcript_id "MSTRG.49702.1567"; exon_number "30";
chr12	StringTie	exon	6599773	6600012	1000	-	.	gene_id "MSTRG.49702"; transcript_id "MSTRG.49702.1567"; exon_number "31";
chr12	StringTie	exon	6600217	6600395	1000	-	.	gene_id "MSTRG.49702"; transcript_id "MSTRG.49702.1567"; exon_number "32";
chr12	StringTie	exon	6600534	6600669	1000	-	.	gene_id "MSTRG.49702"; transcript_id "MSTRG.49702.1567"; exon_number "33";
chr12	StringTie	exon	6600926	6601053	1000	-	.	gene_id "MSTRG.49702"; transcript_id "MSTRG.49702.1567"; exon_number "34";
chr12	StringTie	exon	6601289	6601530	1000	-	.	gene_id "MSTRG.49702"; transcript_id "MSTRG.49702.1567"; exon_number "35";
chr12	StringTie	exon	6601648	6601766	1000	-	.	gene_id "MSTRG.49702"; transcript_id "MSTRG.49702.1567"; exon_number "36";
chr12	StringTie	exon	6601960	6602154	1000	-	.	gene_id "MSTRG.49702"; transcript_id "MSTRG.49702.1567"; exon_number "37";
chr12	StringTie	exon	6602376	6602497	1000	-	.	gene_id "MSTRG.49702"; transcript_id "MSTRG.49702.1567"; exon_number "38";
chr12	StringTie	exon	6606274	6606451	1000	-	.	gene_id "MSTRG.49702"; transcript_id "MSTRG.49702.1567"; exon_number "39";
chr12	StringTie	exon	6607300	6607417	1000	-	.	gene_id "MSTRG.49702"; transcript_id "MSTRG.49702.1567"; exon_number "40";
chr12	StringTie	exon	6614335	6614353	1000	-	.	gene_id "MSTRG.49702"; transcript_id "MSTRG.49702.1567"; exon_number "41";
chr12	StringTie	transcript	6570064	6607457	1000	-	.	gene_id "MSTRG.49702"; transcript_id "MSTRG.49702.1568";
chr12	StringTie	exon	6570064	6570693	1000	-	.	gene_id "MSTRG.49702"; transcript_id "MSTRG.49702.1568"; exon_number "1";
chr12	StringTie	exon	6570869	6571032	1000	-	.	gene_id "MSTRG.49702"; transcript_id "MSTRG.49702.1568"; exon_number "2";
chr12	StringTie	exon	6573071	6573269	1000	-	.	gene_id "MSTRG.49702"; transcript_id "MSTRG.49702.1568"; exon_number "3";
chr12	StringTie	exon	6577785	6577917	1000	-	.	gene_id "MSTRG.49702"; transcript_id "MSTRG.49702.1568"; exon_number "4";
chr12	StringTie	exon	6578029	6578117	1000	-	.	gene_id "MSTRG.49702"; transcript_id "MSTRG.49702.1568"; exon_number "5";
chr12	StringTie	exon	6578409	6578546	1000	-	.	gene_id "MSTRG.49702"; transcript_id "MSTRG.49702.1568"; exon_number "6";
chr12	StringTie	exon	6578846	6578917	1000	-	.	gene_id "MSTRG.49702"; transcript_id "MSTRG.49702.1568"; exon_number "7";
chr12	StringTie	exon	6581044	6581173	1000	-	.	gene_id "MSTRG.49702"; transcript_id "MSTRG.49702.1568"; exon_number "8";
chr12	StringTie	exon	6581291	6581385	1000	-	.	gene_id "MSTRG.49702"; transcript_id "MSTRG.49702.1568"; exon_number "9";
chr12	StringTie	exon	6581649	6581814	1000	-	.	gene_id "MSTRG.49702"; transcript_id "MSTRG.49702.1568"; exon_number "10";
chr12	StringTie	exon	6582137	6582281	1000	-	.	gene_id "MSTRG.49702"; transcript_id "MSTRG.49702.1568"; exon_number "11";
chr12	StringTie	exon	6582615	6582748	1000	-	.	gene_id "MSTRG.49702"; transcript_id "MSTRG.49702.1568"; exon_number "12";
chr12	StringTie	exon	6582848	6582936	1000	-	.	gene_id "MSTRG.49702"; transcript_id "MSTRG.49702.1568"; exon_number "13";
chr12	StringTie	exon	6583027	6583105	1000	-	.	gene_id "MSTRG.49702"; transcript_id "MSTRG.49702.1568"; exon_number "14";
chr12	StringTie	exon	6583198	6583375	1000	-	.	gene_id "MSTRG.49702"; transcript_id "MSTRG.49702.1568"; exon_number "15";
chr12	StringTie	exon	6587384	6587559	1000	-	.	gene_id "MSTRG.49702"; transcript_id "MSTRG.49702.1568"; exon_number "16";
chr12	StringTie	exon	6587712	6587949	1000	-	.	gene_id "MSTRG.49702"; transcript_id "MSTRG.49702.1568"; exon_number "17";
chr12	StringTie	exon	6588298	6588422	1000	-	.	gene_id "MSTRG.49702"; transcript_id "MSTRG.49702.1568"; exon_number "18";
chr12	StringTie	exon	6591466	6591583	1000	-	.	gene_id "MSTRG.49702"; transcript_id "MSTRG.49702.1568"; exon_number "19";
chr12	StringTie	exon	6591694	6591825	1000	-	.	gene_id "MSTRG.49702"; transcript_id "MSTRG.49702.1568"; exon_number "20";
chr12	StringTie	exon	6591916	6592057	1000	-	.	gene_id "MSTRG.49702"; transcript_id "MSTRG.49702.1568"; exon_number "21";
chr12	StringTie	exon	6592393	6592566	1000	-	.	gene_id "MSTRG.49702"; transcript_id "MSTRG.49702.1568"; exon_number "22";
chr12	StringTie	exon	6592696	6592817	1000	-	.	gene_id "MSTRG.49702"; transcript_id "MSTRG.49702.1568"; exon_number "23";
chr12	StringTie	exon	6593091	6593228	1000	-	.	gene_id "MSTRG.49702"; transcript_id "MSTRG.49702.1568"; exon_number "24";
chr12	StringTie	exon	6593416	6593616	1000	-	.	gene_id "MSTRG.49702"; transcript_id "MSTRG.49702.1568"; exon_number "25";
chr12	StringTie	exon	6594459	6594650	1000	-	.	gene_id "MSTRG.49702"; transcript_id "MSTRG.49702.1568"; exon_number "26";
chr12	StringTie	exon	6595334	6595430	1000	-	.	gene_id "MSTRG.49702"; transcript_id "MSTRG.49702.1568"; exon_number "27";
chr12	StringTie	exon	6596006	6596137	1000	-	.	gene_id "MSTRG.49702"; transcript_id "MSTRG.49702.1568"; exon_number "28";
chr12	StringTie	exon	6597894	6598099	1000	-	.	gene_id "MSTRG.49702"; transcript_id "MSTRG.49702.1568"; exon_number "29";
chr12	StringTie	exon	6598222	6598425	1000	-	.	gene_id "MSTRG.49702"; transcript_id "MSTRG.49702.1568"; exon_number "30";
chr12	StringTie	exon	6599773	6600012	1000	-	.	gene_id "MSTRG.49702"; transcript_id "MSTRG.49702.1568"; exon_number "31";
chr12	StringTie	exon	6600217	6600356	1000	-	.	gene_id "MSTRG.49702"; transcript_id "MSTRG.49702.1568"; exon_number "32";
chr12	StringTie	exon	6600534	6600669	1000	-	.	gene_id "MSTRG.49702"; transcript_id "MSTRG.49702.1568"; exon_number "33";
chr12	StringTie	exon	6600926	6601053	1000	-	.	gene_id "MSTRG.49702"; transcript_id "MSTRG.49702.1568"; exon_number "34";
chr12	StringTie	exon	6601289	6601530	1000	-	.	gene_id "MSTRG.49702"; transcript_id "MSTRG.49702.1568"; exon_number "35";
chr12	StringTie	exon	6601648	6601766	1000	-	.	gene_id "MSTRG.49702"; transcript_id "MSTRG.49702.1568"; exon_number "36";
chr12	StringTie	exon	6601960	6602154	1000	-	.	gene_id "MSTRG.49702"; transcript_id "MSTRG.49702.1568"; exon_number "37";
chr12	StringTie	exon	6602376	6602497	1000	-	.	gene_id "MSTRG.49702"; transcript_id "MSTRG.49702.1568"; exon_number "38";
chr12	StringTie	exon	6606274	6606451	1000	-	.	gene_id "MSTRG.49702"; transcript_id "MSTRG.49702.1568"; exon_number "39";
chr12	StringTie	exon	6607300	6607457	1000	-	.	gene_id "MSTRG.49702"; transcript_id "MSTRG.49702.1568"; exon_number "40";
chr12	StringTie	transcript	6570064	6607479	1000	-	.	gene_id "MSTRG.49702"; transcript_id "MSTRG.49702.1569";
chr12	StringTie	exon	6570064	6570693	1000	-	.	gene_id "MSTRG.49702"; transcript_id "MSTRG.49702.1569"; exon_number "1";
chr12	StringTie	exon	6570869	6571032	1000	-	.	gene_id "MSTRG.49702"; transcript_id "MSTRG.49702.1569"; exon_number "2";
chr12	StringTie	exon	6572930	6572984	1000	-	.	gene_id "MSTRG.49702"; transcript_id "MSTRG.49702.1569"; exon_number "3";
chr12	StringTie	exon	6573074	6573269	1000	-	.	gene_id "MSTRG.49702"; transcript_id "MSTRG.49702.1569"; exon_number "4";
chr12	StringTie	exon	6577785	6577917	1000	-	.	gene_id "MSTRG.49702"; transcript_id "MSTRG.49702.1569"; exon_number "5";
chr12	StringTie	exon	6578029	6578117	1000	-	.	gene_id "MSTRG.49702"; transcript_id "MSTRG.49702.1569"; exon_number "6";
chr12	StringTie	exon	6578409	6578543	1000	-	.	gene_id "MSTRG.49702"; transcript_id "MSTRG.49702.1569"; exon_number "7";
chr12	StringTie	exon	6578846	6578917	1000	-	.	gene_id "MSTRG.49702"; transcript_id "MSTRG.49702.1569"; exon_number "8";
chr12	StringTie	exon	6581044	6581173	1000	-	.	gene_id "MSTRG.49702"; transcript_id "MSTRG.49702.1569"; exon_number "9";
chr12	StringTie	exon	6581291	6581388	1000	-	.	gene_id "MSTRG.49702"; transcript_id "MSTRG.49702.1569"; exon_number "10";
chr12	StringTie	exon	6581649	6581814	1000	-	.	gene_id "MSTRG.49702"; transcript_id "MSTRG.49702.1569"; exon_number "11";
chr12	StringTie	exon	6582137	6582281	1000	-	.	gene_id "MSTRG.49702"; transcript_id "MSTRG.49702.1569"; exon_number "12";
chr12	StringTie	exon	6582615	6582748	1000	-	.	gene_id "MSTRG.49702"; transcript_id "MSTRG.49702.1569"; exon_number "13";
chr12	StringTie	exon	6582848	6582936	1000	-	.	gene_id "MSTRG.49702"; transcript_id "MSTRG.49702.1569"; exon_number "14";
chr12	StringTie	exon	6583027	6583113	1000	-	.	gene_id "MSTRG.49702"; transcript_id "MSTRG.49702.1569"; exon_number "15";
chr12	StringTie	exon	6583196	6583375	1000	-	.	gene_id "MSTRG.49702"; transcript_id "MSTRG.49702.1569"; exon_number "16";
chr12	StringTie	exon	6587384	6587559	1000	-	.	gene_id "MSTRG.49702"; transcript_id "MSTRG.49702.1569"; exon_number "17";
chr12	StringTie	exon	6587712	6587949	1000	-	.	gene_id "MSTRG.49702"; transcript_id "MSTRG.49702.1569"; exon_number "18";
chr12	StringTie	exon	6588298	6588422	1000	-	.	gene_id "MSTRG.49702"; transcript_id "MSTRG.49702.1569"; exon_number "19";
chr12	StringTie	exon	6591466	6591583	1000	-	.	gene_id "MSTRG.49702"; transcript_id "MSTRG.49702.1569"; exon_number "20";
chr12	StringTie	exon	6591694	6591825	1000	-	.	gene_id "MSTRG.49702"; transcript_id "MSTRG.49702.1569"; exon_number "21";
chr12	StringTie	exon	6591916	6592057	1000	-	.	gene_id "MSTRG.49702"; transcript_id "MSTRG.49702.1569"; exon_number "22";
chr12	StringTie	exon	6592393	6592566	1000	-	.	gene_id "MSTRG.49702"; transcript_id "MSTRG.49702.1569"; exon_number "23";
chr12	StringTie	exon	6592696	6592817	1000	-	.	gene_id "MSTRG.49702"; transcript_id "MSTRG.49702.1569"; exon_number "24";
chr12	StringTie	exon	6593091	6593228	1000	-	.	gene_id "MSTRG.49702"; transcript_id "MSTRG.49702.1569"; exon_number "25";
chr12	StringTie	exon	6593416	6593616	1000	-	.	gene_id "MSTRG.49702"; transcript_id "MSTRG.49702.1569"; exon_number "26";
chr12	StringTie	exon	6594459	6594650	1000	-	.	gene_id "MSTRG.49702"; transcript_id "MSTRG.49702.1569"; exon_number "27";
chr12	StringTie	exon	6595334	6595430	1000	-	.	gene_id "MSTRG.49702"; transcript_id "MSTRG.49702.1569"; exon_number "28";
chr12	StringTie	exon	6596006	6596137	1000	-	.	gene_id "MSTRG.49702"; transcript_id "MSTRG.49702.1569"; exon_number "29";
chr12	StringTie	exon	6597894	6598099	1000	-	.	gene_id "MSTRG.49702"; transcript_id "MSTRG.49702.1569"; exon_number "30";
chr12	StringTie	exon	6598222	6598425	1000	-	.	gene_id "MSTRG.49702"; transcript_id "MSTRG.49702.1569"; exon_number "31";
chr12	StringTie	exon	6599773	6600012	1000	-	.	gene_id "MSTRG.49702"; transcript_id "MSTRG.49702.1569"; exon_number "32";
chr12	StringTie	exon	6600217	6600356	1000	-	.	gene_id "MSTRG.49702"; transcript_id "MSTRG.49702.1569"; exon_number "33";
chr12	StringTie	exon	6600534	6600669	1000	-	.	gene_id "MSTRG.49702"; transcript_id "MSTRG.49702.1569"; exon_number "34";
chr12	StringTie	exon	6600926	6601053	1000	-	.	gene_id "MSTRG.49702"; transcript_id "MSTRG.49702.1569"; exon_number "35";
chr12	StringTie	exon	6601289	6601530	1000	-	.	gene_id "MSTRG.49702"; transcript_id "MSTRG.49702.1569"; exon_number "36";
chr12	StringTie	exon	6601648	6601766	1000	-	.	gene_id "MSTRG.49702"; transcript_id "MSTRG.49702.1569"; exon_number "37";
chr12	StringTie	exon	6601960	6602154	1000	-	.	gene_id "MSTRG.49702"; transcript_id "MSTRG.49702.1569"; exon_number "38";
chr12	StringTie	exon	6602376	6602497	1000	-	.	gene_id "MSTRG.49702"; transcript_id "MSTRG.49702.1569"; exon_number "39";
chr12	StringTie	exon	6606274	6606451	1000	-	.	gene_id "MSTRG.49702"; transcript_id "MSTRG.49702.1569"; exon_number "40";
chr12	StringTie	exon	6607300	6607479	1000	-	.	gene_id "MSTRG.49702"; transcript_id "MSTRG.49702.1569"; exon_number "41";
chr12	StringTie	transcript	6570065	6614134	1000	-	.	gene_id "MSTRG.49702"; transcript_id "MSTRG.49702.1570";
chr12	StringTie	exon	6570065	6570693	1000	-	.	gene_id "MSTRG.49702"; transcript_id "MSTRG.49702.1570"; exon_number "1";
chr12	StringTie	exon	6570869	6571032	1000	-	.	gene_id "MSTRG.49702"; transcript_id "MSTRG.49702.1570"; exon_number "2";
chr12	StringTie	exon	6573071	6573269	1000	-	.	gene_id "MSTRG.49702"; transcript_id "MSTRG.49702.1570"; exon_number "3";
chr12	StringTie	exon	6577785	6577917	1000	-	.	gene_id "MSTRG.49702"; transcript_id "MSTRG.49702.1570"; exon_number "4";
chr12	StringTie	exon	6578029	6578137	1000	-	.	gene_id "MSTRG.49702"; transcript_id "MSTRG.49702.1570"; exon_number "5";
chr12	StringTie	exon	6578409	6578546	1000	-	.	gene_id "MSTRG.49702"; transcript_id "MSTRG.49702.1570"; exon_number "6";
chr12	StringTie	exon	6578846	6578917	1000	-	.	gene_id "MSTRG.49702"; transcript_id "MSTRG.49702.1570"; exon_number "7";
chr12	StringTie	exon	6581044	6581173	1000	-	.	gene_id "MSTRG.49702"; transcript_id "MSTRG.49702.1570"; exon_number "8";
chr12	StringTie	exon	6581291	6581385	1000	-	.	gene_id "MSTRG.49702"; transcript_id "MSTRG.49702.1570"; exon_number "9";
chr12	StringTie	exon	6581649	6581814	1000	-	.	gene_id "MSTRG.49702"; transcript_id "MSTRG.49702.1570"; exon_number "10";
chr12	StringTie	exon	6582137	6582281	1000	-	.	gene_id "MSTRG.49702"; transcript_id "MSTRG.49702.1570"; exon_number "11";
chr12	StringTie	exon	6582615	6582748	1000	-	.	gene_id "MSTRG.49702"; transcript_id "MSTRG.49702.1570"; exon_number "12";
chr12	StringTie	exon	6582848	6582936	1000	-	.	gene_id "MSTRG.49702"; transcript_id "MSTRG.49702.1570"; exon_number "13";
chr12	StringTie	exon	6583027	6583113	1000	-	.	gene_id "MSTRG.49702"; transcript_id "MSTRG.49702.1570"; exon_number "14";
chr12	StringTie	exon	6583198	6583375	1000	-	.	gene_id "MSTRG.49702"; transcript_id "MSTRG.49702.1570"; exon_number "15";
chr12	StringTie	exon	6587384	6587559	1000	-	.	gene_id "MSTRG.49702"; transcript_id "MSTRG.49702.1570"; exon_number "16";
chr12	StringTie	exon	6587712	6587949	1000	-	.	gene_id "MSTRG.49702"; transcript_id "MSTRG.49702.1570"; exon_number "17";
chr12	StringTie	exon	6588298	6588422	1000	-	.	gene_id "MSTRG.49702"; transcript_id "MSTRG.49702.1570"; exon_number "18";
chr12	StringTie	exon	6591466	6591583	1000	-	.	gene_id "MSTRG.49702"; transcript_id "MSTRG.49702.1570"; exon_number "19";
chr12	StringTie	exon	6591694	6591825	1000	-	.	gene_id "MSTRG.49702"; transcript_id "MSTRG.49702.1570"; exon_number "20";
chr12	StringTie	exon	6591916	6592057	1000	-	.	gene_id "MSTRG.49702"; transcript_id "MSTRG.49702.1570"; exon_number "21";
chr12	StringTie	exon	6592393	6592566	1000	-	.	gene_id "MSTRG.49702"; transcript_id "MSTRG.49702.1570"; exon_number "22";
chr12	StringTie	exon	6592696	6592817	1000	-	.	gene_id "MSTRG.49702"; transcript_id "MSTRG.49702.1570"; exon_number "23";
chr12	StringTie	exon	6593091	6593228	1000	-	.	gene_id "MSTRG.49702"; transcript_id "MSTRG.49702.1570"; exon_number "24";
chr12	StringTie	exon	6593416	6593616	1000	-	.	gene_id "MSTRG.49702"; transcript_id "MSTRG.49702.1570"; exon_number "25";
chr12	StringTie	exon	6594459	6594650	1000	-	.	gene_id "MSTRG.49702"; transcript_id "MSTRG.49702.1570"; exon_number "26";
chr12	StringTie	exon	6595334	6595430	1000	-	.	gene_id "MSTRG.49702"; transcript_id "MSTRG.49702.1570"; exon_number "27";
chr12	StringTie	exon	6596006	6596137	1000	-	.	gene_id "MSTRG.49702"; transcript_id "MSTRG.49702.1570"; exon_number "28";
chr12	StringTie	exon	6597894	6598099	1000	-	.	gene_id "MSTRG.49702"; transcript_id "MSTRG.49702.1570"; exon_number "29";
chr12	StringTie	exon	6598222	6598425	1000	-	.	gene_id "MSTRG.49702"; transcript_id "MSTRG.49702.1570"; exon_number "30";
chr12	StringTie	exon	6599773	6600012	1000	-	.	gene_id "MSTRG.49702"; transcript_id "MSTRG.49702.1570"; exon_number "31";
chr12	StringTie	exon	6600217	6600356	1000	-	.	gene_id "MSTRG.49702"; transcript_id "MSTRG.49702.1570"; exon_number "32";
chr12	StringTie	exon	6600534	6600669	1000	-	.	gene_id "MSTRG.49702"; transcript_id "MSTRG.49702.1570"; exon_number "33";
chr12	StringTie	exon	6600926	6601053	1000	-	.	gene_id "MSTRG.49702"; transcript_id "MSTRG.49702.1570"; exon_number "34";
chr12	StringTie	exon	6601289	6601530	1000	-	.	gene_id "MSTRG.49702"; transcript_id "MSTRG.49702.1570"; exon_number "35";
chr12	StringTie	exon	6601648	6601766	1000	-	.	gene_id "MSTRG.49702"; transcript_id "MSTRG.49702.1570"; exon_number "36";
chr12	StringTie	exon	6601960	6602175	1000	-	.	gene_id "MSTRG.49702"; transcript_id "MSTRG.49702.1570"; exon_number "37";
chr12	StringTie	exon	6602376	6602497	1000	-	.	gene_id "MSTRG.49702"; transcript_id "MSTRG.49702.1570"; exon_number "38";
chr12	StringTie	exon	6606274	6606451	1000	-	.	gene_id "MSTRG.49702"; transcript_id "MSTRG.49702.1570"; exon_number "39";
chr12	StringTie	exon	6607300	6607417	1000	-	.	gene_id "MSTRG.49702"; transcript_id "MSTRG.49702.1570"; exon_number "40";
chr12	StringTie	exon	6614084	6614134	1000	-	.	gene_id "MSTRG.49702"; transcript_id "MSTRG.49702.1570"; exon_number "41";
chr12	StringTie	transcript	6570065	6601533	1000	-	.	gene_id "MSTRG.49702"; transcript_id "MSTRG.49702.1571";
chr12	StringTie	exon	6570065	6570693	1000	-	.	gene_id "MSTRG.49702"; transcript_id "MSTRG.49702.1571"; exon_number "1";
chr12	StringTie	exon	6570869	6571032	1000	-	.	gene_id "MSTRG.49702"; transcript_id "MSTRG.49702.1571"; exon_number "2";
chr12	StringTie	exon	6573071	6573269	1000	-	.	gene_id "MSTRG.49702"; transcript_id "MSTRG.49702.1571"; exon_number "3";
chr12	StringTie	exon	6577785	6577917	1000	-	.	gene_id "MSTRG.49702"; transcript_id "MSTRG.49702.1571"; exon_number "4";
chr12	StringTie	exon	6578029	6578117	1000	-	.	gene_id "MSTRG.49702"; transcript_id "MSTRG.49702.1571"; exon_number "5";
chr12	StringTie	exon	6578409	6578543	1000	-	.	gene_id "MSTRG.49702"; transcript_id "MSTRG.49702.1571"; exon_number "6";
chr12	StringTie	exon	6578846	6578917	1000	-	.	gene_id "MSTRG.49702"; transcript_id "MSTRG.49702.1571"; exon_number "7";
chr12	StringTie	exon	6581044	6581173	1000	-	.	gene_id "MSTRG.49702"; transcript_id "MSTRG.49702.1571"; exon_number "8";
chr12	StringTie	exon	6581291	6581388	1000	-	.	gene_id "MSTRG.49702"; transcript_id "MSTRG.49702.1571"; exon_number "9";
chr12	StringTie	exon	6581649	6581814	1000	-	.	gene_id "MSTRG.49702"; transcript_id "MSTRG.49702.1571"; exon_number "10";
chr12	StringTie	exon	6582137	6582281	1000	-	.	gene_id "MSTRG.49702"; transcript_id "MSTRG.49702.1571"; exon_number "11";
chr12	StringTie	exon	6582615	6582748	1000	-	.	gene_id "MSTRG.49702"; transcript_id "MSTRG.49702.1571"; exon_number "12";
chr12	StringTie	exon	6582848	6582936	1000	-	.	gene_id "MSTRG.49702"; transcript_id "MSTRG.49702.1571"; exon_number "13";
chr12	StringTie	exon	6583027	6583113	1000	-	.	gene_id "MSTRG.49702"; transcript_id "MSTRG.49702.1571"; exon_number "14";
chr12	StringTie	exon	6583198	6583378	1000	-	.	gene_id "MSTRG.49702"; transcript_id "MSTRG.49702.1571"; exon_number "15";
chr12	StringTie	exon	6587384	6587559	1000	-	.	gene_id "MSTRG.49702"; transcript_id "MSTRG.49702.1571"; exon_number "16";
chr12	StringTie	exon	6587712	6587949	1000	-	.	gene_id "MSTRG.49702"; transcript_id "MSTRG.49702.1571"; exon_number "17";
chr12	StringTie	exon	6588298	6588422	1000	-	.	gene_id "MSTRG.49702"; transcript_id "MSTRG.49702.1571"; exon_number "18";
chr12	StringTie	exon	6591466	6591583	1000	-	.	gene_id "MSTRG.49702"; transcript_id "MSTRG.49702.1571"; exon_number "19";
chr12	StringTie	exon	6591694	6591825	1000	-	.	gene_id "MSTRG.49702"; transcript_id "MSTRG.49702.1571"; exon_number "20";
chr12	StringTie	exon	6591916	6592057	1000	-	.	gene_id "MSTRG.49702"; transcript_id "MSTRG.49702.1571"; exon_number "21";
chr12	StringTie	exon	6592393	6592566	1000	-	.	gene_id "MSTRG.49702"; transcript_id "MSTRG.49702.1571"; exon_number "22";
chr12	StringTie	exon	6592696	6592817	1000	-	.	gene_id "MSTRG.49702"; transcript_id "MSTRG.49702.1571"; exon_number "23";
chr12	StringTie	exon	6593091	6593228	1000	-	.	gene_id "MSTRG.49702"; transcript_id "MSTRG.49702.1571"; exon_number "24";
chr12	StringTie	exon	6593416	6593616	1000	-	.	gene_id "MSTRG.49702"; transcript_id "MSTRG.49702.1571"; exon_number "25";
chr12	StringTie	exon	6594459	6594650	1000	-	.	gene_id "MSTRG.49702"; transcript_id "MSTRG.49702.1571"; exon_number "26";
chr12	StringTie	exon	6595334	6595430	1000	-	.	gene_id "MSTRG.49702"; transcript_id "MSTRG.49702.1571"; exon_number "27";
chr12	StringTie	exon	6596006	6596137	1000	-	.	gene_id "MSTRG.49702"; transcript_id "MSTRG.49702.1571"; exon_number "28";
chr12	StringTie	exon	6597894	6598099	1000	-	.	gene_id "MSTRG.49702"; transcript_id "MSTRG.49702.1571"; exon_number "29";
chr12	StringTie	exon	6598222	6598425	1000	-	.	gene_id "MSTRG.49702"; transcript_id "MSTRG.49702.1571"; exon_number "30";
chr12	StringTie	exon	6599773	6600012	1000	-	.	gene_id "MSTRG.49702"; transcript_id "MSTRG.49702.1571"; exon_number "31";
chr12	StringTie	exon	6600217	6600395	1000	-	.	gene_id "MSTRG.49702"; transcript_id "MSTRG.49702.1571"; exon_number "32";
chr12	StringTie	exon	6600534	6600669	1000	-	.	gene_id "MSTRG.49702"; transcript_id "MSTRG.49702.1571"; exon_number "33";
chr12	StringTie	exon	6600926	6601053	1000	-	.	gene_id "MSTRG.49702"; transcript_id "MSTRG.49702.1571"; exon_number "34";
chr12	StringTie	exon	6601289	6601533	1000	-	.	gene_id "MSTRG.49702"; transcript_id "MSTRG.49702.1571"; exon_number "35";
chr12	StringTie	transcript	6570065	6614512	1000	-	.	gene_id "MSTRG.49702"; transcript_id "MSTRG.49702.1572";
chr12	StringTie	exon	6570065	6570689	1000	-	.	gene_id "MSTRG.49702"; transcript_id "MSTRG.49702.1572"; exon_number "1";
chr12	StringTie	exon	6570869	6571032	1000	-	.	gene_id "MSTRG.49702"; transcript_id "MSTRG.49702.1572"; exon_number "2";
chr12	StringTie	exon	6573071	6573269	1000	-	.	gene_id "MSTRG.49702"; transcript_id "MSTRG.49702.1572"; exon_number "3";
chr12	StringTie	exon	6577785	6577917	1000	-	.	gene_id "MSTRG.49702"; transcript_id "MSTRG.49702.1572"; exon_number "4";
chr12	StringTie	exon	6578029	6578117	1000	-	.	gene_id "MSTRG.49702"; transcript_id "MSTRG.49702.1572"; exon_number "5";
chr12	StringTie	exon	6578409	6578546	1000	-	.	gene_id "MSTRG.49702"; transcript_id "MSTRG.49702.1572"; exon_number "6";
chr12	StringTie	exon	6578846	6578917	1000	-	.	gene_id "MSTRG.49702"; transcript_id "MSTRG.49702.1572"; exon_number "7";
chr12	StringTie	exon	6581044	6581173	1000	-	.	gene_id "MSTRG.49702"; transcript_id "MSTRG.49702.1572"; exon_number "8";
chr12	StringTie	exon	6581291	6581385	1000	-	.	gene_id "MSTRG.49702"; transcript_id "MSTRG.49702.1572"; exon_number "9";
chr12	StringTie	exon	6581649	6581814	1000	-	.	gene_id "MSTRG.49702"; transcript_id "MSTRG.49702.1572"; exon_number "10";
chr12	StringTie	exon	6582137	6582281	1000	-	.	gene_id "MSTRG.49702"; transcript_id "MSTRG.49702.1572"; exon_number "11";
chr12	StringTie	exon	6582615	6582748	1000	-	.	gene_id "MSTRG.49702"; transcript_id "MSTRG.49702.1572"; exon_number "12";
chr12	StringTie	exon	6582848	6582936	1000	-	.	gene_id "MSTRG.49702"; transcript_id "MSTRG.49702.1572"; exon_number "13";
chr12	StringTie	exon	6583027	6583113	1000	-	.	gene_id "MSTRG.49702"; transcript_id "MSTRG.49702.1572"; exon_number "14";
chr12	StringTie	exon	6583198	6583375	1000	-	.	gene_id "MSTRG.49702"; transcript_id "MSTRG.49702.1572"; exon_number "15";
chr12	StringTie	exon	6587384	6587559	1000	-	.	gene_id "MSTRG.49702"; transcript_id "MSTRG.49702.1572"; exon_number "16";
chr12	StringTie	exon	6587712	6587949	1000	-	.	gene_id "MSTRG.49702"; transcript_id "MSTRG.49702.1572"; exon_number "17";
chr12	StringTie	exon	6588298	6588422	1000	-	.	gene_id "MSTRG.49702"; transcript_id "MSTRG.49702.1572"; exon_number "18";
chr12	StringTie	exon	6591466	6591583	1000	-	.	gene_id "MSTRG.49702"; transcript_id "MSTRG.49702.1572"; exon_number "19";
chr12	StringTie	exon	6591694	6591825	1000	-	.	gene_id "MSTRG.49702"; transcript_id "MSTRG.49702.1572"; exon_number "20";
chr12	StringTie	exon	6591916	6592057	1000	-	.	gene_id "MSTRG.49702"; transcript_id "MSTRG.49702.1572"; exon_number "21";
chr12	StringTie	exon	6592393	6592566	1000	-	.	gene_id "MSTRG.49702"; transcript_id "MSTRG.49702.1572"; exon_number "22";
chr12	StringTie	exon	6592696	6592817	1000	-	.	gene_id "MSTRG.49702"; transcript_id "MSTRG.49702.1572"; exon_number "23";
chr12	StringTie	exon	6593091	6593228	1000	-	.	gene_id "MSTRG.49702"; transcript_id "MSTRG.49702.1572"; exon_number "24";
chr12	StringTie	exon	6593416	6593616	1000	-	.	gene_id "MSTRG.49702"; transcript_id "MSTRG.49702.1572"; exon_number "25";
chr12	StringTie	exon	6594459	6594650	1000	-	.	gene_id "MSTRG.49702"; transcript_id "MSTRG.49702.1572"; exon_number "26";
chr12	StringTie	exon	6595334	6595430	1000	-	.	gene_id "MSTRG.49702"; transcript_id "MSTRG.49702.1572"; exon_number "27";
chr12	StringTie	exon	6596006	6596137	1000	-	.	gene_id "MSTRG.49702"; transcript_id "MSTRG.49702.1572"; exon_number "28";
chr12	StringTie	exon	6597894	6598099	1000	-	.	gene_id "MSTRG.49702"; transcript_id "MSTRG.49702.1572"; exon_number "29";
chr12	StringTie	exon	6598222	6598425	1000	-	.	gene_id "MSTRG.49702"; transcript_id "MSTRG.49702.1572"; exon_number "30";
chr12	StringTie	exon	6599773	6600012	1000	-	.	gene_id "MSTRG.49702"; transcript_id "MSTRG.49702.1572"; exon_number "31";
chr12	StringTie	exon	6600217	6600356	1000	-	.	gene_id "MSTRG.49702"; transcript_id "MSTRG.49702.1572"; exon_number "32";
chr12	StringTie	exon	6600534	6600669	1000	-	.	gene_id "MSTRG.49702"; transcript_id "MSTRG.49702.1572"; exon_number "33";
chr12	StringTie	exon	6600926	6601053	1000	-	.	gene_id "MSTRG.49702"; transcript_id "MSTRG.49702.1572"; exon_number "34";
chr12	StringTie	exon	6601289	6601530	1000	-	.	gene_id "MSTRG.49702"; transcript_id "MSTRG.49702.1572"; exon_number "35";
chr12	StringTie	exon	6601648	6601766	1000	-	.	gene_id "MSTRG.49702"; transcript_id "MSTRG.49702.1572"; exon_number "36";
chr12	StringTie	exon	6601960	6602154	1000	-	.	gene_id "MSTRG.49702"; transcript_id "MSTRG.49702.1572"; exon_number "37";
chr12	StringTie	exon	6602376	6602497	1000	-	.	gene_id "MSTRG.49702"; transcript_id "MSTRG.49702.1572"; exon_number "38";
chr12	StringTie	exon	6606274	6606451	1000	-	.	gene_id "MSTRG.49702"; transcript_id "MSTRG.49702.1572"; exon_number "39";
chr12	StringTie	exon	6607300	6607417	1000	-	.	gene_id "MSTRG.49702"; transcript_id "MSTRG.49702.1572"; exon_number "40";
chr12	StringTie	exon	6614335	6614512	1000	-	.	gene_id "MSTRG.49702"; transcript_id "MSTRG.49702.1572"; exon_number "41";
chr12	StringTie	transcript	6570065	6614351	1000	-	.	gene_id "MSTRG.49702"; transcript_id "MSTRG.49702.1573";
chr12	StringTie	exon	6570065	6570689	1000	-	.	gene_id "MSTRG.49702"; transcript_id "MSTRG.49702.1573"; exon_number "1";
chr12	StringTie	exon	6570869	6571032	1000	-	.	gene_id "MSTRG.49702"; transcript_id "MSTRG.49702.1573"; exon_number "2";
chr12	StringTie	exon	6573074	6573269	1000	-	.	gene_id "MSTRG.49702"; transcript_id "MSTRG.49702.1573"; exon_number "3";
chr12	StringTie	exon	6577785	6577917	1000	-	.	gene_id "MSTRG.49702"; transcript_id "MSTRG.49702.1573"; exon_number "4";
chr12	StringTie	exon	6578029	6578117	1000	-	.	gene_id "MSTRG.49702"; transcript_id "MSTRG.49702.1573"; exon_number "5";
chr12	StringTie	exon	6578409	6578546	1000	-	.	gene_id "MSTRG.49702"; transcript_id "MSTRG.49702.1573"; exon_number "6";
chr12	StringTie	exon	6578846	6578917	1000	-	.	gene_id "MSTRG.49702"; transcript_id "MSTRG.49702.1573"; exon_number "7";
chr12	StringTie	exon	6581044	6581173	1000	-	.	gene_id "MSTRG.49702"; transcript_id "MSTRG.49702.1573"; exon_number "8";
chr12	StringTie	exon	6581291	6581385	1000	-	.	gene_id "MSTRG.49702"; transcript_id "MSTRG.49702.1573"; exon_number "9";
chr12	StringTie	exon	6581649	6581814	1000	-	.	gene_id "MSTRG.49702"; transcript_id "MSTRG.49702.1573"; exon_number "10";
chr12	StringTie	exon	6582137	6582281	1000	-	.	gene_id "MSTRG.49702"; transcript_id "MSTRG.49702.1573"; exon_number "11";
chr12	StringTie	exon	6582615	6582748	1000	-	.	gene_id "MSTRG.49702"; transcript_id "MSTRG.49702.1573"; exon_number "12";
chr12	StringTie	exon	6582848	6582936	1000	-	.	gene_id "MSTRG.49702"; transcript_id "MSTRG.49702.1573"; exon_number "13";
chr12	StringTie	exon	6583027	6583113	1000	-	.	gene_id "MSTRG.49702"; transcript_id "MSTRG.49702.1573"; exon_number "14";
chr12	StringTie	exon	6583198	6583378	1000	-	.	gene_id "MSTRG.49702"; transcript_id "MSTRG.49702.1573"; exon_number "15";
chr12	StringTie	exon	6587384	6587559	1000	-	.	gene_id "MSTRG.49702"; transcript_id "MSTRG.49702.1573"; exon_number "16";
chr12	StringTie	exon	6587712	6587949	1000	-	.	gene_id "MSTRG.49702"; transcript_id "MSTRG.49702.1573"; exon_number "17";
chr12	StringTie	exon	6588298	6588422	1000	-	.	gene_id "MSTRG.49702"; transcript_id "MSTRG.49702.1573"; exon_number "18";
chr12	StringTie	exon	6591466	6591583	1000	-	.	gene_id "MSTRG.49702"; transcript_id "MSTRG.49702.1573"; exon_number "19";
chr12	StringTie	exon	6591694	6591825	1000	-	.	gene_id "MSTRG.49702"; transcript_id "MSTRG.49702.1573"; exon_number "20";
chr12	StringTie	exon	6591916	6592057	1000	-	.	gene_id "MSTRG.49702"; transcript_id "MSTRG.49702.1573"; exon_number "21";
chr12	StringTie	exon	6592393	6592566	1000	-	.	gene_id "MSTRG.49702"; transcript_id "MSTRG.49702.1573"; exon_number "22";
chr12	StringTie	exon	6592696	6592817	1000	-	.	gene_id "MSTRG.49702"; transcript_id "MSTRG.49702.1573"; exon_number "23";
chr12	StringTie	exon	6593091	6593228	1000	-	.	gene_id "MSTRG.49702"; transcript_id "MSTRG.49702.1573"; exon_number "24";
chr12	StringTie	exon	6593416	6593616	1000	-	.	gene_id "MSTRG.49702"; transcript_id "MSTRG.49702.1573"; exon_number "25";
chr12	StringTie	exon	6594459	6594650	1000	-	.	gene_id "MSTRG.49702"; transcript_id "MSTRG.49702.1573"; exon_number "26";
chr12	StringTie	exon	6595334	6595430	1000	-	.	gene_id "MSTRG.49702"; transcript_id "MSTRG.49702.1573"; exon_number "27";
chr12	StringTie	exon	6596006	6596137	1000	-	.	gene_id "MSTRG.49702"; transcript_id "MSTRG.49702.1573"; exon_number "28";
chr12	StringTie	exon	6597894	6598099	1000	-	.	gene_id "MSTRG.49702"; transcript_id "MSTRG.49702.1573"; exon_number "29";
chr12	StringTie	exon	6598222	6598425	1000	-	.	gene_id "MSTRG.49702"; transcript_id "MSTRG.49702.1573"; exon_number "30";
chr12	StringTie	exon	6599773	6600012	1000	-	.	gene_id "MSTRG.49702"; transcript_id "MSTRG.49702.1573"; exon_number "31";
chr12	StringTie	exon	6600217	6600395	1000	-	.	gene_id "MSTRG.49702"; transcript_id "MSTRG.49702.1573"; exon_number "32";
chr12	StringTie	exon	6600534	6600669	1000	-	.	gene_id "MSTRG.49702"; transcript_id "MSTRG.49702.1573"; exon_number "33";
chr12	StringTie	exon	6600926	6601053	1000	-	.	gene_id "MSTRG.49702"; transcript_id "MSTRG.49702.1573"; exon_number "34";
chr12	StringTie	exon	6601289	6601530	1000	-	.	gene_id "MSTRG.49702"; transcript_id "MSTRG.49702.1573"; exon_number "35";
chr12	StringTie	exon	6601648	6601766	1000	-	.	gene_id "MSTRG.49702"; transcript_id "MSTRG.49702.1573"; exon_number "36";
chr12	StringTie	exon	6601960	6602175	1000	-	.	gene_id "MSTRG.49702"; transcript_id "MSTRG.49702.1573"; exon_number "37";
chr12	StringTie	exon	6602376	6602497	1000	-	.	gene_id "MSTRG.49702"; transcript_id "MSTRG.49702.1573"; exon_number "38";
chr12	StringTie	exon	6606274	6606451	1000	-	.	gene_id "MSTRG.49702"; transcript_id "MSTRG.49702.1573"; exon_number "39";
chr12	StringTie	exon	6607300	6607417	1000	-	.	gene_id "MSTRG.49702"; transcript_id "MSTRG.49702.1573"; exon_number "40";
chr12	StringTie	exon	6614335	6614351	1000	-	.	gene_id "MSTRG.49702"; transcript_id "MSTRG.49702.1573"; exon_number "41";
chr12	StringTie	transcript	6570066	6601053	1000	-	.	gene_id "MSTRG.49702"; transcript_id "MSTRG.49702.1574";
chr12	StringTie	exon	6570066	6570693	1000	-	.	gene_id "MSTRG.49702"; transcript_id "MSTRG.49702.1574"; exon_number "1";
chr12	StringTie	exon	6570869	6571032	1000	-	.	gene_id "MSTRG.49702"; transcript_id "MSTRG.49702.1574"; exon_number "2";
chr12	StringTie	exon	6572930	6572984	1000	-	.	gene_id "MSTRG.49702"; transcript_id "MSTRG.49702.1574"; exon_number "3";
chr12	StringTie	exon	6573074	6573269	1000	-	.	gene_id "MSTRG.49702"; transcript_id "MSTRG.49702.1574"; exon_number "4";
chr12	StringTie	exon	6577785	6577917	1000	-	.	gene_id "MSTRG.49702"; transcript_id "MSTRG.49702.1574"; exon_number "5";
chr12	StringTie	exon	6578029	6578137	1000	-	.	gene_id "MSTRG.49702"; transcript_id "MSTRG.49702.1574"; exon_number "6";
chr12	StringTie	exon	6578409	6578546	1000	-	.	gene_id "MSTRG.49702"; transcript_id "MSTRG.49702.1574"; exon_number "7";
chr12	StringTie	exon	6578846	6578917	1000	-	.	gene_id "MSTRG.49702"; transcript_id "MSTRG.49702.1574"; exon_number "8";
chr12	StringTie	exon	6581038	6581173	1000	-	.	gene_id "MSTRG.49702"; transcript_id "MSTRG.49702.1574"; exon_number "9";
chr12	StringTie	exon	6581291	6581388	1000	-	.	gene_id "MSTRG.49702"; transcript_id "MSTRG.49702.1574"; exon_number "10";
chr12	StringTie	exon	6581649	6581814	1000	-	.	gene_id "MSTRG.49702"; transcript_id "MSTRG.49702.1574"; exon_number "11";
chr12	StringTie	exon	6582137	6582281	1000	-	.	gene_id "MSTRG.49702"; transcript_id "MSTRG.49702.1574"; exon_number "12";
chr12	StringTie	exon	6582615	6582748	1000	-	.	gene_id "MSTRG.49702"; transcript_id "MSTRG.49702.1574"; exon_number "13";
chr12	StringTie	exon	6582848	6582936	1000	-	.	gene_id "MSTRG.49702"; transcript_id "MSTRG.49702.1574"; exon_number "14";
chr12	StringTie	exon	6583027	6583113	1000	-	.	gene_id "MSTRG.49702"; transcript_id "MSTRG.49702.1574"; exon_number "15";
chr12	StringTie	exon	6583198	6583378	1000	-	.	gene_id "MSTRG.49702"; transcript_id "MSTRG.49702.1574"; exon_number "16";
chr12	StringTie	exon	6587384	6587559	1000	-	.	gene_id "MSTRG.49702"; transcript_id "MSTRG.49702.1574"; exon_number "17";
chr12	StringTie	exon	6587712	6587949	1000	-	.	gene_id "MSTRG.49702"; transcript_id "MSTRG.49702.1574"; exon_number "18";
chr12	StringTie	exon	6588298	6588422	1000	-	.	gene_id "MSTRG.49702"; transcript_id "MSTRG.49702.1574"; exon_number "19";
chr12	StringTie	exon	6591466	6591583	1000	-	.	gene_id "MSTRG.49702"; transcript_id "MSTRG.49702.1574"; exon_number "20";
chr12	StringTie	exon	6591694	6591825	1000	-	.	gene_id "MSTRG.49702"; transcript_id "MSTRG.49702.1574"; exon_number "21";
chr12	StringTie	exon	6591916	6592057	1000	-	.	gene_id "MSTRG.49702"; transcript_id "MSTRG.49702.1574"; exon_number "22";
chr12	StringTie	exon	6592393	6592566	1000	-	.	gene_id "MSTRG.49702"; transcript_id "MSTRG.49702.1574"; exon_number "23";
chr12	StringTie	exon	6592696	6592817	1000	-	.	gene_id "MSTRG.49702"; transcript_id "MSTRG.49702.1574"; exon_number "24";
chr12	StringTie	exon	6593091	6593228	1000	-	.	gene_id "MSTRG.49702"; transcript_id "MSTRG.49702.1574"; exon_number "25";
chr12	StringTie	exon	6593416	6593616	1000	-	.	gene_id "MSTRG.49702"; transcript_id "MSTRG.49702.1574"; exon_number "26";
chr12	StringTie	exon	6594459	6594650	1000	-	.	gene_id "MSTRG.49702"; transcript_id "MSTRG.49702.1574"; exon_number "27";
chr12	StringTie	exon	6595334	6595430	1000	-	.	gene_id "MSTRG.49702"; transcript_id "MSTRG.49702.1574"; exon_number "28";
chr12	StringTie	exon	6596006	6596137	1000	-	.	gene_id "MSTRG.49702"; transcript_id "MSTRG.49702.1574"; exon_number "29";
chr12	StringTie	exon	6597894	6598099	1000	-	.	gene_id "MSTRG.49702"; transcript_id "MSTRG.49702.1574"; exon_number "30";
chr12	StringTie	exon	6598222	6598425	1000	-	.	gene_id "MSTRG.49702"; transcript_id "MSTRG.49702.1574"; exon_number "31";
chr12	StringTie	exon	6599773	6600012	1000	-	.	gene_id "MSTRG.49702"; transcript_id "MSTRG.49702.1574"; exon_number "32";
chr12	StringTie	exon	6600217	6600356	1000	-	.	gene_id "MSTRG.49702"; transcript_id "MSTRG.49702.1574"; exon_number "33";
chr12	StringTie	exon	6600534	6600669	1000	-	.	gene_id "MSTRG.49702"; transcript_id "MSTRG.49702.1574"; exon_number "34";
chr12	StringTie	exon	6600926	6601053	1000	-	.	gene_id "MSTRG.49702"; transcript_id "MSTRG.49702.1574"; exon_number "35";
chr12	StringTie	transcript	6570066	6607440	1000	-	.	gene_id "MSTRG.49702"; transcript_id "MSTRG.49702.1575";
chr12	StringTie	exon	6570066	6570693	1000	-	.	gene_id "MSTRG.49702"; transcript_id "MSTRG.49702.1575"; exon_number "1";
chr12	StringTie	exon	6570869	6571032	1000	-	.	gene_id "MSTRG.49702"; transcript_id "MSTRG.49702.1575"; exon_number "2";
chr12	StringTie	exon	6573074	6573269	1000	-	.	gene_id "MSTRG.49702"; transcript_id "MSTRG.49702.1575"; exon_number "3";
chr12	StringTie	exon	6577785	6577917	1000	-	.	gene_id "MSTRG.49702"; transcript_id "MSTRG.49702.1575"; exon_number "4";
chr12	StringTie	exon	6578029	6578137	1000	-	.	gene_id "MSTRG.49702"; transcript_id "MSTRG.49702.1575"; exon_number "5";
chr12	StringTie	exon	6578409	6578543	1000	-	.	gene_id "MSTRG.49702"; transcript_id "MSTRG.49702.1575"; exon_number "6";
chr12	StringTie	exon	6578846	6578917	1000	-	.	gene_id "MSTRG.49702"; transcript_id "MSTRG.49702.1575"; exon_number "7";
chr12	StringTie	exon	6581044	6581173	1000	-	.	gene_id "MSTRG.49702"; transcript_id "MSTRG.49702.1575"; exon_number "8";
chr12	StringTie	exon	6581291	6581388	1000	-	.	gene_id "MSTRG.49702"; transcript_id "MSTRG.49702.1575"; exon_number "9";
chr12	StringTie	exon	6581649	6581814	1000	-	.	gene_id "MSTRG.49702"; transcript_id "MSTRG.49702.1575"; exon_number "10";
chr12	StringTie	exon	6582137	6582281	1000	-	.	gene_id "MSTRG.49702"; transcript_id "MSTRG.49702.1575"; exon_number "11";
chr12	StringTie	exon	6582615	6582748	1000	-	.	gene_id "MSTRG.49702"; transcript_id "MSTRG.49702.1575"; exon_number "12";
chr12	StringTie	exon	6582848	6582936	1000	-	.	gene_id "MSTRG.49702"; transcript_id "MSTRG.49702.1575"; exon_number "13";
chr12	StringTie	exon	6583027	6583113	1000	-	.	gene_id "MSTRG.49702"; transcript_id "MSTRG.49702.1575"; exon_number "14";
chr12	StringTie	exon	6583198	6583375	1000	-	.	gene_id "MSTRG.49702"; transcript_id "MSTRG.49702.1575"; exon_number "15";
chr12	StringTie	exon	6587384	6587559	1000	-	.	gene_id "MSTRG.49702"; transcript_id "MSTRG.49702.1575"; exon_number "16";
chr12	StringTie	exon	6587712	6587949	1000	-	.	gene_id "MSTRG.49702"; transcript_id "MSTRG.49702.1575"; exon_number "17";
chr12	StringTie	exon	6588298	6588422	1000	-	.	gene_id "MSTRG.49702"; transcript_id "MSTRG.49702.1575"; exon_number "18";
chr12	StringTie	exon	6591466	6591583	1000	-	.	gene_id "MSTRG.49702"; transcript_id "MSTRG.49702.1575"; exon_number "19";
chr12	StringTie	exon	6591694	6591825	1000	-	.	gene_id "MSTRG.49702"; transcript_id "MSTRG.49702.1575"; exon_number "20";
chr12	StringTie	exon	6591916	6592057	1000	-	.	gene_id "MSTRG.49702"; transcript_id "MSTRG.49702.1575"; exon_number "21";
chr12	StringTie	exon	6592393	6592566	1000	-	.	gene_id "MSTRG.49702"; transcript_id "MSTRG.49702.1575"; exon_number "22";
chr12	StringTie	exon	6592696	6592817	1000	-	.	gene_id "MSTRG.49702"; transcript_id "MSTRG.49702.1575"; exon_number "23";
chr12	StringTie	exon	6593091	6593228	1000	-	.	gene_id "MSTRG.49702"; transcript_id "MSTRG.49702.1575"; exon_number "24";
chr12	StringTie	exon	6593416	6593587	1000	-	.	gene_id "MSTRG.49702"; transcript_id "MSTRG.49702.1575"; exon_number "25";
chr12	StringTie	exon	6594459	6594650	1000	-	.	gene_id "MSTRG.49702"; transcript_id "MSTRG.49702.1575"; exon_number "26";
chr12	StringTie	exon	6595334	6595430	1000	-	.	gene_id "MSTRG.49702"; transcript_id "MSTRG.49702.1575"; exon_number "27";
chr12	StringTie	exon	6596006	6596137	1000	-	.	gene_id "MSTRG.49702"; transcript_id "MSTRG.49702.1575"; exon_number "28";
chr12	StringTie	exon	6597894	6598099	1000	-	.	gene_id "MSTRG.49702"; transcript_id "MSTRG.49702.1575"; exon_number "29";
chr12	StringTie	exon	6598222	6598425	1000	-	.	gene_id "MSTRG.49702"; transcript_id "MSTRG.49702.1575"; exon_number "30";
chr12	StringTie	exon	6599773	6600012	1000	-	.	gene_id "MSTRG.49702"; transcript_id "MSTRG.49702.1575"; exon_number "31";
chr12	StringTie	exon	6600217	6600356	1000	-	.	gene_id "MSTRG.49702"; transcript_id "MSTRG.49702.1575"; exon_number "32";
chr12	StringTie	exon	6600534	6600669	1000	-	.	gene_id "MSTRG.49702"; transcript_id "MSTRG.49702.1575"; exon_number "33";
chr12	StringTie	exon	6600926	6601053	1000	-	.	gene_id "MSTRG.49702"; transcript_id "MSTRG.49702.1575"; exon_number "34";
chr12	StringTie	exon	6601289	6601530	1000	-	.	gene_id "MSTRG.49702"; transcript_id "MSTRG.49702.1575"; exon_number "35";
chr12	StringTie	exon	6601648	6601766	1000	-	.	gene_id "MSTRG.49702"; transcript_id "MSTRG.49702.1575"; exon_number "36";
chr12	StringTie	exon	6601960	6602154	1000	-	.	gene_id "MSTRG.49702"; transcript_id "MSTRG.49702.1575"; exon_number "37";
chr12	StringTie	exon	6602376	6602497	1000	-	.	gene_id "MSTRG.49702"; transcript_id "MSTRG.49702.1575"; exon_number "38";
chr12	StringTie	exon	6606274	6606451	1000	-	.	gene_id "MSTRG.49702"; transcript_id "MSTRG.49702.1575"; exon_number "39";
chr12	StringTie	exon	6607300	6607440	1000	-	.	gene_id "MSTRG.49702"; transcript_id "MSTRG.49702.1575"; exon_number "40";
chr12	StringTie	transcript	6570068	6607504	1000	-	.	gene_id "MSTRG.49702"; transcript_id "MSTRG.49702.1576";
chr12	StringTie	exon	6570068	6570693	1000	-	.	gene_id "MSTRG.49702"; transcript_id "MSTRG.49702.1576"; exon_number "1";
chr12	StringTie	exon	6570869	6571032	1000	-	.	gene_id "MSTRG.49702"; transcript_id "MSTRG.49702.1576"; exon_number "2";
chr12	StringTie	exon	6573071	6573269	1000	-	.	gene_id "MSTRG.49702"; transcript_id "MSTRG.49702.1576"; exon_number "3";
chr12	StringTie	exon	6577785	6577917	1000	-	.	gene_id "MSTRG.49702"; transcript_id "MSTRG.49702.1576"; exon_number "4";
chr12	StringTie	exon	6578029	6578117	1000	-	.	gene_id "MSTRG.49702"; transcript_id "MSTRG.49702.1576"; exon_number "5";
chr12	StringTie	exon	6578409	6578546	1000	-	.	gene_id "MSTRG.49702"; transcript_id "MSTRG.49702.1576"; exon_number "6";
chr12	StringTie	exon	6578846	6578917	1000	-	.	gene_id "MSTRG.49702"; transcript_id "MSTRG.49702.1576"; exon_number "7";
chr12	StringTie	exon	6581044	6581173	1000	-	.	gene_id "MSTRG.49702"; transcript_id "MSTRG.49702.1576"; exon_number "8";
chr12	StringTie	exon	6581291	6581388	1000	-	.	gene_id "MSTRG.49702"; transcript_id "MSTRG.49702.1576"; exon_number "9";
chr12	StringTie	exon	6581649	6581814	1000	-	.	gene_id "MSTRG.49702"; transcript_id "MSTRG.49702.1576"; exon_number "10";
chr12	StringTie	exon	6582137	6582281	1000	-	.	gene_id "MSTRG.49702"; transcript_id "MSTRG.49702.1576"; exon_number "11";
chr12	StringTie	exon	6582615	6582748	1000	-	.	gene_id "MSTRG.49702"; transcript_id "MSTRG.49702.1576"; exon_number "12";
chr12	StringTie	exon	6582848	6582936	1000	-	.	gene_id "MSTRG.49702"; transcript_id "MSTRG.49702.1576"; exon_number "13";
chr12	StringTie	exon	6583027	6583113	1000	-	.	gene_id "MSTRG.49702"; transcript_id "MSTRG.49702.1576"; exon_number "14";
chr12	StringTie	exon	6583196	6583378	1000	-	.	gene_id "MSTRG.49702"; transcript_id "MSTRG.49702.1576"; exon_number "15";
chr12	StringTie	exon	6587384	6587559	1000	-	.	gene_id "MSTRG.49702"; transcript_id "MSTRG.49702.1576"; exon_number "16";
chr12	StringTie	exon	6587712	6587949	1000	-	.	gene_id "MSTRG.49702"; transcript_id "MSTRG.49702.1576"; exon_number "17";
chr12	StringTie	exon	6588298	6588422	1000	-	.	gene_id "MSTRG.49702"; transcript_id "MSTRG.49702.1576"; exon_number "18";
chr12	StringTie	exon	6591466	6591583	1000	-	.	gene_id "MSTRG.49702"; transcript_id "MSTRG.49702.1576"; exon_number "19";
chr12	StringTie	exon	6591694	6591825	1000	-	.	gene_id "MSTRG.49702"; transcript_id "MSTRG.49702.1576"; exon_number "20";
chr12	StringTie	exon	6591916	6592057	1000	-	.	gene_id "MSTRG.49702"; transcript_id "MSTRG.49702.1576"; exon_number "21";
chr12	StringTie	exon	6592393	6592566	1000	-	.	gene_id "MSTRG.49702"; transcript_id "MSTRG.49702.1576"; exon_number "22";
chr12	StringTie	exon	6592696	6592817	1000	-	.	gene_id "MSTRG.49702"; transcript_id "MSTRG.49702.1576"; exon_number "23";
chr12	StringTie	exon	6593091	6593228	1000	-	.	gene_id "MSTRG.49702"; transcript_id "MSTRG.49702.1576"; exon_number "24";
chr12	StringTie	exon	6593416	6593616	1000	-	.	gene_id "MSTRG.49702"; transcript_id "MSTRG.49702.1576"; exon_number "25";
chr12	StringTie	exon	6594459	6594650	1000	-	.	gene_id "MSTRG.49702"; transcript_id "MSTRG.49702.1576"; exon_number "26";
chr12	StringTie	exon	6595334	6595430	1000	-	.	gene_id "MSTRG.49702"; transcript_id "MSTRG.49702.1576"; exon_number "27";
chr12	StringTie	exon	6596006	6596137	1000	-	.	gene_id "MSTRG.49702"; transcript_id "MSTRG.49702.1576"; exon_number "28";
chr12	StringTie	exon	6597894	6598099	1000	-	.	gene_id "MSTRG.49702"; transcript_id "MSTRG.49702.1576"; exon_number "29";
chr12	StringTie	exon	6598222	6598425	1000	-	.	gene_id "MSTRG.49702"; transcript_id "MSTRG.49702.1576"; exon_number "30";
chr12	StringTie	exon	6599773	6600012	1000	-	.	gene_id "MSTRG.49702"; transcript_id "MSTRG.49702.1576"; exon_number "31";
chr12	StringTie	exon	6600217	6600356	1000	-	.	gene_id "MSTRG.49702"; transcript_id "MSTRG.49702.1576"; exon_number "32";
chr12	StringTie	exon	6600534	6600669	1000	-	.	gene_id "MSTRG.49702"; transcript_id "MSTRG.49702.1576"; exon_number "33";
chr12	StringTie	exon	6600926	6601053	1000	-	.	gene_id "MSTRG.49702"; transcript_id "MSTRG.49702.1576"; exon_number "34";
chr12	StringTie	exon	6601289	6601530	1000	-	.	gene_id "MSTRG.49702"; transcript_id "MSTRG.49702.1576"; exon_number "35";
chr12	StringTie	exon	6601648	6601766	1000	-	.	gene_id "MSTRG.49702"; transcript_id "MSTRG.49702.1576"; exon_number "36";
chr12	StringTie	exon	6601960	6602175	1000	-	.	gene_id "MSTRG.49702"; transcript_id "MSTRG.49702.1576"; exon_number "37";
chr12	StringTie	exon	6602376	6602497	1000	-	.	gene_id "MSTRG.49702"; transcript_id "MSTRG.49702.1576"; exon_number "38";
chr12	StringTie	exon	6606274	6606451	1000	-	.	gene_id "MSTRG.49702"; transcript_id "MSTRG.49702.1576"; exon_number "39";
chr12	StringTie	exon	6607300	6607504	1000	-	.	gene_id "MSTRG.49702"; transcript_id "MSTRG.49702.1576"; exon_number "40";
chr12	StringTie	transcript	6570068	6587949	1000	-	.	gene_id "MSTRG.49702"; transcript_id "MSTRG.49702.1577";
chr12	StringTie	exon	6570068	6570689	1000	-	.	gene_id "MSTRG.49702"; transcript_id "MSTRG.49702.1577"; exon_number "1";
chr12	StringTie	exon	6570869	6571032	1000	-	.	gene_id "MSTRG.49702"; transcript_id "MSTRG.49702.1577"; exon_number "2";
chr12	StringTie	exon	6572930	6572984	1000	-	.	gene_id "MSTRG.49702"; transcript_id "MSTRG.49702.1577"; exon_number "3";
chr12	StringTie	exon	6573074	6573269	1000	-	.	gene_id "MSTRG.49702"; transcript_id "MSTRG.49702.1577"; exon_number "4";
chr12	StringTie	exon	6577785	6577917	1000	-	.	gene_id "MSTRG.49702"; transcript_id "MSTRG.49702.1577"; exon_number "5";
chr12	StringTie	exon	6578029	6578117	1000	-	.	gene_id "MSTRG.49702"; transcript_id "MSTRG.49702.1577"; exon_number "6";
chr12	StringTie	exon	6578409	6578546	1000	-	.	gene_id "MSTRG.49702"; transcript_id "MSTRG.49702.1577"; exon_number "7";
chr12	StringTie	exon	6578846	6578917	1000	-	.	gene_id "MSTRG.49702"; transcript_id "MSTRG.49702.1577"; exon_number "8";
chr12	StringTie	exon	6581044	6581173	1000	-	.	gene_id "MSTRG.49702"; transcript_id "MSTRG.49702.1577"; exon_number "9";
chr12	StringTie	exon	6581291	6581385	1000	-	.	gene_id "MSTRG.49702"; transcript_id "MSTRG.49702.1577"; exon_number "10";
chr12	StringTie	exon	6581649	6581814	1000	-	.	gene_id "MSTRG.49702"; transcript_id "MSTRG.49702.1577"; exon_number "11";
chr12	StringTie	exon	6582137	6582281	1000	-	.	gene_id "MSTRG.49702"; transcript_id "MSTRG.49702.1577"; exon_number "12";
chr12	StringTie	exon	6582615	6582748	1000	-	.	gene_id "MSTRG.49702"; transcript_id "MSTRG.49702.1577"; exon_number "13";
chr12	StringTie	exon	6582848	6582936	1000	-	.	gene_id "MSTRG.49702"; transcript_id "MSTRG.49702.1577"; exon_number "14";
chr12	StringTie	exon	6583027	6583113	1000	-	.	gene_id "MSTRG.49702"; transcript_id "MSTRG.49702.1577"; exon_number "15";
chr12	StringTie	exon	6583198	6583378	1000	-	.	gene_id "MSTRG.49702"; transcript_id "MSTRG.49702.1577"; exon_number "16";
chr12	StringTie	exon	6587384	6587559	1000	-	.	gene_id "MSTRG.49702"; transcript_id "MSTRG.49702.1577"; exon_number "17";
chr12	StringTie	exon	6587712	6587949	1000	-	.	gene_id "MSTRG.49702"; transcript_id "MSTRG.49702.1577"; exon_number "18";
chr12	StringTie	transcript	6570068	6592817	1000	-	.	gene_id "MSTRG.49702"; transcript_id "MSTRG.49702.1578";
chr12	StringTie	exon	6570068	6570693	1000	-	.	gene_id "MSTRG.49702"; transcript_id "MSTRG.49702.1578"; exon_number "1";
chr12	StringTie	exon	6570869	6571032	1000	-	.	gene_id "MSTRG.49702"; transcript_id "MSTRG.49702.1578"; exon_number "2";
chr12	StringTie	exon	6572930	6572984	1000	-	.	gene_id "MSTRG.49702"; transcript_id "MSTRG.49702.1578"; exon_number "3";
chr12	StringTie	exon	6573074	6573269	1000	-	.	gene_id "MSTRG.49702"; transcript_id "MSTRG.49702.1578"; exon_number "4";
chr12	StringTie	exon	6577785	6577917	1000	-	.	gene_id "MSTRG.49702"; transcript_id "MSTRG.49702.1578"; exon_number "5";
chr12	StringTie	exon	6578029	6578117	1000	-	.	gene_id "MSTRG.49702"; transcript_id "MSTRG.49702.1578"; exon_number "6";
chr12	StringTie	exon	6578409	6578546	1000	-	.	gene_id "MSTRG.49702"; transcript_id "MSTRG.49702.1578"; exon_number "7";
chr12	StringTie	exon	6578846	6578917	1000	-	.	gene_id "MSTRG.49702"; transcript_id "MSTRG.49702.1578"; exon_number "8";
chr12	StringTie	exon	6581038	6581173	1000	-	.	gene_id "MSTRG.49702"; transcript_id "MSTRG.49702.1578"; exon_number "9";
chr12	StringTie	exon	6581291	6581385	1000	-	.	gene_id "MSTRG.49702"; transcript_id "MSTRG.49702.1578"; exon_number "10";
chr12	StringTie	exon	6581649	6581814	1000	-	.	gene_id "MSTRG.49702"; transcript_id "MSTRG.49702.1578"; exon_number "11";
chr12	StringTie	exon	6582137	6582281	1000	-	.	gene_id "MSTRG.49702"; transcript_id "MSTRG.49702.1578"; exon_number "12";
chr12	StringTie	exon	6582615	6582748	1000	-	.	gene_id "MSTRG.49702"; transcript_id "MSTRG.49702.1578"; exon_number "13";
chr12	StringTie	exon	6582848	6582936	1000	-	.	gene_id "MSTRG.49702"; transcript_id "MSTRG.49702.1578"; exon_number "14";
chr12	StringTie	exon	6583027	6583113	1000	-	.	gene_id "MSTRG.49702"; transcript_id "MSTRG.49702.1578"; exon_number "15";
chr12	StringTie	exon	6583198	6583378	1000	-	.	gene_id "MSTRG.49702"; transcript_id "MSTRG.49702.1578"; exon_number "16";
chr12	StringTie	exon	6587384	6587559	1000	-	.	gene_id "MSTRG.49702"; transcript_id "MSTRG.49702.1578"; exon_number "17";
chr12	StringTie	exon	6587712	6587949	1000	-	.	gene_id "MSTRG.49702"; transcript_id "MSTRG.49702.1578"; exon_number "18";
chr12	StringTie	exon	6588298	6588422	1000	-	.	gene_id "MSTRG.49702"; transcript_id "MSTRG.49702.1578"; exon_number "19";
chr12	StringTie	exon	6591466	6591583	1000	-	.	gene_id "MSTRG.49702"; transcript_id "MSTRG.49702.1578"; exon_number "20";
chr12	StringTie	exon	6591694	6591825	1000	-	.	gene_id "MSTRG.49702"; transcript_id "MSTRG.49702.1578"; exon_number "21";
chr12	StringTie	exon	6591916	6592057	1000	-	.	gene_id "MSTRG.49702"; transcript_id "MSTRG.49702.1578"; exon_number "22";
chr12	StringTie	exon	6592393	6592566	1000	-	.	gene_id "MSTRG.49702"; transcript_id "MSTRG.49702.1578"; exon_number "23";
chr12	StringTie	exon	6592696	6592817	1000	-	.	gene_id "MSTRG.49702"; transcript_id "MSTRG.49702.1578"; exon_number "24";
chr12	StringTie	transcript	6570068	6606533	1000	-	.	gene_id "MSTRG.49702"; transcript_id "MSTRG.49702.1579";
chr12	StringTie	exon	6570068	6570689	1000	-	.	gene_id "MSTRG.49702"; transcript_id "MSTRG.49702.1579"; exon_number "1";
chr12	StringTie	exon	6570869	6571032	1000	-	.	gene_id "MSTRG.49702"; transcript_id "MSTRG.49702.1579"; exon_number "2";
chr12	StringTie	exon	6573074	6573269	1000	-	.	gene_id "MSTRG.49702"; transcript_id "MSTRG.49702.1579"; exon_number "3";
chr12	StringTie	exon	6577785	6577917	1000	-	.	gene_id "MSTRG.49702"; transcript_id "MSTRG.49702.1579"; exon_number "4";
chr12	StringTie	exon	6578029	6578117	1000	-	.	gene_id "MSTRG.49702"; transcript_id "MSTRG.49702.1579"; exon_number "5";
chr12	StringTie	exon	6578409	6578546	1000	-	.	gene_id "MSTRG.49702"; transcript_id "MSTRG.49702.1579"; exon_number "6";
chr12	StringTie	exon	6578846	6578917	1000	-	.	gene_id "MSTRG.49702"; transcript_id "MSTRG.49702.1579"; exon_number "7";
chr12	StringTie	exon	6581044	6581173	1000	-	.	gene_id "MSTRG.49702"; transcript_id "MSTRG.49702.1579"; exon_number "8";
chr12	StringTie	exon	6581291	6581388	1000	-	.	gene_id "MSTRG.49702"; transcript_id "MSTRG.49702.1579"; exon_number "9";
chr12	StringTie	exon	6581649	6581814	1000	-	.	gene_id "MSTRG.49702"; transcript_id "MSTRG.49702.1579"; exon_number "10";
chr12	StringTie	exon	6582137	6582281	1000	-	.	gene_id "MSTRG.49702"; transcript_id "MSTRG.49702.1579"; exon_number "11";
chr12	StringTie	exon	6582615	6582748	1000	-	.	gene_id "MSTRG.49702"; transcript_id "MSTRG.49702.1579"; exon_number "12";
chr12	StringTie	exon	6582848	6582936	1000	-	.	gene_id "MSTRG.49702"; transcript_id "MSTRG.49702.1579"; exon_number "13";
chr12	StringTie	exon	6583027	6583113	1000	-	.	gene_id "MSTRG.49702"; transcript_id "MSTRG.49702.1579"; exon_number "14";
chr12	StringTie	exon	6583196	6583375	1000	-	.	gene_id "MSTRG.49702"; transcript_id "MSTRG.49702.1579"; exon_number "15";
chr12	StringTie	exon	6587384	6587559	1000	-	.	gene_id "MSTRG.49702"; transcript_id "MSTRG.49702.1579"; exon_number "16";
chr12	StringTie	exon	6587712	6587949	1000	-	.	gene_id "MSTRG.49702"; transcript_id "MSTRG.49702.1579"; exon_number "17";
chr12	StringTie	exon	6588298	6588422	1000	-	.	gene_id "MSTRG.49702"; transcript_id "MSTRG.49702.1579"; exon_number "18";
chr12	StringTie	exon	6591466	6591583	1000	-	.	gene_id "MSTRG.49702"; transcript_id "MSTRG.49702.1579"; exon_number "19";
chr12	StringTie	exon	6591694	6591825	1000	-	.	gene_id "MSTRG.49702"; transcript_id "MSTRG.49702.1579"; exon_number "20";
chr12	StringTie	exon	6591916	6592057	1000	-	.	gene_id "MSTRG.49702"; transcript_id "MSTRG.49702.1579"; exon_number "21";
chr12	StringTie	exon	6592393	6592566	1000	-	.	gene_id "MSTRG.49702"; transcript_id "MSTRG.49702.1579"; exon_number "22";
chr12	StringTie	exon	6592696	6592817	1000	-	.	gene_id "MSTRG.49702"; transcript_id "MSTRG.49702.1579"; exon_number "23";
chr12	StringTie	exon	6593091	6593228	1000	-	.	gene_id "MSTRG.49702"; transcript_id "MSTRG.49702.1579"; exon_number "24";
chr12	StringTie	exon	6593416	6593616	1000	-	.	gene_id "MSTRG.49702"; transcript_id "MSTRG.49702.1579"; exon_number "25";
chr12	StringTie	exon	6594459	6594650	1000	-	.	gene_id "MSTRG.49702"; transcript_id "MSTRG.49702.1579"; exon_number "26";
chr12	StringTie	exon	6595334	6595430	1000	-	.	gene_id "MSTRG.49702"; transcript_id "MSTRG.49702.1579"; exon_number "27";
chr12	StringTie	exon	6596006	6596137	1000	-	.	gene_id "MSTRG.49702"; transcript_id "MSTRG.49702.1579"; exon_number "28";
chr12	StringTie	exon	6597894	6598099	1000	-	.	gene_id "MSTRG.49702"; transcript_id "MSTRG.49702.1579"; exon_number "29";
chr12	StringTie	exon	6598222	6598425	1000	-	.	gene_id "MSTRG.49702"; transcript_id "MSTRG.49702.1579"; exon_number "30";
chr12	StringTie	exon	6599773	6600012	1000	-	.	gene_id "MSTRG.49702"; transcript_id "MSTRG.49702.1579"; exon_number "31";
chr12	StringTie	exon	6600217	6600356	1000	-	.	gene_id "MSTRG.49702"; transcript_id "MSTRG.49702.1579"; exon_number "32";
chr12	StringTie	exon	6600534	6600669	1000	-	.	gene_id "MSTRG.49702"; transcript_id "MSTRG.49702.1579"; exon_number "33";
chr12	StringTie	exon	6600926	6601053	1000	-	.	gene_id "MSTRG.49702"; transcript_id "MSTRG.49702.1579"; exon_number "34";
chr12	StringTie	exon	6601289	6601530	1000	-	.	gene_id "MSTRG.49702"; transcript_id "MSTRG.49702.1579"; exon_number "35";
chr12	StringTie	exon	6601648	6601766	1000	-	.	gene_id "MSTRG.49702"; transcript_id "MSTRG.49702.1579"; exon_number "36";
chr12	StringTie	exon	6601960	6602154	1000	-	.	gene_id "MSTRG.49702"; transcript_id "MSTRG.49702.1579"; exon_number "37";
chr12	StringTie	exon	6602376	6602497	1000	-	.	gene_id "MSTRG.49702"; transcript_id "MSTRG.49702.1579"; exon_number "38";
chr12	StringTie	exon	6606274	6606533	1000	-	.	gene_id "MSTRG.49702"; transcript_id "MSTRG.49702.1579"; exon_number "39";
chr12	StringTie	transcript	6570068	6607483	1000	-	.	gene_id "MSTRG.49702"; transcript_id "MSTRG.49702.1580";
chr12	StringTie	exon	6570068	6570693	1000	-	.	gene_id "MSTRG.49702"; transcript_id "MSTRG.49702.1580"; exon_number "1";
chr12	StringTie	exon	6570869	6571032	1000	-	.	gene_id "MSTRG.49702"; transcript_id "MSTRG.49702.1580"; exon_number "2";
chr12	StringTie	exon	6573071	6573262	1000	-	.	gene_id "MSTRG.49702"; transcript_id "MSTRG.49702.1580"; exon_number "3";
chr12	StringTie	exon	6577785	6577917	1000	-	.	gene_id "MSTRG.49702"; transcript_id "MSTRG.49702.1580"; exon_number "4";
chr12	StringTie	exon	6578029	6578117	1000	-	.	gene_id "MSTRG.49702"; transcript_id "MSTRG.49702.1580"; exon_number "5";
chr12	StringTie	exon	6578409	6578546	1000	-	.	gene_id "MSTRG.49702"; transcript_id "MSTRG.49702.1580"; exon_number "6";
chr12	StringTie	exon	6578846	6578917	1000	-	.	gene_id "MSTRG.49702"; transcript_id "MSTRG.49702.1580"; exon_number "7";
chr12	StringTie	exon	6581044	6581173	1000	-	.	gene_id "MSTRG.49702"; transcript_id "MSTRG.49702.1580"; exon_number "8";
chr12	StringTie	exon	6581291	6581385	1000	-	.	gene_id "MSTRG.49702"; transcript_id "MSTRG.49702.1580"; exon_number "9";
chr12	StringTie	exon	6581649	6581814	1000	-	.	gene_id "MSTRG.49702"; transcript_id "MSTRG.49702.1580"; exon_number "10";
chr12	StringTie	exon	6582137	6582281	1000	-	.	gene_id "MSTRG.49702"; transcript_id "MSTRG.49702.1580"; exon_number "11";
chr12	StringTie	exon	6582615	6582748	1000	-	.	gene_id "MSTRG.49702"; transcript_id "MSTRG.49702.1580"; exon_number "12";
chr12	StringTie	exon	6582848	6582936	1000	-	.	gene_id "MSTRG.49702"; transcript_id "MSTRG.49702.1580"; exon_number "13";
chr12	StringTie	exon	6583027	6583113	1000	-	.	gene_id "MSTRG.49702"; transcript_id "MSTRG.49702.1580"; exon_number "14";
chr12	StringTie	exon	6583198	6583375	1000	-	.	gene_id "MSTRG.49702"; transcript_id "MSTRG.49702.1580"; exon_number "15";
chr12	StringTie	exon	6587384	6587559	1000	-	.	gene_id "MSTRG.49702"; transcript_id "MSTRG.49702.1580"; exon_number "16";
chr12	StringTie	exon	6587712	6587949	1000	-	.	gene_id "MSTRG.49702"; transcript_id "MSTRG.49702.1580"; exon_number "17";
chr12	StringTie	exon	6588298	6588422	1000	-	.	gene_id "MSTRG.49702"; transcript_id "MSTRG.49702.1580"; exon_number "18";
chr12	StringTie	exon	6591466	6591583	1000	-	.	gene_id "MSTRG.49702"; transcript_id "MSTRG.49702.1580"; exon_number "19";
chr12	StringTie	exon	6591694	6591825	1000	-	.	gene_id "MSTRG.49702"; transcript_id "MSTRG.49702.1580"; exon_number "20";
chr12	StringTie	exon	6591916	6592057	1000	-	.	gene_id "MSTRG.49702"; transcript_id "MSTRG.49702.1580"; exon_number "21";
chr12	StringTie	exon	6592393	6592566	1000	-	.	gene_id "MSTRG.49702"; transcript_id "MSTRG.49702.1580"; exon_number "22";
chr12	StringTie	exon	6592696	6592817	1000	-	.	gene_id "MSTRG.49702"; transcript_id "MSTRG.49702.1580"; exon_number "23";
chr12	StringTie	exon	6593091	6593228	1000	-	.	gene_id "MSTRG.49702"; transcript_id "MSTRG.49702.1580"; exon_number "24";
chr12	StringTie	exon	6593416	6593616	1000	-	.	gene_id "MSTRG.49702"; transcript_id "MSTRG.49702.1580"; exon_number "25";
chr12	StringTie	exon	6594459	6594650	1000	-	.	gene_id "MSTRG.49702"; transcript_id "MSTRG.49702.1580"; exon_number "26";
chr12	StringTie	exon	6595334	6595430	1000	-	.	gene_id "MSTRG.49702"; transcript_id "MSTRG.49702.1580"; exon_number "27";
chr12	StringTie	exon	6596006	6596137	1000	-	.	gene_id "MSTRG.49702"; transcript_id "MSTRG.49702.1580"; exon_number "28";
chr12	StringTie	exon	6597894	6598099	1000	-	.	gene_id "MSTRG.49702"; transcript_id "MSTRG.49702.1580"; exon_number "29";
chr12	StringTie	exon	6598222	6598425	1000	-	.	gene_id "MSTRG.49702"; transcript_id "MSTRG.49702.1580"; exon_number "30";
chr12	StringTie	exon	6599773	6600012	1000	-	.	gene_id "MSTRG.49702"; transcript_id "MSTRG.49702.1580"; exon_number "31";
chr12	StringTie	exon	6600217	6600356	1000	-	.	gene_id "MSTRG.49702"; transcript_id "MSTRG.49702.1580"; exon_number "32";
chr12	StringTie	exon	6600534	6600669	1000	-	.	gene_id "MSTRG.49702"; transcript_id "MSTRG.49702.1580"; exon_number "33";
chr12	StringTie	exon	6600926	6601053	1000	-	.	gene_id "MSTRG.49702"; transcript_id "MSTRG.49702.1580"; exon_number "34";
chr12	StringTie	exon	6601289	6601530	1000	-	.	gene_id "MSTRG.49702"; transcript_id "MSTRG.49702.1580"; exon_number "35";
chr12	StringTie	exon	6601648	6601766	1000	-	.	gene_id "MSTRG.49702"; transcript_id "MSTRG.49702.1580"; exon_number "36";
chr12	StringTie	exon	6601960	6602154	1000	-	.	gene_id "MSTRG.49702"; transcript_id "MSTRG.49702.1580"; exon_number "37";
chr12	StringTie	exon	6602376	6602497	1000	-	.	gene_id "MSTRG.49702"; transcript_id "MSTRG.49702.1580"; exon_number "38";
chr12	StringTie	exon	6606274	6606451	1000	-	.	gene_id "MSTRG.49702"; transcript_id "MSTRG.49702.1580"; exon_number "39";
chr12	StringTie	exon	6607300	6607483	1000	-	.	gene_id "MSTRG.49702"; transcript_id "MSTRG.49702.1580"; exon_number "40";
chr12	StringTie	transcript	6570068	6607433	1000	-	.	gene_id "MSTRG.49702"; transcript_id "MSTRG.49702.1581";
chr12	StringTie	exon	6570068	6570693	1000	-	.	gene_id "MSTRG.49702"; transcript_id "MSTRG.49702.1581"; exon_number "1";
chr12	StringTie	exon	6570869	6571032	1000	-	.	gene_id "MSTRG.49702"; transcript_id "MSTRG.49702.1581"; exon_number "2";
chr12	StringTie	exon	6573071	6573269	1000	-	.	gene_id "MSTRG.49702"; transcript_id "MSTRG.49702.1581"; exon_number "3";
chr12	StringTie	exon	6577785	6577911	1000	-	.	gene_id "MSTRG.49702"; transcript_id "MSTRG.49702.1581"; exon_number "4";
chr12	StringTie	exon	6578029	6578117	1000	-	.	gene_id "MSTRG.49702"; transcript_id "MSTRG.49702.1581"; exon_number "5";
chr12	StringTie	exon	6578409	6578546	1000	-	.	gene_id "MSTRG.49702"; transcript_id "MSTRG.49702.1581"; exon_number "6";
chr12	StringTie	exon	6578846	6578917	1000	-	.	gene_id "MSTRG.49702"; transcript_id "MSTRG.49702.1581"; exon_number "7";
chr12	StringTie	exon	6581044	6581173	1000	-	.	gene_id "MSTRG.49702"; transcript_id "MSTRG.49702.1581"; exon_number "8";
chr12	StringTie	exon	6581291	6581385	1000	-	.	gene_id "MSTRG.49702"; transcript_id "MSTRG.49702.1581"; exon_number "9";
chr12	StringTie	exon	6581649	6581814	1000	-	.	gene_id "MSTRG.49702"; transcript_id "MSTRG.49702.1581"; exon_number "10";
chr12	StringTie	exon	6582137	6582281	1000	-	.	gene_id "MSTRG.49702"; transcript_id "MSTRG.49702.1581"; exon_number "11";
chr12	StringTie	exon	6582615	6582748	1000	-	.	gene_id "MSTRG.49702"; transcript_id "MSTRG.49702.1581"; exon_number "12";
chr12	StringTie	exon	6582848	6582936	1000	-	.	gene_id "MSTRG.49702"; transcript_id "MSTRG.49702.1581"; exon_number "13";
chr12	StringTie	exon	6583027	6583113	1000	-	.	gene_id "MSTRG.49702"; transcript_id "MSTRG.49702.1581"; exon_number "14";
chr12	StringTie	exon	6583198	6583375	1000	-	.	gene_id "MSTRG.49702"; transcript_id "MSTRG.49702.1581"; exon_number "15";
chr12	StringTie	exon	6587384	6587559	1000	-	.	gene_id "MSTRG.49702"; transcript_id "MSTRG.49702.1581"; exon_number "16";
chr12	StringTie	exon	6587712	6587949	1000	-	.	gene_id "MSTRG.49702"; transcript_id "MSTRG.49702.1581"; exon_number "17";
chr12	StringTie	exon	6588298	6588422	1000	-	.	gene_id "MSTRG.49702"; transcript_id "MSTRG.49702.1581"; exon_number "18";
chr12	StringTie	exon	6591466	6591583	1000	-	.	gene_id "MSTRG.49702"; transcript_id "MSTRG.49702.1581"; exon_number "19";
chr12	StringTie	exon	6591694	6591825	1000	-	.	gene_id "MSTRG.49702"; transcript_id "MSTRG.49702.1581"; exon_number "20";
chr12	StringTie	exon	6591916	6592057	1000	-	.	gene_id "MSTRG.49702"; transcript_id "MSTRG.49702.1581"; exon_number "21";
chr12	StringTie	exon	6592393	6592566	1000	-	.	gene_id "MSTRG.49702"; transcript_id "MSTRG.49702.1581"; exon_number "22";
chr12	StringTie	exon	6592696	6592817	1000	-	.	gene_id "MSTRG.49702"; transcript_id "MSTRG.49702.1581"; exon_number "23";
chr12	StringTie	exon	6593091	6593228	1000	-	.	gene_id "MSTRG.49702"; transcript_id "MSTRG.49702.1581"; exon_number "24";
chr12	StringTie	exon	6593416	6593616	1000	-	.	gene_id "MSTRG.49702"; transcript_id "MSTRG.49702.1581"; exon_number "25";
chr12	StringTie	exon	6594459	6594650	1000	-	.	gene_id "MSTRG.49702"; transcript_id "MSTRG.49702.1581"; exon_number "26";
chr12	StringTie	exon	6595334	6595430	1000	-	.	gene_id "MSTRG.49702"; transcript_id "MSTRG.49702.1581"; exon_number "27";
chr12	StringTie	exon	6596006	6596137	1000	-	.	gene_id "MSTRG.49702"; transcript_id "MSTRG.49702.1581"; exon_number "28";
chr12	StringTie	exon	6597894	6598099	1000	-	.	gene_id "MSTRG.49702"; transcript_id "MSTRG.49702.1581"; exon_number "29";
chr12	StringTie	exon	6598222	6598425	1000	-	.	gene_id "MSTRG.49702"; transcript_id "MSTRG.49702.1581"; exon_number "30";
chr12	StringTie	exon	6599773	6600012	1000	-	.	gene_id "MSTRG.49702"; transcript_id "MSTRG.49702.1581"; exon_number "31";
chr12	StringTie	exon	6600217	6600356	1000	-	.	gene_id "MSTRG.49702"; transcript_id "MSTRG.49702.1581"; exon_number "32";
chr12	StringTie	exon	6600534	6600669	1000	-	.	gene_id "MSTRG.49702"; transcript_id "MSTRG.49702.1581"; exon_number "33";
chr12	StringTie	exon	6600926	6601053	1000	-	.	gene_id "MSTRG.49702"; transcript_id "MSTRG.49702.1581"; exon_number "34";
chr12	StringTie	exon	6601289	6601530	1000	-	.	gene_id "MSTRG.49702"; transcript_id "MSTRG.49702.1581"; exon_number "35";
chr12	StringTie	exon	6601648	6601766	1000	-	.	gene_id "MSTRG.49702"; transcript_id "MSTRG.49702.1581"; exon_number "36";
chr12	StringTie	exon	6601960	6602175	1000	-	.	gene_id "MSTRG.49702"; transcript_id "MSTRG.49702.1581"; exon_number "37";
chr12	StringTie	exon	6602376	6602497	1000	-	.	gene_id "MSTRG.49702"; transcript_id "MSTRG.49702.1581"; exon_number "38";
chr12	StringTie	exon	6606274	6606451	1000	-	.	gene_id "MSTRG.49702"; transcript_id "MSTRG.49702.1581"; exon_number "39";
chr12	StringTie	exon	6607300	6607433	1000	-	.	gene_id "MSTRG.49702"; transcript_id "MSTRG.49702.1581"; exon_number "40";
chr12	StringTie	transcript	6570068	6607463	1000	-	.	gene_id "MSTRG.49702"; transcript_id "MSTRG.49702.1582";
chr12	StringTie	exon	6570068	6570693	1000	-	.	gene_id "MSTRG.49702"; transcript_id "MSTRG.49702.1582"; exon_number "1";
chr12	StringTie	exon	6570869	6571032	1000	-	.	gene_id "MSTRG.49702"; transcript_id "MSTRG.49702.1582"; exon_number "2";
chr12	StringTie	exon	6572930	6572984	1000	-	.	gene_id "MSTRG.49702"; transcript_id "MSTRG.49702.1582"; exon_number "3";
chr12	StringTie	exon	6573074	6573269	1000	-	.	gene_id "MSTRG.49702"; transcript_id "MSTRG.49702.1582"; exon_number "4";
chr12	StringTie	exon	6577785	6577917	1000	-	.	gene_id "MSTRG.49702"; transcript_id "MSTRG.49702.1582"; exon_number "5";
chr12	StringTie	exon	6578029	6578117	1000	-	.	gene_id "MSTRG.49702"; transcript_id "MSTRG.49702.1582"; exon_number "6";
chr12	StringTie	exon	6578409	6578543	1000	-	.	gene_id "MSTRG.49702"; transcript_id "MSTRG.49702.1582"; exon_number "7";
chr12	StringTie	exon	6578846	6578917	1000	-	.	gene_id "MSTRG.49702"; transcript_id "MSTRG.49702.1582"; exon_number "8";
chr12	StringTie	exon	6581044	6581164	1000	-	.	gene_id "MSTRG.49702"; transcript_id "MSTRG.49702.1582"; exon_number "9";
chr12	StringTie	exon	6581291	6581385	1000	-	.	gene_id "MSTRG.49702"; transcript_id "MSTRG.49702.1582"; exon_number "10";
chr12	StringTie	exon	6581649	6581814	1000	-	.	gene_id "MSTRG.49702"; transcript_id "MSTRG.49702.1582"; exon_number "11";
chr12	StringTie	exon	6582137	6582281	1000	-	.	gene_id "MSTRG.49702"; transcript_id "MSTRG.49702.1582"; exon_number "12";
chr12	StringTie	exon	6582615	6582748	1000	-	.	gene_id "MSTRG.49702"; transcript_id "MSTRG.49702.1582"; exon_number "13";
chr12	StringTie	exon	6582848	6582936	1000	-	.	gene_id "MSTRG.49702"; transcript_id "MSTRG.49702.1582"; exon_number "14";
chr12	StringTie	exon	6583027	6583113	1000	-	.	gene_id "MSTRG.49702"; transcript_id "MSTRG.49702.1582"; exon_number "15";
chr12	StringTie	exon	6583196	6583375	1000	-	.	gene_id "MSTRG.49702"; transcript_id "MSTRG.49702.1582"; exon_number "16";
chr12	StringTie	exon	6587384	6587559	1000	-	.	gene_id "MSTRG.49702"; transcript_id "MSTRG.49702.1582"; exon_number "17";
chr12	StringTie	exon	6587712	6587949	1000	-	.	gene_id "MSTRG.49702"; transcript_id "MSTRG.49702.1582"; exon_number "18";
chr12	StringTie	exon	6588298	6588422	1000	-	.	gene_id "MSTRG.49702"; transcript_id "MSTRG.49702.1582"; exon_number "19";
chr12	StringTie	exon	6591466	6591583	1000	-	.	gene_id "MSTRG.49702"; transcript_id "MSTRG.49702.1582"; exon_number "20";
chr12	StringTie	exon	6591694	6591821	1000	-	.	gene_id "MSTRG.49702"; transcript_id "MSTRG.49702.1582"; exon_number "21";
chr12	StringTie	exon	6591916	6592057	1000	-	.	gene_id "MSTRG.49702"; transcript_id "MSTRG.49702.1582"; exon_number "22";
chr12	StringTie	exon	6592393	6592566	1000	-	.	gene_id "MSTRG.49702"; transcript_id "MSTRG.49702.1582"; exon_number "23";
chr12	StringTie	exon	6592696	6592817	1000	-	.	gene_id "MSTRG.49702"; transcript_id "MSTRG.49702.1582"; exon_number "24";
chr12	StringTie	exon	6593091	6593228	1000	-	.	gene_id "MSTRG.49702"; transcript_id "MSTRG.49702.1582"; exon_number "25";
chr12	StringTie	exon	6593416	6593616	1000	-	.	gene_id "MSTRG.49702"; transcript_id "MSTRG.49702.1582"; exon_number "26";
chr12	StringTie	exon	6594459	6594650	1000	-	.	gene_id "MSTRG.49702"; transcript_id "MSTRG.49702.1582"; exon_number "27";
chr12	StringTie	exon	6595334	6595430	1000	-	.	gene_id "MSTRG.49702"; transcript_id "MSTRG.49702.1582"; exon_number "28";
chr12	StringTie	exon	6596006	6596137	1000	-	.	gene_id "MSTRG.49702"; transcript_id "MSTRG.49702.1582"; exon_number "29";
chr12	StringTie	exon	6597894	6598099	1000	-	.	gene_id "MSTRG.49702"; transcript_id "MSTRG.49702.1582"; exon_number "30";
chr12	StringTie	exon	6598222	6598425	1000	-	.	gene_id "MSTRG.49702"; transcript_id "MSTRG.49702.1582"; exon_number "31";
chr12	StringTie	exon	6599773	6600012	1000	-	.	gene_id "MSTRG.49702"; transcript_id "MSTRG.49702.1582"; exon_number "32";
chr12	StringTie	exon	6600217	6600356	1000	-	.	gene_id "MSTRG.49702"; transcript_id "MSTRG.49702.1582"; exon_number "33";
chr12	StringTie	exon	6600534	6600669	1000	-	.	gene_id "MSTRG.49702"; transcript_id "MSTRG.49702.1582"; exon_number "34";
chr12	StringTie	exon	6600926	6601053	1000	-	.	gene_id "MSTRG.49702"; transcript_id "MSTRG.49702.1582"; exon_number "35";
chr12	StringTie	exon	6601289	6601530	1000	-	.	gene_id "MSTRG.49702"; transcript_id "MSTRG.49702.1582"; exon_number "36";
chr12	StringTie	exon	6601648	6601766	1000	-	.	gene_id "MSTRG.49702"; transcript_id "MSTRG.49702.1582"; exon_number "37";
chr12	StringTie	exon	6601960	6602175	1000	-	.	gene_id "MSTRG.49702"; transcript_id "MSTRG.49702.1582"; exon_number "38";
chr12	StringTie	exon	6602376	6602497	1000	-	.	gene_id "MSTRG.49702"; transcript_id "MSTRG.49702.1582"; exon_number "39";
chr12	StringTie	exon	6606274	6606451	1000	-	.	gene_id "MSTRG.49702"; transcript_id "MSTRG.49702.1582"; exon_number "40";
chr12	StringTie	exon	6607300	6607463	1000	-	.	gene_id "MSTRG.49702"; transcript_id "MSTRG.49702.1582"; exon_number "41";
chr12	StringTie	transcript	6570068	6614617	1000	-	.	gene_id "MSTRG.49702"; transcript_id "MSTRG.49702.1583";
chr12	StringTie	exon	6570068	6570693	1000	-	.	gene_id "MSTRG.49702"; transcript_id "MSTRG.49702.1583"; exon_number "1";
chr12	StringTie	exon	6570869	6571032	1000	-	.	gene_id "MSTRG.49702"; transcript_id "MSTRG.49702.1583"; exon_number "2";
chr12	StringTie	exon	6573071	6573269	1000	-	.	gene_id "MSTRG.49702"; transcript_id "MSTRG.49702.1583"; exon_number "3";
chr12	StringTie	exon	6577785	6577917	1000	-	.	gene_id "MSTRG.49702"; transcript_id "MSTRG.49702.1583"; exon_number "4";
chr12	StringTie	exon	6578029	6578137	1000	-	.	gene_id "MSTRG.49702"; transcript_id "MSTRG.49702.1583"; exon_number "5";
chr12	StringTie	exon	6578409	6578546	1000	-	.	gene_id "MSTRG.49702"; transcript_id "MSTRG.49702.1583"; exon_number "6";
chr12	StringTie	exon	6578846	6578917	1000	-	.	gene_id "MSTRG.49702"; transcript_id "MSTRG.49702.1583"; exon_number "7";
chr12	StringTie	exon	6581044	6581173	1000	-	.	gene_id "MSTRG.49702"; transcript_id "MSTRG.49702.1583"; exon_number "8";
chr12	StringTie	exon	6581291	6581385	1000	-	.	gene_id "MSTRG.49702"; transcript_id "MSTRG.49702.1583"; exon_number "9";
chr12	StringTie	exon	6581649	6581814	1000	-	.	gene_id "MSTRG.49702"; transcript_id "MSTRG.49702.1583"; exon_number "10";
chr12	StringTie	exon	6582137	6582281	1000	-	.	gene_id "MSTRG.49702"; transcript_id "MSTRG.49702.1583"; exon_number "11";
chr12	StringTie	exon	6582615	6582748	1000	-	.	gene_id "MSTRG.49702"; transcript_id "MSTRG.49702.1583"; exon_number "12";
chr12	StringTie	exon	6582848	6582936	1000	-	.	gene_id "MSTRG.49702"; transcript_id "MSTRG.49702.1583"; exon_number "13";
chr12	StringTie	exon	6583027	6583113	1000	-	.	gene_id "MSTRG.49702"; transcript_id "MSTRG.49702.1583"; exon_number "14";
chr12	StringTie	exon	6583198	6583375	1000	-	.	gene_id "MSTRG.49702"; transcript_id "MSTRG.49702.1583"; exon_number "15";
chr12	StringTie	exon	6587384	6587559	1000	-	.	gene_id "MSTRG.49702"; transcript_id "MSTRG.49702.1583"; exon_number "16";
chr12	StringTie	exon	6587712	6587949	1000	-	.	gene_id "MSTRG.49702"; transcript_id "MSTRG.49702.1583"; exon_number "17";
chr12	StringTie	exon	6588298	6588422	1000	-	.	gene_id "MSTRG.49702"; transcript_id "MSTRG.49702.1583"; exon_number "18";
chr12	StringTie	exon	6591466	6591583	1000	-	.	gene_id "MSTRG.49702"; transcript_id "MSTRG.49702.1583"; exon_number "19";
chr12	StringTie	exon	6591694	6591825	1000	-	.	gene_id "MSTRG.49702"; transcript_id "MSTRG.49702.1583"; exon_number "20";
chr12	StringTie	exon	6591916	6592057	1000	-	.	gene_id "MSTRG.49702"; transcript_id "MSTRG.49702.1583"; exon_number "21";
chr12	StringTie	exon	6592393	6592566	1000	-	.	gene_id "MSTRG.49702"; transcript_id "MSTRG.49702.1583"; exon_number "22";
chr12	StringTie	exon	6592696	6592817	1000	-	.	gene_id "MSTRG.49702"; transcript_id "MSTRG.49702.1583"; exon_number "23";
chr12	StringTie	exon	6593091	6593228	1000	-	.	gene_id "MSTRG.49702"; transcript_id "MSTRG.49702.1583"; exon_number "24";
chr12	StringTie	exon	6593416	6593616	1000	-	.	gene_id "MSTRG.49702"; transcript_id "MSTRG.49702.1583"; exon_number "25";
chr12	StringTie	exon	6594459	6594650	1000	-	.	gene_id "MSTRG.49702"; transcript_id "MSTRG.49702.1583"; exon_number "26";
chr12	StringTie	exon	6595334	6595430	1000	-	.	gene_id "MSTRG.49702"; transcript_id "MSTRG.49702.1583"; exon_number "27";
chr12	StringTie	exon	6596006	6596137	1000	-	.	gene_id "MSTRG.49702"; transcript_id "MSTRG.49702.1583"; exon_number "28";
chr12	StringTie	exon	6597894	6598099	1000	-	.	gene_id "MSTRG.49702"; transcript_id "MSTRG.49702.1583"; exon_number "29";
chr12	StringTie	exon	6598222	6598425	1000	-	.	gene_id "MSTRG.49702"; transcript_id "MSTRG.49702.1583"; exon_number "30";
chr12	StringTie	exon	6599773	6600012	1000	-	.	gene_id "MSTRG.49702"; transcript_id "MSTRG.49702.1583"; exon_number "31";
chr12	StringTie	exon	6600217	6600395	1000	-	.	gene_id "MSTRG.49702"; transcript_id "MSTRG.49702.1583"; exon_number "32";
chr12	StringTie	exon	6600534	6600669	1000	-	.	gene_id "MSTRG.49702"; transcript_id "MSTRG.49702.1583"; exon_number "33";
chr12	StringTie	exon	6600926	6601053	1000	-	.	gene_id "MSTRG.49702"; transcript_id "MSTRG.49702.1583"; exon_number "34";
chr12	StringTie	exon	6601289	6601530	1000	-	.	gene_id "MSTRG.49702"; transcript_id "MSTRG.49702.1583"; exon_number "35";
chr12	StringTie	exon	6601648	6601766	1000	-	.	gene_id "MSTRG.49702"; transcript_id "MSTRG.49702.1583"; exon_number "36";
chr12	StringTie	exon	6601960	6602175	1000	-	.	gene_id "MSTRG.49702"; transcript_id "MSTRG.49702.1583"; exon_number "37";
chr12	StringTie	exon	6602376	6602497	1000	-	.	gene_id "MSTRG.49702"; transcript_id "MSTRG.49702.1583"; exon_number "38";
chr12	StringTie	exon	6606274	6606451	1000	-	.	gene_id "MSTRG.49702"; transcript_id "MSTRG.49702.1583"; exon_number "39";
chr12	StringTie	exon	6607300	6607417	1000	-	.	gene_id "MSTRG.49702"; transcript_id "MSTRG.49702.1583"; exon_number "40";
chr12	StringTie	exon	6614472	6614617	1000	-	.	gene_id "MSTRG.49702"; transcript_id "MSTRG.49702.1583"; exon_number "41";
chr12	StringTie	transcript	6570068	6614617	1000	-	.	gene_id "MSTRG.49702"; transcript_id "MSTRG.49702.1584";
chr12	StringTie	exon	6570068	6570689	1000	-	.	gene_id "MSTRG.49702"; transcript_id "MSTRG.49702.1584"; exon_number "1";
chr12	StringTie	exon	6570869	6571032	1000	-	.	gene_id "MSTRG.49702"; transcript_id "MSTRG.49702.1584"; exon_number "2";
chr12	StringTie	exon	6573074	6573269	1000	-	.	gene_id "MSTRG.49702"; transcript_id "MSTRG.49702.1584"; exon_number "3";
chr12	StringTie	exon	6577785	6577917	1000	-	.	gene_id "MSTRG.49702"; transcript_id "MSTRG.49702.1584"; exon_number "4";
chr12	StringTie	exon	6578029	6578137	1000	-	.	gene_id "MSTRG.49702"; transcript_id "MSTRG.49702.1584"; exon_number "5";
chr12	StringTie	exon	6578409	6578546	1000	-	.	gene_id "MSTRG.49702"; transcript_id "MSTRG.49702.1584"; exon_number "6";
chr12	StringTie	exon	6578846	6578917	1000	-	.	gene_id "MSTRG.49702"; transcript_id "MSTRG.49702.1584"; exon_number "7";
chr12	StringTie	exon	6581044	6581173	1000	-	.	gene_id "MSTRG.49702"; transcript_id "MSTRG.49702.1584"; exon_number "8";
chr12	StringTie	exon	6581291	6581385	1000	-	.	gene_id "MSTRG.49702"; transcript_id "MSTRG.49702.1584"; exon_number "9";
chr12	StringTie	exon	6581649	6581814	1000	-	.	gene_id "MSTRG.49702"; transcript_id "MSTRG.49702.1584"; exon_number "10";
chr12	StringTie	exon	6582137	6582281	1000	-	.	gene_id "MSTRG.49702"; transcript_id "MSTRG.49702.1584"; exon_number "11";
chr12	StringTie	exon	6582615	6582748	1000	-	.	gene_id "MSTRG.49702"; transcript_id "MSTRG.49702.1584"; exon_number "12";
chr12	StringTie	exon	6582848	6582936	1000	-	.	gene_id "MSTRG.49702"; transcript_id "MSTRG.49702.1584"; exon_number "13";
chr12	StringTie	exon	6583027	6583113	1000	-	.	gene_id "MSTRG.49702"; transcript_id "MSTRG.49702.1584"; exon_number "14";
chr12	StringTie	exon	6583198	6583378	1000	-	.	gene_id "MSTRG.49702"; transcript_id "MSTRG.49702.1584"; exon_number "15";
chr12	StringTie	exon	6587384	6587559	1000	-	.	gene_id "MSTRG.49702"; transcript_id "MSTRG.49702.1584"; exon_number "16";
chr12	StringTie	exon	6587712	6587949	1000	-	.	gene_id "MSTRG.49702"; transcript_id "MSTRG.49702.1584"; exon_number "17";
chr12	StringTie	exon	6588298	6588422	1000	-	.	gene_id "MSTRG.49702"; transcript_id "MSTRG.49702.1584"; exon_number "18";
chr12	StringTie	exon	6591466	6591583	1000	-	.	gene_id "MSTRG.49702"; transcript_id "MSTRG.49702.1584"; exon_number "19";
chr12	StringTie	exon	6591694	6591825	1000	-	.	gene_id "MSTRG.49702"; transcript_id "MSTRG.49702.1584"; exon_number "20";
chr12	StringTie	exon	6591916	6592057	1000	-	.	gene_id "MSTRG.49702"; transcript_id "MSTRG.49702.1584"; exon_number "21";
chr12	StringTie	exon	6592393	6592566	1000	-	.	gene_id "MSTRG.49702"; transcript_id "MSTRG.49702.1584"; exon_number "22";
chr12	StringTie	exon	6592696	6592817	1000	-	.	gene_id "MSTRG.49702"; transcript_id "MSTRG.49702.1584"; exon_number "23";
chr12	StringTie	exon	6593091	6593228	1000	-	.	gene_id "MSTRG.49702"; transcript_id "MSTRG.49702.1584"; exon_number "24";
chr12	StringTie	exon	6593416	6593616	1000	-	.	gene_id "MSTRG.49702"; transcript_id "MSTRG.49702.1584"; exon_number "25";
chr12	StringTie	exon	6594459	6594650	1000	-	.	gene_id "MSTRG.49702"; transcript_id "MSTRG.49702.1584"; exon_number "26";
chr12	StringTie	exon	6595334	6595430	1000	-	.	gene_id "MSTRG.49702"; transcript_id "MSTRG.49702.1584"; exon_number "27";
chr12	StringTie	exon	6596006	6596137	1000	-	.	gene_id "MSTRG.49702"; transcript_id "MSTRG.49702.1584"; exon_number "28";
chr12	StringTie	exon	6597894	6598099	1000	-	.	gene_id "MSTRG.49702"; transcript_id "MSTRG.49702.1584"; exon_number "29";
chr12	StringTie	exon	6598222	6598425	1000	-	.	gene_id "MSTRG.49702"; transcript_id "MSTRG.49702.1584"; exon_number "30";
chr12	StringTie	exon	6599773	6600012	1000	-	.	gene_id "MSTRG.49702"; transcript_id "MSTRG.49702.1584"; exon_number "31";
chr12	StringTie	exon	6600217	6600395	1000	-	.	gene_id "MSTRG.49702"; transcript_id "MSTRG.49702.1584"; exon_number "32";
chr12	StringTie	exon	6600534	6600669	1000	-	.	gene_id "MSTRG.49702"; transcript_id "MSTRG.49702.1584"; exon_number "33";
chr12	StringTie	exon	6600926	6601053	1000	-	.	gene_id "MSTRG.49702"; transcript_id "MSTRG.49702.1584"; exon_number "34";
chr12	StringTie	exon	6601289	6601530	1000	-	.	gene_id "MSTRG.49702"; transcript_id "MSTRG.49702.1584"; exon_number "35";
chr12	StringTie	exon	6601648	6601766	1000	-	.	gene_id "MSTRG.49702"; transcript_id "MSTRG.49702.1584"; exon_number "36";
chr12	StringTie	exon	6601960	6602154	1000	-	.	gene_id "MSTRG.49702"; transcript_id "MSTRG.49702.1584"; exon_number "37";
chr12	StringTie	exon	6602376	6602497	1000	-	.	gene_id "MSTRG.49702"; transcript_id "MSTRG.49702.1584"; exon_number "38";
chr12	StringTie	exon	6606274	6606451	1000	-	.	gene_id "MSTRG.49702"; transcript_id "MSTRG.49702.1584"; exon_number "39";
chr12	StringTie	exon	6607300	6607417	1000	-	.	gene_id "MSTRG.49702"; transcript_id "MSTRG.49702.1584"; exon_number "40";
chr12	StringTie	exon	6614084	6614617	1000	-	.	gene_id "MSTRG.49702"; transcript_id "MSTRG.49702.1584"; exon_number "41";
chr12	StringTie	transcript	6570068	6614617	1000	-	.	gene_id "MSTRG.49702"; transcript_id "MSTRG.49702.1585";
chr12	StringTie	exon	6570068	6570693	1000	-	.	gene_id "MSTRG.49702"; transcript_id "MSTRG.49702.1585"; exon_number "1";
chr12	StringTie	exon	6570869	6571032	1000	-	.	gene_id "MSTRG.49702"; transcript_id "MSTRG.49702.1585"; exon_number "2";
chr12	StringTie	exon	6573074	6573269	1000	-	.	gene_id "MSTRG.49702"; transcript_id "MSTRG.49702.1585"; exon_number "3";
chr12	StringTie	exon	6577785	6577917	1000	-	.	gene_id "MSTRG.49702"; transcript_id "MSTRG.49702.1585"; exon_number "4";
chr12	StringTie	exon	6578029	6578137	1000	-	.	gene_id "MSTRG.49702"; transcript_id "MSTRG.49702.1585"; exon_number "5";
chr12	StringTie	exon	6578409	6578546	1000	-	.	gene_id "MSTRG.49702"; transcript_id "MSTRG.49702.1585"; exon_number "6";
chr12	StringTie	exon	6578846	6578917	1000	-	.	gene_id "MSTRG.49702"; transcript_id "MSTRG.49702.1585"; exon_number "7";
chr12	StringTie	exon	6581044	6581164	1000	-	.	gene_id "MSTRG.49702"; transcript_id "MSTRG.49702.1585"; exon_number "8";
chr12	StringTie	exon	6581291	6581388	1000	-	.	gene_id "MSTRG.49702"; transcript_id "MSTRG.49702.1585"; exon_number "9";
chr12	StringTie	exon	6581649	6581814	1000	-	.	gene_id "MSTRG.49702"; transcript_id "MSTRG.49702.1585"; exon_number "10";
chr12	StringTie	exon	6582137	6582281	1000	-	.	gene_id "MSTRG.49702"; transcript_id "MSTRG.49702.1585"; exon_number "11";
chr12	StringTie	exon	6582615	6582748	1000	-	.	gene_id "MSTRG.49702"; transcript_id "MSTRG.49702.1585"; exon_number "12";
chr12	StringTie	exon	6582848	6582936	1000	-	.	gene_id "MSTRG.49702"; transcript_id "MSTRG.49702.1585"; exon_number "13";
chr12	StringTie	exon	6583027	6583113	1000	-	.	gene_id "MSTRG.49702"; transcript_id "MSTRG.49702.1585"; exon_number "14";
chr12	StringTie	exon	6583198	6583378	1000	-	.	gene_id "MSTRG.49702"; transcript_id "MSTRG.49702.1585"; exon_number "15";
chr12	StringTie	exon	6587384	6587559	1000	-	.	gene_id "MSTRG.49702"; transcript_id "MSTRG.49702.1585"; exon_number "16";
chr12	StringTie	exon	6587712	6587949	1000	-	.	gene_id "MSTRG.49702"; transcript_id "MSTRG.49702.1585"; exon_number "17";
chr12	StringTie	exon	6588298	6588422	1000	-	.	gene_id "MSTRG.49702"; transcript_id "MSTRG.49702.1585"; exon_number "18";
chr12	StringTie	exon	6591466	6591583	1000	-	.	gene_id "MSTRG.49702"; transcript_id "MSTRG.49702.1585"; exon_number "19";
chr12	StringTie	exon	6591694	6591825	1000	-	.	gene_id "MSTRG.49702"; transcript_id "MSTRG.49702.1585"; exon_number "20";
chr12	StringTie	exon	6591916	6592057	1000	-	.	gene_id "MSTRG.49702"; transcript_id "MSTRG.49702.1585"; exon_number "21";
chr12	StringTie	exon	6592393	6592566	1000	-	.	gene_id "MSTRG.49702"; transcript_id "MSTRG.49702.1585"; exon_number "22";
chr12	StringTie	exon	6592696	6592817	1000	-	.	gene_id "MSTRG.49702"; transcript_id "MSTRG.49702.1585"; exon_number "23";
chr12	StringTie	exon	6593091	6593228	1000	-	.	gene_id "MSTRG.49702"; transcript_id "MSTRG.49702.1585"; exon_number "24";
chr12	StringTie	exon	6593416	6593616	1000	-	.	gene_id "MSTRG.49702"; transcript_id "MSTRG.49702.1585"; exon_number "25";
chr12	StringTie	exon	6594459	6594650	1000	-	.	gene_id "MSTRG.49702"; transcript_id "MSTRG.49702.1585"; exon_number "26";
chr12	StringTie	exon	6595334	6595430	1000	-	.	gene_id "MSTRG.49702"; transcript_id "MSTRG.49702.1585"; exon_number "27";
chr12	StringTie	exon	6596006	6596137	1000	-	.	gene_id "MSTRG.49702"; transcript_id "MSTRG.49702.1585"; exon_number "28";
chr12	StringTie	exon	6597894	6598099	1000	-	.	gene_id "MSTRG.49702"; transcript_id "MSTRG.49702.1585"; exon_number "29";
chr12	StringTie	exon	6598222	6598425	1000	-	.	gene_id "MSTRG.49702"; transcript_id "MSTRG.49702.1585"; exon_number "30";
chr12	StringTie	exon	6599773	6600012	1000	-	.	gene_id "MSTRG.49702"; transcript_id "MSTRG.49702.1585"; exon_number "31";
chr12	StringTie	exon	6600217	6600356	1000	-	.	gene_id "MSTRG.49702"; transcript_id "MSTRG.49702.1585"; exon_number "32";
chr12	StringTie	exon	6600534	6600669	1000	-	.	gene_id "MSTRG.49702"; transcript_id "MSTRG.49702.1585"; exon_number "33";
chr12	StringTie	exon	6600926	6601053	1000	-	.	gene_id "MSTRG.49702"; transcript_id "MSTRG.49702.1585"; exon_number "34";
chr12	StringTie	exon	6601289	6601530	1000	-	.	gene_id "MSTRG.49702"; transcript_id "MSTRG.49702.1585"; exon_number "35";
chr12	StringTie	exon	6601648	6601766	1000	-	.	gene_id "MSTRG.49702"; transcript_id "MSTRG.49702.1585"; exon_number "36";
chr12	StringTie	exon	6601960	6602154	1000	-	.	gene_id "MSTRG.49702"; transcript_id "MSTRG.49702.1585"; exon_number "37";
chr12	StringTie	exon	6602376	6602497	1000	-	.	gene_id "MSTRG.49702"; transcript_id "MSTRG.49702.1585"; exon_number "38";
chr12	StringTie	exon	6606274	6606451	1000	-	.	gene_id "MSTRG.49702"; transcript_id "MSTRG.49702.1585"; exon_number "39";
chr12	StringTie	exon	6607300	6607417	1000	-	.	gene_id "MSTRG.49702"; transcript_id "MSTRG.49702.1585"; exon_number "40";
chr12	StringTie	exon	6614084	6614617	1000	-	.	gene_id "MSTRG.49702"; transcript_id "MSTRG.49702.1585"; exon_number "41";
chr12	StringTie	transcript	6570068	6636126	1000	-	.	gene_id "MSTRG.49702"; transcript_id "MSTRG.49702.1586";
chr12	StringTie	exon	6570068	6570693	1000	-	.	gene_id "MSTRG.49702"; transcript_id "MSTRG.49702.1586"; exon_number "1";
chr12	StringTie	exon	6570869	6571032	1000	-	.	gene_id "MSTRG.49702"; transcript_id "MSTRG.49702.1586"; exon_number "2";
chr12	StringTie	exon	6573074	6573269	1000	-	.	gene_id "MSTRG.49702"; transcript_id "MSTRG.49702.1586"; exon_number "3";
chr12	StringTie	exon	6577785	6577917	1000	-	.	gene_id "MSTRG.49702"; transcript_id "MSTRG.49702.1586"; exon_number "4";
chr12	StringTie	exon	6578029	6578137	1000	-	.	gene_id "MSTRG.49702"; transcript_id "MSTRG.49702.1586"; exon_number "5";
chr12	StringTie	exon	6578409	6578546	1000	-	.	gene_id "MSTRG.49702"; transcript_id "MSTRG.49702.1586"; exon_number "6";
chr12	StringTie	exon	6578846	6578917	1000	-	.	gene_id "MSTRG.49702"; transcript_id "MSTRG.49702.1586"; exon_number "7";
chr12	StringTie	exon	6581044	6581173	1000	-	.	gene_id "MSTRG.49702"; transcript_id "MSTRG.49702.1586"; exon_number "8";
chr12	StringTie	exon	6581291	6581388	1000	-	.	gene_id "MSTRG.49702"; transcript_id "MSTRG.49702.1586"; exon_number "9";
chr12	StringTie	exon	6581649	6581814	1000	-	.	gene_id "MSTRG.49702"; transcript_id "MSTRG.49702.1586"; exon_number "10";
chr12	StringTie	exon	6582137	6582281	1000	-	.	gene_id "MSTRG.49702"; transcript_id "MSTRG.49702.1586"; exon_number "11";
chr12	StringTie	exon	6582615	6582748	1000	-	.	gene_id "MSTRG.49702"; transcript_id "MSTRG.49702.1586"; exon_number "12";
chr12	StringTie	exon	6582848	6582936	1000	-	.	gene_id "MSTRG.49702"; transcript_id "MSTRG.49702.1586"; exon_number "13";
chr12	StringTie	exon	6583027	6583113	1000	-	.	gene_id "MSTRG.49702"; transcript_id "MSTRG.49702.1586"; exon_number "14";
chr12	StringTie	exon	6583198	6583378	1000	-	.	gene_id "MSTRG.49702"; transcript_id "MSTRG.49702.1586"; exon_number "15";
chr12	StringTie	exon	6587384	6587559	1000	-	.	gene_id "MSTRG.49702"; transcript_id "MSTRG.49702.1586"; exon_number "16";
chr12	StringTie	exon	6587712	6587949	1000	-	.	gene_id "MSTRG.49702"; transcript_id "MSTRG.49702.1586"; exon_number "17";
chr12	StringTie	exon	6588298	6588422	1000	-	.	gene_id "MSTRG.49702"; transcript_id "MSTRG.49702.1586"; exon_number "18";
chr12	StringTie	exon	6591466	6591583	1000	-	.	gene_id "MSTRG.49702"; transcript_id "MSTRG.49702.1586"; exon_number "19";
chr12	StringTie	exon	6591694	6591825	1000	-	.	gene_id "MSTRG.49702"; transcript_id "MSTRG.49702.1586"; exon_number "20";
chr12	StringTie	exon	6591916	6592057	1000	-	.	gene_id "MSTRG.49702"; transcript_id "MSTRG.49702.1586"; exon_number "21";
chr12	StringTie	exon	6592393	6592566	1000	-	.	gene_id "MSTRG.49702"; transcript_id "MSTRG.49702.1586"; exon_number "22";
chr12	StringTie	exon	6592696	6592817	1000	-	.	gene_id "MSTRG.49702"; transcript_id "MSTRG.49702.1586"; exon_number "23";
chr12	StringTie	exon	6593091	6593228	1000	-	.	gene_id "MSTRG.49702"; transcript_id "MSTRG.49702.1586"; exon_number "24";
chr12	StringTie	exon	6593416	6593616	1000	-	.	gene_id "MSTRG.49702"; transcript_id "MSTRG.49702.1586"; exon_number "25";
chr12	StringTie	exon	6594459	6594650	1000	-	.	gene_id "MSTRG.49702"; transcript_id "MSTRG.49702.1586"; exon_number "26";
chr12	StringTie	exon	6595334	6595430	1000	-	.	gene_id "MSTRG.49702"; transcript_id "MSTRG.49702.1586"; exon_number "27";
chr12	StringTie	exon	6596006	6596137	1000	-	.	gene_id "MSTRG.49702"; transcript_id "MSTRG.49702.1586"; exon_number "28";
chr12	StringTie	exon	6597894	6598099	1000	-	.	gene_id "MSTRG.49702"; transcript_id "MSTRG.49702.1586"; exon_number "29";
chr12	StringTie	exon	6598222	6598425	1000	-	.	gene_id "MSTRG.49702"; transcript_id "MSTRG.49702.1586"; exon_number "30";
chr12	StringTie	exon	6599773	6600012	1000	-	.	gene_id "MSTRG.49702"; transcript_id "MSTRG.49702.1586"; exon_number "31";
chr12	StringTie	exon	6600217	6600356	1000	-	.	gene_id "MSTRG.49702"; transcript_id "MSTRG.49702.1586"; exon_number "32";
chr12	StringTie	exon	6600534	6600669	1000	-	.	gene_id "MSTRG.49702"; transcript_id "MSTRG.49702.1586"; exon_number "33";
chr12	StringTie	exon	6600926	6601053	1000	-	.	gene_id "MSTRG.49702"; transcript_id "MSTRG.49702.1586"; exon_number "34";
chr12	StringTie	exon	6601289	6601530	1000	-	.	gene_id "MSTRG.49702"; transcript_id "MSTRG.49702.1586"; exon_number "35";
chr12	StringTie	exon	6601648	6601766	1000	-	.	gene_id "MSTRG.49702"; transcript_id "MSTRG.49702.1586"; exon_number "36";
chr12	StringTie	exon	6601960	6602154	1000	-	.	gene_id "MSTRG.49702"; transcript_id "MSTRG.49702.1586"; exon_number "37";
chr12	StringTie	exon	6602376	6602497	1000	-	.	gene_id "MSTRG.49702"; transcript_id "MSTRG.49702.1586"; exon_number "38";
chr12	StringTie	exon	6606274	6606451	1000	-	.	gene_id "MSTRG.49702"; transcript_id "MSTRG.49702.1586"; exon_number "39";
chr12	StringTie	exon	6607300	6607417	1000	-	.	gene_id "MSTRG.49702"; transcript_id "MSTRG.49702.1586"; exon_number "40";
chr12	StringTie	exon	6614472	6621464	1000	-	.	gene_id "MSTRG.49702"; transcript_id "MSTRG.49702.1586"; exon_number "41";
chr12	StringTie	exon	6635907	6636126	1000	-	.	gene_id "MSTRG.49702"; transcript_id "MSTRG.49702.1586"; exon_number "42";
chr12	StringTie	transcript	6570069	6614365	1000	-	.	gene_id "MSTRG.49702"; transcript_id "MSTRG.49702.1587";
chr12	StringTie	exon	6570069	6570693	1000	-	.	gene_id "MSTRG.49702"; transcript_id "MSTRG.49702.1587"; exon_number "1";
chr12	StringTie	exon	6570869	6571032	1000	-	.	gene_id "MSTRG.49702"; transcript_id "MSTRG.49702.1587"; exon_number "2";
chr12	StringTie	exon	6573074	6573269	1000	-	.	gene_id "MSTRG.49702"; transcript_id "MSTRG.49702.1587"; exon_number "3";
chr12	StringTie	exon	6577785	6577917	1000	-	.	gene_id "MSTRG.49702"; transcript_id "MSTRG.49702.1587"; exon_number "4";
chr12	StringTie	exon	6578029	6578137	1000	-	.	gene_id "MSTRG.49702"; transcript_id "MSTRG.49702.1587"; exon_number "5";
chr12	StringTie	exon	6578409	6578543	1000	-	.	gene_id "MSTRG.49702"; transcript_id "MSTRG.49702.1587"; exon_number "6";
chr12	StringTie	exon	6578846	6578917	1000	-	.	gene_id "MSTRG.49702"; transcript_id "MSTRG.49702.1587"; exon_number "7";
chr12	StringTie	exon	6581044	6581173	1000	-	.	gene_id "MSTRG.49702"; transcript_id "MSTRG.49702.1587"; exon_number "8";
chr12	StringTie	exon	6581291	6581385	1000	-	.	gene_id "MSTRG.49702"; transcript_id "MSTRG.49702.1587"; exon_number "9";
chr12	StringTie	exon	6581649	6581814	1000	-	.	gene_id "MSTRG.49702"; transcript_id "MSTRG.49702.1587"; exon_number "10";
chr12	StringTie	exon	6582137	6582281	1000	-	.	gene_id "MSTRG.49702"; transcript_id "MSTRG.49702.1587"; exon_number "11";
chr12	StringTie	exon	6582615	6582748	1000	-	.	gene_id "MSTRG.49702"; transcript_id "MSTRG.49702.1587"; exon_number "12";
chr12	StringTie	exon	6582848	6582936	1000	-	.	gene_id "MSTRG.49702"; transcript_id "MSTRG.49702.1587"; exon_number "13";
chr12	StringTie	exon	6583027	6583113	1000	-	.	gene_id "MSTRG.49702"; transcript_id "MSTRG.49702.1587"; exon_number "14";
chr12	StringTie	exon	6583198	6583378	1000	-	.	gene_id "MSTRG.49702"; transcript_id "MSTRG.49702.1587"; exon_number "15";
chr12	StringTie	exon	6587384	6587559	1000	-	.	gene_id "MSTRG.49702"; transcript_id "MSTRG.49702.1587"; exon_number "16";
chr12	StringTie	exon	6587712	6587949	1000	-	.	gene_id "MSTRG.49702"; transcript_id "MSTRG.49702.1587"; exon_number "17";
chr12	StringTie	exon	6588298	6588422	1000	-	.	gene_id "MSTRG.49702"; transcript_id "MSTRG.49702.1587"; exon_number "18";
chr12	StringTie	exon	6591466	6591583	1000	-	.	gene_id "MSTRG.49702"; transcript_id "MSTRG.49702.1587"; exon_number "19";
chr12	StringTie	exon	6591694	6591825	1000	-	.	gene_id "MSTRG.49702"; transcript_id "MSTRG.49702.1587"; exon_number "20";
chr12	StringTie	exon	6591916	6592057	1000	-	.	gene_id "MSTRG.49702"; transcript_id "MSTRG.49702.1587"; exon_number "21";
chr12	StringTie	exon	6592393	6592566	1000	-	.	gene_id "MSTRG.49702"; transcript_id "MSTRG.49702.1587"; exon_number "22";
chr12	StringTie	exon	6592696	6592817	1000	-	.	gene_id "MSTRG.49702"; transcript_id "MSTRG.49702.1587"; exon_number "23";
chr12	StringTie	exon	6593091	6593228	1000	-	.	gene_id "MSTRG.49702"; transcript_id "MSTRG.49702.1587"; exon_number "24";
chr12	StringTie	exon	6593416	6593616	1000	-	.	gene_id "MSTRG.49702"; transcript_id "MSTRG.49702.1587"; exon_number "25";
chr12	StringTie	exon	6594459	6594650	1000	-	.	gene_id "MSTRG.49702"; transcript_id "MSTRG.49702.1587"; exon_number "26";
chr12	StringTie	exon	6595334	6595430	1000	-	.	gene_id "MSTRG.49702"; transcript_id "MSTRG.49702.1587"; exon_number "27";
chr12	StringTie	exon	6596006	6596137	1000	-	.	gene_id "MSTRG.49702"; transcript_id "MSTRG.49702.1587"; exon_number "28";
chr12	StringTie	exon	6597894	6598099	1000	-	.	gene_id "MSTRG.49702"; transcript_id "MSTRG.49702.1587"; exon_number "29";
chr12	StringTie	exon	6598222	6598425	1000	-	.	gene_id "MSTRG.49702"; transcript_id "MSTRG.49702.1587"; exon_number "30";
chr12	StringTie	exon	6599773	6600012	1000	-	.	gene_id "MSTRG.49702"; transcript_id "MSTRG.49702.1587"; exon_number "31";
chr12	StringTie	exon	6600217	6600356	1000	-	.	gene_id "MSTRG.49702"; transcript_id "MSTRG.49702.1587"; exon_number "32";
chr12	StringTie	exon	6600534	6600669	1000	-	.	gene_id "MSTRG.49702"; transcript_id "MSTRG.49702.1587"; exon_number "33";
chr12	StringTie	exon	6600926	6601053	1000	-	.	gene_id "MSTRG.49702"; transcript_id "MSTRG.49702.1587"; exon_number "34";
chr12	StringTie	exon	6601289	6601530	1000	-	.	gene_id "MSTRG.49702"; transcript_id "MSTRG.49702.1587"; exon_number "35";
chr12	StringTie	exon	6601648	6601766	1000	-	.	gene_id "MSTRG.49702"; transcript_id "MSTRG.49702.1587"; exon_number "36";
chr12	StringTie	exon	6601960	6602154	1000	-	.	gene_id "MSTRG.49702"; transcript_id "MSTRG.49702.1587"; exon_number "37";
chr12	StringTie	exon	6602376	6602497	1000	-	.	gene_id "MSTRG.49702"; transcript_id "MSTRG.49702.1587"; exon_number "38";
chr12	StringTie	exon	6606274	6606451	1000	-	.	gene_id "MSTRG.49702"; transcript_id "MSTRG.49702.1587"; exon_number "39";
chr12	StringTie	exon	6607300	6607417	1000	-	.	gene_id "MSTRG.49702"; transcript_id "MSTRG.49702.1587"; exon_number "40";
chr12	StringTie	exon	6614335	6614365	1000	-	.	gene_id "MSTRG.49702"; transcript_id "MSTRG.49702.1587"; exon_number "41";
chr12	StringTie	transcript	6570069	6607437	1000	-	.	gene_id "MSTRG.49702"; transcript_id "MSTRG.49702.1588";
chr12	StringTie	exon	6570069	6570689	1000	-	.	gene_id "MSTRG.49702"; transcript_id "MSTRG.49702.1588"; exon_number "1";
chr12	StringTie	exon	6570869	6571032	1000	-	.	gene_id "MSTRG.49702"; transcript_id "MSTRG.49702.1588"; exon_number "2";
chr12	StringTie	exon	6573074	6573269	1000	-	.	gene_id "MSTRG.49702"; transcript_id "MSTRG.49702.1588"; exon_number "3";
chr12	StringTie	exon	6577785	6577917	1000	-	.	gene_id "MSTRG.49702"; transcript_id "MSTRG.49702.1588"; exon_number "4";
chr12	StringTie	exon	6578029	6578137	1000	-	.	gene_id "MSTRG.49702"; transcript_id "MSTRG.49702.1588"; exon_number "5";
chr12	StringTie	exon	6578409	6578546	1000	-	.	gene_id "MSTRG.49702"; transcript_id "MSTRG.49702.1588"; exon_number "6";
chr12	StringTie	exon	6578846	6578917	1000	-	.	gene_id "MSTRG.49702"; transcript_id "MSTRG.49702.1588"; exon_number "7";
chr12	StringTie	exon	6581044	6581173	1000	-	.	gene_id "MSTRG.49702"; transcript_id "MSTRG.49702.1588"; exon_number "8";
chr12	StringTie	exon	6581291	6581385	1000	-	.	gene_id "MSTRG.49702"; transcript_id "MSTRG.49702.1588"; exon_number "9";
chr12	StringTie	exon	6581649	6581814	1000	-	.	gene_id "MSTRG.49702"; transcript_id "MSTRG.49702.1588"; exon_number "10";
chr12	StringTie	exon	6582137	6582281	1000	-	.	gene_id "MSTRG.49702"; transcript_id "MSTRG.49702.1588"; exon_number "11";
chr12	StringTie	exon	6582615	6582748	1000	-	.	gene_id "MSTRG.49702"; transcript_id "MSTRG.49702.1588"; exon_number "12";
chr12	StringTie	exon	6582848	6582936	1000	-	.	gene_id "MSTRG.49702"; transcript_id "MSTRG.49702.1588"; exon_number "13";
chr12	StringTie	exon	6583027	6583113	1000	-	.	gene_id "MSTRG.49702"; transcript_id "MSTRG.49702.1588"; exon_number "14";
chr12	StringTie	exon	6583196	6583375	1000	-	.	gene_id "MSTRG.49702"; transcript_id "MSTRG.49702.1588"; exon_number "15";
chr12	StringTie	exon	6587384	6587559	1000	-	.	gene_id "MSTRG.49702"; transcript_id "MSTRG.49702.1588"; exon_number "16";
chr12	StringTie	exon	6587712	6587949	1000	-	.	gene_id "MSTRG.49702"; transcript_id "MSTRG.49702.1588"; exon_number "17";
chr12	StringTie	exon	6588298	6588422	1000	-	.	gene_id "MSTRG.49702"; transcript_id "MSTRG.49702.1588"; exon_number "18";
chr12	StringTie	exon	6591466	6591583	1000	-	.	gene_id "MSTRG.49702"; transcript_id "MSTRG.49702.1588"; exon_number "19";
chr12	StringTie	exon	6591694	6591825	1000	-	.	gene_id "MSTRG.49702"; transcript_id "MSTRG.49702.1588"; exon_number "20";
chr12	StringTie	exon	6591916	6592057	1000	-	.	gene_id "MSTRG.49702"; transcript_id "MSTRG.49702.1588"; exon_number "21";
chr12	StringTie	exon	6592393	6592566	1000	-	.	gene_id "MSTRG.49702"; transcript_id "MSTRG.49702.1588"; exon_number "22";
chr12	StringTie	exon	6592696	6592817	1000	-	.	gene_id "MSTRG.49702"; transcript_id "MSTRG.49702.1588"; exon_number "23";
chr12	StringTie	exon	6593091	6593228	1000	-	.	gene_id "MSTRG.49702"; transcript_id "MSTRG.49702.1588"; exon_number "24";
chr12	StringTie	exon	6593416	6593616	1000	-	.	gene_id "MSTRG.49702"; transcript_id "MSTRG.49702.1588"; exon_number "25";
chr12	StringTie	exon	6594459	6594650	1000	-	.	gene_id "MSTRG.49702"; transcript_id "MSTRG.49702.1588"; exon_number "26";
chr12	StringTie	exon	6595334	6595430	1000	-	.	gene_id "MSTRG.49702"; transcript_id "MSTRG.49702.1588"; exon_number "27";
chr12	StringTie	exon	6596006	6596137	1000	-	.	gene_id "MSTRG.49702"; transcript_id "MSTRG.49702.1588"; exon_number "28";
chr12	StringTie	exon	6597894	6598099	1000	-	.	gene_id "MSTRG.49702"; transcript_id "MSTRG.49702.1588"; exon_number "29";
chr12	StringTie	exon	6598222	6598425	1000	-	.	gene_id "MSTRG.49702"; transcript_id "MSTRG.49702.1588"; exon_number "30";
chr12	StringTie	exon	6599773	6600012	1000	-	.	gene_id "MSTRG.49702"; transcript_id "MSTRG.49702.1588"; exon_number "31";
chr12	StringTie	exon	6600217	6600356	1000	-	.	gene_id "MSTRG.49702"; transcript_id "MSTRG.49702.1588"; exon_number "32";
chr12	StringTie	exon	6600534	6600669	1000	-	.	gene_id "MSTRG.49702"; transcript_id "MSTRG.49702.1588"; exon_number "33";
chr12	StringTie	exon	6600926	6601053	1000	-	.	gene_id "MSTRG.49702"; transcript_id "MSTRG.49702.1588"; exon_number "34";
chr12	StringTie	exon	6601289	6601530	1000	-	.	gene_id "MSTRG.49702"; transcript_id "MSTRG.49702.1588"; exon_number "35";
chr12	StringTie	exon	6601648	6601766	1000	-	.	gene_id "MSTRG.49702"; transcript_id "MSTRG.49702.1588"; exon_number "36";
chr12	StringTie	exon	6601960	6602175	1000	-	.	gene_id "MSTRG.49702"; transcript_id "MSTRG.49702.1588"; exon_number "37";
chr12	StringTie	exon	6602376	6602497	1000	-	.	gene_id "MSTRG.49702"; transcript_id "MSTRG.49702.1588"; exon_number "38";
chr12	StringTie	exon	6606274	6606451	1000	-	.	gene_id "MSTRG.49702"; transcript_id "MSTRG.49702.1588"; exon_number "39";
chr12	StringTie	exon	6606583	6607213	1000	-	.	gene_id "MSTRG.49702"; transcript_id "MSTRG.49702.1588"; exon_number "40";
chr12	StringTie	exon	6607300	6607437	1000	-	.	gene_id "MSTRG.49702"; transcript_id "MSTRG.49702.1588"; exon_number "41";
chr12	StringTie	transcript	6570069	6607468	1000	-	.	gene_id "MSTRG.49702"; transcript_id "MSTRG.49702.1589";
chr12	StringTie	exon	6570069	6570693	1000	-	.	gene_id "MSTRG.49702"; transcript_id "MSTRG.49702.1589"; exon_number "1";
chr12	StringTie	exon	6570869	6571032	1000	-	.	gene_id "MSTRG.49702"; transcript_id "MSTRG.49702.1589"; exon_number "2";
chr12	StringTie	exon	6573074	6573269	1000	-	.	gene_id "MSTRG.49702"; transcript_id "MSTRG.49702.1589"; exon_number "3";
chr12	StringTie	exon	6577785	6577917	1000	-	.	gene_id "MSTRG.49702"; transcript_id "MSTRG.49702.1589"; exon_number "4";
chr12	StringTie	exon	6578029	6578137	1000	-	.	gene_id "MSTRG.49702"; transcript_id "MSTRG.49702.1589"; exon_number "5";
chr12	StringTie	exon	6578409	6578546	1000	-	.	gene_id "MSTRG.49702"; transcript_id "MSTRG.49702.1589"; exon_number "6";
chr12	StringTie	exon	6578846	6578917	1000	-	.	gene_id "MSTRG.49702"; transcript_id "MSTRG.49702.1589"; exon_number "7";
chr12	StringTie	exon	6581044	6581173	1000	-	.	gene_id "MSTRG.49702"; transcript_id "MSTRG.49702.1589"; exon_number "8";
chr12	StringTie	exon	6581291	6581388	1000	-	.	gene_id "MSTRG.49702"; transcript_id "MSTRG.49702.1589"; exon_number "9";
chr12	StringTie	exon	6581649	6581814	1000	-	.	gene_id "MSTRG.49702"; transcript_id "MSTRG.49702.1589"; exon_number "10";
chr12	StringTie	exon	6582137	6582281	1000	-	.	gene_id "MSTRG.49702"; transcript_id "MSTRG.49702.1589"; exon_number "11";
chr12	StringTie	exon	6582615	6582748	1000	-	.	gene_id "MSTRG.49702"; transcript_id "MSTRG.49702.1589"; exon_number "12";
chr12	StringTie	exon	6582848	6582936	1000	-	.	gene_id "MSTRG.49702"; transcript_id "MSTRG.49702.1589"; exon_number "13";
chr12	StringTie	exon	6583027	6583113	1000	-	.	gene_id "MSTRG.49702"; transcript_id "MSTRG.49702.1589"; exon_number "14";
chr12	StringTie	exon	6583198	6583378	1000	-	.	gene_id "MSTRG.49702"; transcript_id "MSTRG.49702.1589"; exon_number "15";
chr12	StringTie	exon	6587384	6587559	1000	-	.	gene_id "MSTRG.49702"; transcript_id "MSTRG.49702.1589"; exon_number "16";
chr12	StringTie	exon	6587712	6587949	1000	-	.	gene_id "MSTRG.49702"; transcript_id "MSTRG.49702.1589"; exon_number "17";
chr12	StringTie	exon	6588298	6588422	1000	-	.	gene_id "MSTRG.49702"; transcript_id "MSTRG.49702.1589"; exon_number "18";
chr12	StringTie	exon	6591466	6591583	1000	-	.	gene_id "MSTRG.49702"; transcript_id "MSTRG.49702.1589"; exon_number "19";
chr12	StringTie	exon	6591694	6591825	1000	-	.	gene_id "MSTRG.49702"; transcript_id "MSTRG.49702.1589"; exon_number "20";
chr12	StringTie	exon	6591916	6592057	1000	-	.	gene_id "MSTRG.49702"; transcript_id "MSTRG.49702.1589"; exon_number "21";
chr12	StringTie	exon	6592393	6592566	1000	-	.	gene_id "MSTRG.49702"; transcript_id "MSTRG.49702.1589"; exon_number "22";
chr12	StringTie	exon	6592696	6592817	1000	-	.	gene_id "MSTRG.49702"; transcript_id "MSTRG.49702.1589"; exon_number "23";
chr12	StringTie	exon	6593091	6593228	1000	-	.	gene_id "MSTRG.49702"; transcript_id "MSTRG.49702.1589"; exon_number "24";
chr12	StringTie	exon	6593416	6593616	1000	-	.	gene_id "MSTRG.49702"; transcript_id "MSTRG.49702.1589"; exon_number "25";
chr12	StringTie	exon	6594459	6594650	1000	-	.	gene_id "MSTRG.49702"; transcript_id "MSTRG.49702.1589"; exon_number "26";
chr12	StringTie	exon	6595334	6595430	1000	-	.	gene_id "MSTRG.49702"; transcript_id "MSTRG.49702.1589"; exon_number "27";
chr12	StringTie	exon	6596006	6596137	1000	-	.	gene_id "MSTRG.49702"; transcript_id "MSTRG.49702.1589"; exon_number "28";
chr12	StringTie	exon	6597894	6598099	1000	-	.	gene_id "MSTRG.49702"; transcript_id "MSTRG.49702.1589"; exon_number "29";
chr12	StringTie	exon	6598222	6598425	1000	-	.	gene_id "MSTRG.49702"; transcript_id "MSTRG.49702.1589"; exon_number "30";
chr12	StringTie	exon	6599773	6600012	1000	-	.	gene_id "MSTRG.49702"; transcript_id "MSTRG.49702.1589"; exon_number "31";
chr12	StringTie	exon	6600217	6600395	1000	-	.	gene_id "MSTRG.49702"; transcript_id "MSTRG.49702.1589"; exon_number "32";
chr12	StringTie	exon	6600534	6600669	1000	-	.	gene_id "MSTRG.49702"; transcript_id "MSTRG.49702.1589"; exon_number "33";
chr12	StringTie	exon	6600926	6601053	1000	-	.	gene_id "MSTRG.49702"; transcript_id "MSTRG.49702.1589"; exon_number "34";
chr12	StringTie	exon	6601289	6601530	1000	-	.	gene_id "MSTRG.49702"; transcript_id "MSTRG.49702.1589"; exon_number "35";
chr12	StringTie	exon	6601648	6601766	1000	-	.	gene_id "MSTRG.49702"; transcript_id "MSTRG.49702.1589"; exon_number "36";
chr12	StringTie	exon	6601960	6602154	1000	-	.	gene_id "MSTRG.49702"; transcript_id "MSTRG.49702.1589"; exon_number "37";
chr12	StringTie	exon	6602376	6602497	1000	-	.	gene_id "MSTRG.49702"; transcript_id "MSTRG.49702.1589"; exon_number "38";
chr12	StringTie	exon	6604018	6604107	1000	-	.	gene_id "MSTRG.49702"; transcript_id "MSTRG.49702.1589"; exon_number "39";
chr12	StringTie	exon	6606207	6606451	1000	-	.	gene_id "MSTRG.49702"; transcript_id "MSTRG.49702.1589"; exon_number "40";
chr12	StringTie	exon	6607300	6607468	1000	-	.	gene_id "MSTRG.49702"; transcript_id "MSTRG.49702.1589"; exon_number "41";
chr12	StringTie	transcript	6570069	6614479	1000	-	.	gene_id "MSTRG.49702"; transcript_id "MSTRG.49702.1590";
chr12	StringTie	exon	6570069	6570693	1000	-	.	gene_id "MSTRG.49702"; transcript_id "MSTRG.49702.1590"; exon_number "1";
chr12	StringTie	exon	6570869	6571032	1000	-	.	gene_id "MSTRG.49702"; transcript_id "MSTRG.49702.1590"; exon_number "2";
chr12	StringTie	exon	6573071	6573269	1000	-	.	gene_id "MSTRG.49702"; transcript_id "MSTRG.49702.1590"; exon_number "3";
chr12	StringTie	exon	6577785	6577917	1000	-	.	gene_id "MSTRG.49702"; transcript_id "MSTRG.49702.1590"; exon_number "4";
chr12	StringTie	exon	6578029	6578117	1000	-	.	gene_id "MSTRG.49702"; transcript_id "MSTRG.49702.1590"; exon_number "5";
chr12	StringTie	exon	6578409	6578543	1000	-	.	gene_id "MSTRG.49702"; transcript_id "MSTRG.49702.1590"; exon_number "6";
chr12	StringTie	exon	6578846	6578917	1000	-	.	gene_id "MSTRG.49702"; transcript_id "MSTRG.49702.1590"; exon_number "7";
chr12	StringTie	exon	6581044	6581173	1000	-	.	gene_id "MSTRG.49702"; transcript_id "MSTRG.49702.1590"; exon_number "8";
chr12	StringTie	exon	6581291	6581385	1000	-	.	gene_id "MSTRG.49702"; transcript_id "MSTRG.49702.1590"; exon_number "9";
chr12	StringTie	exon	6581649	6581814	1000	-	.	gene_id "MSTRG.49702"; transcript_id "MSTRG.49702.1590"; exon_number "10";
chr12	StringTie	exon	6582137	6582281	1000	-	.	gene_id "MSTRG.49702"; transcript_id "MSTRG.49702.1590"; exon_number "11";
chr12	StringTie	exon	6582615	6582748	1000	-	.	gene_id "MSTRG.49702"; transcript_id "MSTRG.49702.1590"; exon_number "12";
chr12	StringTie	exon	6582848	6582936	1000	-	.	gene_id "MSTRG.49702"; transcript_id "MSTRG.49702.1590"; exon_number "13";
chr12	StringTie	exon	6583027	6583113	1000	-	.	gene_id "MSTRG.49702"; transcript_id "MSTRG.49702.1590"; exon_number "14";
chr12	StringTie	exon	6583198	6583375	1000	-	.	gene_id "MSTRG.49702"; transcript_id "MSTRG.49702.1590"; exon_number "15";
chr12	StringTie	exon	6587384	6587559	1000	-	.	gene_id "MSTRG.49702"; transcript_id "MSTRG.49702.1590"; exon_number "16";
chr12	StringTie	exon	6587712	6587949	1000	-	.	gene_id "MSTRG.49702"; transcript_id "MSTRG.49702.1590"; exon_number "17";
chr12	StringTie	exon	6588298	6588422	1000	-	.	gene_id "MSTRG.49702"; transcript_id "MSTRG.49702.1590"; exon_number "18";
chr12	StringTie	exon	6591466	6591583	1000	-	.	gene_id "MSTRG.49702"; transcript_id "MSTRG.49702.1590"; exon_number "19";
chr12	StringTie	exon	6591694	6591825	1000	-	.	gene_id "MSTRG.49702"; transcript_id "MSTRG.49702.1590"; exon_number "20";
chr12	StringTie	exon	6591916	6592057	1000	-	.	gene_id "MSTRG.49702"; transcript_id "MSTRG.49702.1590"; exon_number "21";
chr12	StringTie	exon	6592393	6592566	1000	-	.	gene_id "MSTRG.49702"; transcript_id "MSTRG.49702.1590"; exon_number "22";
chr12	StringTie	exon	6592696	6592817	1000	-	.	gene_id "MSTRG.49702"; transcript_id "MSTRG.49702.1590"; exon_number "23";
chr12	StringTie	exon	6593091	6593228	1000	-	.	gene_id "MSTRG.49702"; transcript_id "MSTRG.49702.1590"; exon_number "24";
chr12	StringTie	exon	6593416	6593616	1000	-	.	gene_id "MSTRG.49702"; transcript_id "MSTRG.49702.1590"; exon_number "25";
chr12	StringTie	exon	6594459	6594650	1000	-	.	gene_id "MSTRG.49702"; transcript_id "MSTRG.49702.1590"; exon_number "26";
chr12	StringTie	exon	6595334	6595430	1000	-	.	gene_id "MSTRG.49702"; transcript_id "MSTRG.49702.1590"; exon_number "27";
chr12	StringTie	exon	6596006	6596137	1000	-	.	gene_id "MSTRG.49702"; transcript_id "MSTRG.49702.1590"; exon_number "28";
chr12	StringTie	exon	6597894	6598099	1000	-	.	gene_id "MSTRG.49702"; transcript_id "MSTRG.49702.1590"; exon_number "29";
chr12	StringTie	exon	6598222	6598425	1000	-	.	gene_id "MSTRG.49702"; transcript_id "MSTRG.49702.1590"; exon_number "30";
chr12	StringTie	exon	6599773	6600012	1000	-	.	gene_id "MSTRG.49702"; transcript_id "MSTRG.49702.1590"; exon_number "31";
chr12	StringTie	exon	6600217	6600395	1000	-	.	gene_id "MSTRG.49702"; transcript_id "MSTRG.49702.1590"; exon_number "32";
chr12	StringTie	exon	6600534	6600669	1000	-	.	gene_id "MSTRG.49702"; transcript_id "MSTRG.49702.1590"; exon_number "33";
chr12	StringTie	exon	6600926	6601053	1000	-	.	gene_id "MSTRG.49702"; transcript_id "MSTRG.49702.1590"; exon_number "34";
chr12	StringTie	exon	6601289	6601530	1000	-	.	gene_id "MSTRG.49702"; transcript_id "MSTRG.49702.1590"; exon_number "35";
chr12	StringTie	exon	6601648	6601766	1000	-	.	gene_id "MSTRG.49702"; transcript_id "MSTRG.49702.1590"; exon_number "36";
chr12	StringTie	exon	6601960	6602175	1000	-	.	gene_id "MSTRG.49702"; transcript_id "MSTRG.49702.1590"; exon_number "37";
chr12	StringTie	exon	6602376	6602497	1000	-	.	gene_id "MSTRG.49702"; transcript_id "MSTRG.49702.1590"; exon_number "38";
chr12	StringTie	exon	6606274	6606451	1000	-	.	gene_id "MSTRG.49702"; transcript_id "MSTRG.49702.1590"; exon_number "39";
chr12	StringTie	exon	6607300	6607417	1000	-	.	gene_id "MSTRG.49702"; transcript_id "MSTRG.49702.1590"; exon_number "40";
chr12	StringTie	exon	6614335	6614479	1000	-	.	gene_id "MSTRG.49702"; transcript_id "MSTRG.49702.1590"; exon_number "41";
chr12	StringTie	transcript	6570070	6607429	1000	-	.	gene_id "MSTRG.49702"; transcript_id "MSTRG.49702.1591";
chr12	StringTie	exon	6570070	6570693	1000	-	.	gene_id "MSTRG.49702"; transcript_id "MSTRG.49702.1591"; exon_number "1";
chr12	StringTie	exon	6570869	6571032	1000	-	.	gene_id "MSTRG.49702"; transcript_id "MSTRG.49702.1591"; exon_number "2";
chr12	StringTie	exon	6573074	6573269	1000	-	.	gene_id "MSTRG.49702"; transcript_id "MSTRG.49702.1591"; exon_number "3";
chr12	StringTie	exon	6577785	6577917	1000	-	.	gene_id "MSTRG.49702"; transcript_id "MSTRG.49702.1591"; exon_number "4";
chr12	StringTie	exon	6578029	6578117	1000	-	.	gene_id "MSTRG.49702"; transcript_id "MSTRG.49702.1591"; exon_number "5";
chr12	StringTie	exon	6578409	6578546	1000	-	.	gene_id "MSTRG.49702"; transcript_id "MSTRG.49702.1591"; exon_number "6";
chr12	StringTie	exon	6578846	6578917	1000	-	.	gene_id "MSTRG.49702"; transcript_id "MSTRG.49702.1591"; exon_number "7";
chr12	StringTie	exon	6581038	6581173	1000	-	.	gene_id "MSTRG.49702"; transcript_id "MSTRG.49702.1591"; exon_number "8";
chr12	StringTie	exon	6581291	6581385	1000	-	.	gene_id "MSTRG.49702"; transcript_id "MSTRG.49702.1591"; exon_number "9";
chr12	StringTie	exon	6581649	6581814	1000	-	.	gene_id "MSTRG.49702"; transcript_id "MSTRG.49702.1591"; exon_number "10";
chr12	StringTie	exon	6582137	6582281	1000	-	.	gene_id "MSTRG.49702"; transcript_id "MSTRG.49702.1591"; exon_number "11";
chr12	StringTie	exon	6582615	6582748	1000	-	.	gene_id "MSTRG.49702"; transcript_id "MSTRG.49702.1591"; exon_number "12";
chr12	StringTie	exon	6582848	6582936	1000	-	.	gene_id "MSTRG.49702"; transcript_id "MSTRG.49702.1591"; exon_number "13";
chr12	StringTie	exon	6583027	6583378	1000	-	.	gene_id "MSTRG.49702"; transcript_id "MSTRG.49702.1591"; exon_number "14";
chr12	StringTie	exon	6587384	6587559	1000	-	.	gene_id "MSTRG.49702"; transcript_id "MSTRG.49702.1591"; exon_number "15";
chr12	StringTie	exon	6587712	6587949	1000	-	.	gene_id "MSTRG.49702"; transcript_id "MSTRG.49702.1591"; exon_number "16";
chr12	StringTie	exon	6588298	6588422	1000	-	.	gene_id "MSTRG.49702"; transcript_id "MSTRG.49702.1591"; exon_number "17";
chr12	StringTie	exon	6591466	6591583	1000	-	.	gene_id "MSTRG.49702"; transcript_id "MSTRG.49702.1591"; exon_number "18";
chr12	StringTie	exon	6591694	6591825	1000	-	.	gene_id "MSTRG.49702"; transcript_id "MSTRG.49702.1591"; exon_number "19";
chr12	StringTie	exon	6591916	6592057	1000	-	.	gene_id "MSTRG.49702"; transcript_id "MSTRG.49702.1591"; exon_number "20";
chr12	StringTie	exon	6592393	6592566	1000	-	.	gene_id "MSTRG.49702"; transcript_id "MSTRG.49702.1591"; exon_number "21";
chr12	StringTie	exon	6592696	6592817	1000	-	.	gene_id "MSTRG.49702"; transcript_id "MSTRG.49702.1591"; exon_number "22";
chr12	StringTie	exon	6593091	6593228	1000	-	.	gene_id "MSTRG.49702"; transcript_id "MSTRG.49702.1591"; exon_number "23";
chr12	StringTie	exon	6593416	6593616	1000	-	.	gene_id "MSTRG.49702"; transcript_id "MSTRG.49702.1591"; exon_number "24";
chr12	StringTie	exon	6594459	6594650	1000	-	.	gene_id "MSTRG.49702"; transcript_id "MSTRG.49702.1591"; exon_number "25";
chr12	StringTie	exon	6595334	6595430	1000	-	.	gene_id "MSTRG.49702"; transcript_id "MSTRG.49702.1591"; exon_number "26";
chr12	StringTie	exon	6596006	6596137	1000	-	.	gene_id "MSTRG.49702"; transcript_id "MSTRG.49702.1591"; exon_number "27";
chr12	StringTie	exon	6597894	6598099	1000	-	.	gene_id "MSTRG.49702"; transcript_id "MSTRG.49702.1591"; exon_number "28";
chr12	StringTie	exon	6598222	6598425	1000	-	.	gene_id "MSTRG.49702"; transcript_id "MSTRG.49702.1591"; exon_number "29";
chr12	StringTie	exon	6599773	6600012	1000	-	.	gene_id "MSTRG.49702"; transcript_id "MSTRG.49702.1591"; exon_number "30";
chr12	StringTie	exon	6600217	6600356	1000	-	.	gene_id "MSTRG.49702"; transcript_id "MSTRG.49702.1591"; exon_number "31";
chr12	StringTie	exon	6600534	6600669	1000	-	.	gene_id "MSTRG.49702"; transcript_id "MSTRG.49702.1591"; exon_number "32";
chr12	StringTie	exon	6600926	6601053	1000	-	.	gene_id "MSTRG.49702"; transcript_id "MSTRG.49702.1591"; exon_number "33";
chr12	StringTie	exon	6601289	6601530	1000	-	.	gene_id "MSTRG.49702"; transcript_id "MSTRG.49702.1591"; exon_number "34";
chr12	StringTie	exon	6601648	6601766	1000	-	.	gene_id "MSTRG.49702"; transcript_id "MSTRG.49702.1591"; exon_number "35";
chr12	StringTie	exon	6601960	6602154	1000	-	.	gene_id "MSTRG.49702"; transcript_id "MSTRG.49702.1591"; exon_number "36";
chr12	StringTie	exon	6602376	6602497	1000	-	.	gene_id "MSTRG.49702"; transcript_id "MSTRG.49702.1591"; exon_number "37";
chr12	StringTie	exon	6606274	6606451	1000	-	.	gene_id "MSTRG.49702"; transcript_id "MSTRG.49702.1591"; exon_number "38";
chr12	StringTie	exon	6607300	6607429	1000	-	.	gene_id "MSTRG.49702"; transcript_id "MSTRG.49702.1591"; exon_number "39";
chr12	StringTie	transcript	6570070	6607464	1000	-	.	gene_id "MSTRG.49702"; transcript_id "MSTRG.49702.1592";
chr12	StringTie	exon	6570070	6570693	1000	-	.	gene_id "MSTRG.49702"; transcript_id "MSTRG.49702.1592"; exon_number "1";
chr12	StringTie	exon	6570869	6571032	1000	-	.	gene_id "MSTRG.49702"; transcript_id "MSTRG.49702.1592"; exon_number "2";
chr12	StringTie	exon	6573074	6573269	1000	-	.	gene_id "MSTRG.49702"; transcript_id "MSTRG.49702.1592"; exon_number "3";
chr12	StringTie	exon	6577785	6577917	1000	-	.	gene_id "MSTRG.49702"; transcript_id "MSTRG.49702.1592"; exon_number "4";
chr12	StringTie	exon	6578029	6578117	1000	-	.	gene_id "MSTRG.49702"; transcript_id "MSTRG.49702.1592"; exon_number "5";
chr12	StringTie	exon	6578409	6578543	1000	-	.	gene_id "MSTRG.49702"; transcript_id "MSTRG.49702.1592"; exon_number "6";
chr12	StringTie	exon	6578846	6578917	1000	-	.	gene_id "MSTRG.49702"; transcript_id "MSTRG.49702.1592"; exon_number "7";
chr12	StringTie	exon	6581044	6581173	1000	-	.	gene_id "MSTRG.49702"; transcript_id "MSTRG.49702.1592"; exon_number "8";
chr12	StringTie	exon	6581291	6581385	1000	-	.	gene_id "MSTRG.49702"; transcript_id "MSTRG.49702.1592"; exon_number "9";
chr12	StringTie	exon	6581649	6581814	1000	-	.	gene_id "MSTRG.49702"; transcript_id "MSTRG.49702.1592"; exon_number "10";
chr12	StringTie	exon	6582137	6582281	1000	-	.	gene_id "MSTRG.49702"; transcript_id "MSTRG.49702.1592"; exon_number "11";
chr12	StringTie	exon	6582615	6582748	1000	-	.	gene_id "MSTRG.49702"; transcript_id "MSTRG.49702.1592"; exon_number "12";
chr12	StringTie	exon	6582848	6582936	1000	-	.	gene_id "MSTRG.49702"; transcript_id "MSTRG.49702.1592"; exon_number "13";
chr12	StringTie	exon	6583027	6583113	1000	-	.	gene_id "MSTRG.49702"; transcript_id "MSTRG.49702.1592"; exon_number "14";
chr12	StringTie	exon	6583198	6583375	1000	-	.	gene_id "MSTRG.49702"; transcript_id "MSTRG.49702.1592"; exon_number "15";
chr12	StringTie	exon	6587384	6587559	1000	-	.	gene_id "MSTRG.49702"; transcript_id "MSTRG.49702.1592"; exon_number "16";
chr12	StringTie	exon	6587712	6587949	1000	-	.	gene_id "MSTRG.49702"; transcript_id "MSTRG.49702.1592"; exon_number "17";
chr12	StringTie	exon	6588298	6588422	1000	-	.	gene_id "MSTRG.49702"; transcript_id "MSTRG.49702.1592"; exon_number "18";
chr12	StringTie	exon	6591466	6591583	1000	-	.	gene_id "MSTRG.49702"; transcript_id "MSTRG.49702.1592"; exon_number "19";
chr12	StringTie	exon	6591694	6591825	1000	-	.	gene_id "MSTRG.49702"; transcript_id "MSTRG.49702.1592"; exon_number "20";
chr12	StringTie	exon	6591916	6592057	1000	-	.	gene_id "MSTRG.49702"; transcript_id "MSTRG.49702.1592"; exon_number "21";
chr12	StringTie	exon	6592393	6592566	1000	-	.	gene_id "MSTRG.49702"; transcript_id "MSTRG.49702.1592"; exon_number "22";
chr12	StringTie	exon	6592696	6592817	1000	-	.	gene_id "MSTRG.49702"; transcript_id "MSTRG.49702.1592"; exon_number "23";
chr12	StringTie	exon	6593091	6593228	1000	-	.	gene_id "MSTRG.49702"; transcript_id "MSTRG.49702.1592"; exon_number "24";
chr12	StringTie	exon	6593416	6593616	1000	-	.	gene_id "MSTRG.49702"; transcript_id "MSTRG.49702.1592"; exon_number "25";
chr12	StringTie	exon	6594459	6594650	1000	-	.	gene_id "MSTRG.49702"; transcript_id "MSTRG.49702.1592"; exon_number "26";
chr12	StringTie	exon	6595334	6595430	1000	-	.	gene_id "MSTRG.49702"; transcript_id "MSTRG.49702.1592"; exon_number "27";
chr12	StringTie	exon	6596006	6596137	1000	-	.	gene_id "MSTRG.49702"; transcript_id "MSTRG.49702.1592"; exon_number "28";
chr12	StringTie	exon	6597894	6598099	1000	-	.	gene_id "MSTRG.49702"; transcript_id "MSTRG.49702.1592"; exon_number "29";
chr12	StringTie	exon	6598222	6598425	1000	-	.	gene_id "MSTRG.49702"; transcript_id "MSTRG.49702.1592"; exon_number "30";
chr12	StringTie	exon	6599773	6600012	1000	-	.	gene_id "MSTRG.49702"; transcript_id "MSTRG.49702.1592"; exon_number "31";
chr12	StringTie	exon	6600217	6600356	1000	-	.	gene_id "MSTRG.49702"; transcript_id "MSTRG.49702.1592"; exon_number "32";
chr12	StringTie	exon	6600534	6600669	1000	-	.	gene_id "MSTRG.49702"; transcript_id "MSTRG.49702.1592"; exon_number "33";
chr12	StringTie	exon	6600926	6601053	1000	-	.	gene_id "MSTRG.49702"; transcript_id "MSTRG.49702.1592"; exon_number "34";
chr12	StringTie	exon	6601289	6601530	1000	-	.	gene_id "MSTRG.49702"; transcript_id "MSTRG.49702.1592"; exon_number "35";
chr12	StringTie	exon	6601648	6601766	1000	-	.	gene_id "MSTRG.49702"; transcript_id "MSTRG.49702.1592"; exon_number "36";
chr12	StringTie	exon	6601960	6602175	1000	-	.	gene_id "MSTRG.49702"; transcript_id "MSTRG.49702.1592"; exon_number "37";
chr12	StringTie	exon	6602376	6602497	1000	-	.	gene_id "MSTRG.49702"; transcript_id "MSTRG.49702.1592"; exon_number "38";
chr12	StringTie	exon	6606274	6606451	1000	-	.	gene_id "MSTRG.49702"; transcript_id "MSTRG.49702.1592"; exon_number "39";
chr12	StringTie	exon	6607300	6607464	1000	-	.	gene_id "MSTRG.49702"; transcript_id "MSTRG.49702.1592"; exon_number "40";
chr12	StringTie	transcript	6570071	6607470	1000	-	.	gene_id "MSTRG.49702"; transcript_id "MSTRG.49702.1593";
chr12	StringTie	exon	6570071	6570689	1000	-	.	gene_id "MSTRG.49702"; transcript_id "MSTRG.49702.1593"; exon_number "1";
chr12	StringTie	exon	6570869	6571032	1000	-	.	gene_id "MSTRG.49702"; transcript_id "MSTRG.49702.1593"; exon_number "2";
chr12	StringTie	exon	6573071	6573269	1000	-	.	gene_id "MSTRG.49702"; transcript_id "MSTRG.49702.1593"; exon_number "3";
chr12	StringTie	exon	6577785	6577917	1000	-	.	gene_id "MSTRG.49702"; transcript_id "MSTRG.49702.1593"; exon_number "4";
chr12	StringTie	exon	6578029	6578117	1000	-	.	gene_id "MSTRG.49702"; transcript_id "MSTRG.49702.1593"; exon_number "5";
chr12	StringTie	exon	6578409	6578546	1000	-	.	gene_id "MSTRG.49702"; transcript_id "MSTRG.49702.1593"; exon_number "6";
chr12	StringTie	exon	6578846	6578917	1000	-	.	gene_id "MSTRG.49702"; transcript_id "MSTRG.49702.1593"; exon_number "7";
chr12	StringTie	exon	6581038	6581173	1000	-	.	gene_id "MSTRG.49702"; transcript_id "MSTRG.49702.1593"; exon_number "8";
chr12	StringTie	exon	6581291	6581388	1000	-	.	gene_id "MSTRG.49702"; transcript_id "MSTRG.49702.1593"; exon_number "9";
chr12	StringTie	exon	6581649	6581814	1000	-	.	gene_id "MSTRG.49702"; transcript_id "MSTRG.49702.1593"; exon_number "10";
chr12	StringTie	exon	6582137	6582281	1000	-	.	gene_id "MSTRG.49702"; transcript_id "MSTRG.49702.1593"; exon_number "11";
chr12	StringTie	exon	6582615	6582748	1000	-	.	gene_id "MSTRG.49702"; transcript_id "MSTRG.49702.1593"; exon_number "12";
chr12	StringTie	exon	6582848	6582936	1000	-	.	gene_id "MSTRG.49702"; transcript_id "MSTRG.49702.1593"; exon_number "13";
chr12	StringTie	exon	6583027	6583113	1000	-	.	gene_id "MSTRG.49702"; transcript_id "MSTRG.49702.1593"; exon_number "14";
chr12	StringTie	exon	6583198	6583375	1000	-	.	gene_id "MSTRG.49702"; transcript_id "MSTRG.49702.1593"; exon_number "15";
chr12	StringTie	exon	6587384	6587559	1000	-	.	gene_id "MSTRG.49702"; transcript_id "MSTRG.49702.1593"; exon_number "16";
chr12	StringTie	exon	6587712	6587949	1000	-	.	gene_id "MSTRG.49702"; transcript_id "MSTRG.49702.1593"; exon_number "17";
chr12	StringTie	exon	6588298	6588422	1000	-	.	gene_id "MSTRG.49702"; transcript_id "MSTRG.49702.1593"; exon_number "18";
chr12	StringTie	exon	6591466	6591583	1000	-	.	gene_id "MSTRG.49702"; transcript_id "MSTRG.49702.1593"; exon_number "19";
chr12	StringTie	exon	6591694	6591825	1000	-	.	gene_id "MSTRG.49702"; transcript_id "MSTRG.49702.1593"; exon_number "20";
chr12	StringTie	exon	6591916	6592057	1000	-	.	gene_id "MSTRG.49702"; transcript_id "MSTRG.49702.1593"; exon_number "21";
chr12	StringTie	exon	6592393	6592566	1000	-	.	gene_id "MSTRG.49702"; transcript_id "MSTRG.49702.1593"; exon_number "22";
chr12	StringTie	exon	6592696	6592817	1000	-	.	gene_id "MSTRG.49702"; transcript_id "MSTRG.49702.1593"; exon_number "23";
chr12	StringTie	exon	6593091	6593228	1000	-	.	gene_id "MSTRG.49702"; transcript_id "MSTRG.49702.1593"; exon_number "24";
chr12	StringTie	exon	6593416	6593616	1000	-	.	gene_id "MSTRG.49702"; transcript_id "MSTRG.49702.1593"; exon_number "25";
chr12	StringTie	exon	6594459	6594650	1000	-	.	gene_id "MSTRG.49702"; transcript_id "MSTRG.49702.1593"; exon_number "26";
chr12	StringTie	exon	6595334	6595430	1000	-	.	gene_id "MSTRG.49702"; transcript_id "MSTRG.49702.1593"; exon_number "27";
chr12	StringTie	exon	6596006	6596137	1000	-	.	gene_id "MSTRG.49702"; transcript_id "MSTRG.49702.1593"; exon_number "28";
chr12	StringTie	exon	6597894	6598099	1000	-	.	gene_id "MSTRG.49702"; transcript_id "MSTRG.49702.1593"; exon_number "29";
chr12	StringTie	exon	6598222	6598425	1000	-	.	gene_id "MSTRG.49702"; transcript_id "MSTRG.49702.1593"; exon_number "30";
chr12	StringTie	exon	6599773	6600012	1000	-	.	gene_id "MSTRG.49702"; transcript_id "MSTRG.49702.1593"; exon_number "31";
chr12	StringTie	exon	6600217	6600356	1000	-	.	gene_id "MSTRG.49702"; transcript_id "MSTRG.49702.1593"; exon_number "32";
chr12	StringTie	exon	6600534	6600669	1000	-	.	gene_id "MSTRG.49702"; transcript_id "MSTRG.49702.1593"; exon_number "33";
chr12	StringTie	exon	6600926	6601053	1000	-	.	gene_id "MSTRG.49702"; transcript_id "MSTRG.49702.1593"; exon_number "34";
chr12	StringTie	exon	6601289	6601530	1000	-	.	gene_id "MSTRG.49702"; transcript_id "MSTRG.49702.1593"; exon_number "35";
chr12	StringTie	exon	6601648	6601766	1000	-	.	gene_id "MSTRG.49702"; transcript_id "MSTRG.49702.1593"; exon_number "36";
chr12	StringTie	exon	6601960	6602154	1000	-	.	gene_id "MSTRG.49702"; transcript_id "MSTRG.49702.1593"; exon_number "37";
chr12	StringTie	exon	6602376	6602497	1000	-	.	gene_id "MSTRG.49702"; transcript_id "MSTRG.49702.1593"; exon_number "38";
chr12	StringTie	exon	6606274	6606451	1000	-	.	gene_id "MSTRG.49702"; transcript_id "MSTRG.49702.1593"; exon_number "39";
chr12	StringTie	exon	6607300	6607470	1000	-	.	gene_id "MSTRG.49702"; transcript_id "MSTRG.49702.1593"; exon_number "40";
chr12	StringTie	transcript	6570071	6606494	1000	-	.	gene_id "MSTRG.49702"; transcript_id "MSTRG.49702.1594";
chr12	StringTie	exon	6570071	6570693	1000	-	.	gene_id "MSTRG.49702"; transcript_id "MSTRG.49702.1594"; exon_number "1";
chr12	StringTie	exon	6570869	6571032	1000	-	.	gene_id "MSTRG.49702"; transcript_id "MSTRG.49702.1594"; exon_number "2";
chr12	StringTie	exon	6573071	6573269	1000	-	.	gene_id "MSTRG.49702"; transcript_id "MSTRG.49702.1594"; exon_number "3";
chr12	StringTie	exon	6577785	6577917	1000	-	.	gene_id "MSTRG.49702"; transcript_id "MSTRG.49702.1594"; exon_number "4";
chr12	StringTie	exon	6578029	6578137	1000	-	.	gene_id "MSTRG.49702"; transcript_id "MSTRG.49702.1594"; exon_number "5";
chr12	StringTie	exon	6578409	6578543	1000	-	.	gene_id "MSTRG.49702"; transcript_id "MSTRG.49702.1594"; exon_number "6";
chr12	StringTie	exon	6578846	6578917	1000	-	.	gene_id "MSTRG.49702"; transcript_id "MSTRG.49702.1594"; exon_number "7";
chr12	StringTie	exon	6581044	6581173	1000	-	.	gene_id "MSTRG.49702"; transcript_id "MSTRG.49702.1594"; exon_number "8";
chr12	StringTie	exon	6581291	6581388	1000	-	.	gene_id "MSTRG.49702"; transcript_id "MSTRG.49702.1594"; exon_number "9";
chr12	StringTie	exon	6581649	6581808	1000	-	.	gene_id "MSTRG.49702"; transcript_id "MSTRG.49702.1594"; exon_number "10";
chr12	StringTie	exon	6582137	6582281	1000	-	.	gene_id "MSTRG.49702"; transcript_id "MSTRG.49702.1594"; exon_number "11";
chr12	StringTie	exon	6582615	6582748	1000	-	.	gene_id "MSTRG.49702"; transcript_id "MSTRG.49702.1594"; exon_number "12";
chr12	StringTie	exon	6582848	6582936	1000	-	.	gene_id "MSTRG.49702"; transcript_id "MSTRG.49702.1594"; exon_number "13";
chr12	StringTie	exon	6583027	6583113	1000	-	.	gene_id "MSTRG.49702"; transcript_id "MSTRG.49702.1594"; exon_number "14";
chr12	StringTie	exon	6583198	6583375	1000	-	.	gene_id "MSTRG.49702"; transcript_id "MSTRG.49702.1594"; exon_number "15";
chr12	StringTie	exon	6587384	6587559	1000	-	.	gene_id "MSTRG.49702"; transcript_id "MSTRG.49702.1594"; exon_number "16";
chr12	StringTie	exon	6587712	6587949	1000	-	.	gene_id "MSTRG.49702"; transcript_id "MSTRG.49702.1594"; exon_number "17";
chr12	StringTie	exon	6588298	6588422	1000	-	.	gene_id "MSTRG.49702"; transcript_id "MSTRG.49702.1594"; exon_number "18";
chr12	StringTie	exon	6591466	6591583	1000	-	.	gene_id "MSTRG.49702"; transcript_id "MSTRG.49702.1594"; exon_number "19";
chr12	StringTie	exon	6591691	6591825	1000	-	.	gene_id "MSTRG.49702"; transcript_id "MSTRG.49702.1594"; exon_number "20";
chr12	StringTie	exon	6591916	6592057	1000	-	.	gene_id "MSTRG.49702"; transcript_id "MSTRG.49702.1594"; exon_number "21";
chr12	StringTie	exon	6592393	6592566	1000	-	.	gene_id "MSTRG.49702"; transcript_id "MSTRG.49702.1594"; exon_number "22";
chr12	StringTie	exon	6592696	6592817	1000	-	.	gene_id "MSTRG.49702"; transcript_id "MSTRG.49702.1594"; exon_number "23";
chr12	StringTie	exon	6593091	6593228	1000	-	.	gene_id "MSTRG.49702"; transcript_id "MSTRG.49702.1594"; exon_number "24";
chr12	StringTie	exon	6593416	6593616	1000	-	.	gene_id "MSTRG.49702"; transcript_id "MSTRG.49702.1594"; exon_number "25";
chr12	StringTie	exon	6594459	6594650	1000	-	.	gene_id "MSTRG.49702"; transcript_id "MSTRG.49702.1594"; exon_number "26";
chr12	StringTie	exon	6595334	6595430	1000	-	.	gene_id "MSTRG.49702"; transcript_id "MSTRG.49702.1594"; exon_number "27";
chr12	StringTie	exon	6596006	6596137	1000	-	.	gene_id "MSTRG.49702"; transcript_id "MSTRG.49702.1594"; exon_number "28";
chr12	StringTie	exon	6597894	6598099	1000	-	.	gene_id "MSTRG.49702"; transcript_id "MSTRG.49702.1594"; exon_number "29";
chr12	StringTie	exon	6598222	6598425	1000	-	.	gene_id "MSTRG.49702"; transcript_id "MSTRG.49702.1594"; exon_number "30";
chr12	StringTie	exon	6599773	6600012	1000	-	.	gene_id "MSTRG.49702"; transcript_id "MSTRG.49702.1594"; exon_number "31";
chr12	StringTie	exon	6600217	6600356	1000	-	.	gene_id "MSTRG.49702"; transcript_id "MSTRG.49702.1594"; exon_number "32";
chr12	StringTie	exon	6600534	6600669	1000	-	.	gene_id "MSTRG.49702"; transcript_id "MSTRG.49702.1594"; exon_number "33";
chr12	StringTie	exon	6600926	6601053	1000	-	.	gene_id "MSTRG.49702"; transcript_id "MSTRG.49702.1594"; exon_number "34";
chr12	StringTie	exon	6601289	6601530	1000	-	.	gene_id "MSTRG.49702"; transcript_id "MSTRG.49702.1594"; exon_number "35";
chr12	StringTie	exon	6601648	6601766	1000	-	.	gene_id "MSTRG.49702"; transcript_id "MSTRG.49702.1594"; exon_number "36";
chr12	StringTie	exon	6601960	6602154	1000	-	.	gene_id "MSTRG.49702"; transcript_id "MSTRG.49702.1594"; exon_number "37";
chr12	StringTie	exon	6602376	6602497	1000	-	.	gene_id "MSTRG.49702"; transcript_id "MSTRG.49702.1594"; exon_number "38";
chr12	StringTie	exon	6606274	6606494	1000	-	.	gene_id "MSTRG.49702"; transcript_id "MSTRG.49702.1594"; exon_number "39";
chr12	StringTie	transcript	6570071	6607405	1000	-	.	gene_id "MSTRG.49702"; transcript_id "MSTRG.49702.1595";
chr12	StringTie	exon	6570071	6570693	1000	-	.	gene_id "MSTRG.49702"; transcript_id "MSTRG.49702.1595"; exon_number "1";
chr12	StringTie	exon	6570869	6571032	1000	-	.	gene_id "MSTRG.49702"; transcript_id "MSTRG.49702.1595"; exon_number "2";
chr12	StringTie	exon	6573071	6573269	1000	-	.	gene_id "MSTRG.49702"; transcript_id "MSTRG.49702.1595"; exon_number "3";
chr12	StringTie	exon	6577785	6577917	1000	-	.	gene_id "MSTRG.49702"; transcript_id "MSTRG.49702.1595"; exon_number "4";
chr12	StringTie	exon	6578029	6578137	1000	-	.	gene_id "MSTRG.49702"; transcript_id "MSTRG.49702.1595"; exon_number "5";
chr12	StringTie	exon	6578409	6578546	1000	-	.	gene_id "MSTRG.49702"; transcript_id "MSTRG.49702.1595"; exon_number "6";
chr12	StringTie	exon	6578846	6578917	1000	-	.	gene_id "MSTRG.49702"; transcript_id "MSTRG.49702.1595"; exon_number "7";
chr12	StringTie	exon	6581044	6581173	1000	-	.	gene_id "MSTRG.49702"; transcript_id "MSTRG.49702.1595"; exon_number "8";
chr12	StringTie	exon	6581291	6581388	1000	-	.	gene_id "MSTRG.49702"; transcript_id "MSTRG.49702.1595"; exon_number "9";
chr12	StringTie	exon	6581649	6581814	1000	-	.	gene_id "MSTRG.49702"; transcript_id "MSTRG.49702.1595"; exon_number "10";
chr12	StringTie	exon	6582137	6582281	1000	-	.	gene_id "MSTRG.49702"; transcript_id "MSTRG.49702.1595"; exon_number "11";
chr12	StringTie	exon	6582615	6582748	1000	-	.	gene_id "MSTRG.49702"; transcript_id "MSTRG.49702.1595"; exon_number "12";
chr12	StringTie	exon	6582848	6582936	1000	-	.	gene_id "MSTRG.49702"; transcript_id "MSTRG.49702.1595"; exon_number "13";
chr12	StringTie	exon	6583027	6583113	1000	-	.	gene_id "MSTRG.49702"; transcript_id "MSTRG.49702.1595"; exon_number "14";
chr12	StringTie	exon	6583198	6583375	1000	-	.	gene_id "MSTRG.49702"; transcript_id "MSTRG.49702.1595"; exon_number "15";
chr12	StringTie	exon	6587384	6587559	1000	-	.	gene_id "MSTRG.49702"; transcript_id "MSTRG.49702.1595"; exon_number "16";
chr12	StringTie	exon	6587712	6587949	1000	-	.	gene_id "MSTRG.49702"; transcript_id "MSTRG.49702.1595"; exon_number "17";
chr12	StringTie	exon	6588298	6588422	1000	-	.	gene_id "MSTRG.49702"; transcript_id "MSTRG.49702.1595"; exon_number "18";
chr12	StringTie	exon	6591466	6591583	1000	-	.	gene_id "MSTRG.49702"; transcript_id "MSTRG.49702.1595"; exon_number "19";
chr12	StringTie	exon	6591694	6591825	1000	-	.	gene_id "MSTRG.49702"; transcript_id "MSTRG.49702.1595"; exon_number "20";
chr12	StringTie	exon	6591916	6592057	1000	-	.	gene_id "MSTRG.49702"; transcript_id "MSTRG.49702.1595"; exon_number "21";
chr12	StringTie	exon	6592393	6592566	1000	-	.	gene_id "MSTRG.49702"; transcript_id "MSTRG.49702.1595"; exon_number "22";
chr12	StringTie	exon	6592696	6592817	1000	-	.	gene_id "MSTRG.49702"; transcript_id "MSTRG.49702.1595"; exon_number "23";
chr12	StringTie	exon	6593091	6593228	1000	-	.	gene_id "MSTRG.49702"; transcript_id "MSTRG.49702.1595"; exon_number "24";
chr12	StringTie	exon	6593416	6593616	1000	-	.	gene_id "MSTRG.49702"; transcript_id "MSTRG.49702.1595"; exon_number "25";
chr12	StringTie	exon	6594459	6594650	1000	-	.	gene_id "MSTRG.49702"; transcript_id "MSTRG.49702.1595"; exon_number "26";
chr12	StringTie	exon	6595334	6595430	1000	-	.	gene_id "MSTRG.49702"; transcript_id "MSTRG.49702.1595"; exon_number "27";
chr12	StringTie	exon	6596006	6596137	1000	-	.	gene_id "MSTRG.49702"; transcript_id "MSTRG.49702.1595"; exon_number "28";
chr12	StringTie	exon	6597894	6598099	1000	-	.	gene_id "MSTRG.49702"; transcript_id "MSTRG.49702.1595"; exon_number "29";
chr12	StringTie	exon	6598222	6598425	1000	-	.	gene_id "MSTRG.49702"; transcript_id "MSTRG.49702.1595"; exon_number "30";
chr12	StringTie	exon	6599773	6600012	1000	-	.	gene_id "MSTRG.49702"; transcript_id "MSTRG.49702.1595"; exon_number "31";
chr12	StringTie	exon	6600217	6600356	1000	-	.	gene_id "MSTRG.49702"; transcript_id "MSTRG.49702.1595"; exon_number "32";
chr12	StringTie	exon	6600534	6600669	1000	-	.	gene_id "MSTRG.49702"; transcript_id "MSTRG.49702.1595"; exon_number "33";
chr12	StringTie	exon	6600926	6601053	1000	-	.	gene_id "MSTRG.49702"; transcript_id "MSTRG.49702.1595"; exon_number "34";
chr12	StringTie	exon	6601289	6601530	1000	-	.	gene_id "MSTRG.49702"; transcript_id "MSTRG.49702.1595"; exon_number "35";
chr12	StringTie	exon	6601648	6601766	1000	-	.	gene_id "MSTRG.49702"; transcript_id "MSTRG.49702.1595"; exon_number "36";
chr12	StringTie	exon	6601960	6602154	1000	-	.	gene_id "MSTRG.49702"; transcript_id "MSTRG.49702.1595"; exon_number "37";
chr12	StringTie	exon	6602376	6602479	1000	-	.	gene_id "MSTRG.49702"; transcript_id "MSTRG.49702.1595"; exon_number "38";
chr12	StringTie	exon	6606274	6606451	1000	-	.	gene_id "MSTRG.49702"; transcript_id "MSTRG.49702.1595"; exon_number "39";
chr12	StringTie	exon	6607300	6607405	1000	-	.	gene_id "MSTRG.49702"; transcript_id "MSTRG.49702.1595"; exon_number "40";
chr12	StringTie	transcript	6570072	6607482	1000	-	.	gene_id "MSTRG.49702"; transcript_id "MSTRG.49702.1596";
chr12	StringTie	exon	6570072	6570693	1000	-	.	gene_id "MSTRG.49702"; transcript_id "MSTRG.49702.1596"; exon_number "1";
chr12	StringTie	exon	6570869	6571032	1000	-	.	gene_id "MSTRG.49702"; transcript_id "MSTRG.49702.1596"; exon_number "2";
chr12	StringTie	exon	6573071	6573269	1000	-	.	gene_id "MSTRG.49702"; transcript_id "MSTRG.49702.1596"; exon_number "3";
chr12	StringTie	exon	6577785	6577917	1000	-	.	gene_id "MSTRG.49702"; transcript_id "MSTRG.49702.1596"; exon_number "4";
chr12	StringTie	exon	6578029	6578137	1000	-	.	gene_id "MSTRG.49702"; transcript_id "MSTRG.49702.1596"; exon_number "5";
chr12	StringTie	exon	6578409	6578546	1000	-	.	gene_id "MSTRG.49702"; transcript_id "MSTRG.49702.1596"; exon_number "6";
chr12	StringTie	exon	6578846	6578917	1000	-	.	gene_id "MSTRG.49702"; transcript_id "MSTRG.49702.1596"; exon_number "7";
chr12	StringTie	exon	6581044	6581173	1000	-	.	gene_id "MSTRG.49702"; transcript_id "MSTRG.49702.1596"; exon_number "8";
chr12	StringTie	exon	6581291	6581385	1000	-	.	gene_id "MSTRG.49702"; transcript_id "MSTRG.49702.1596"; exon_number "9";
chr12	StringTie	exon	6581649	6581814	1000	-	.	gene_id "MSTRG.49702"; transcript_id "MSTRG.49702.1596"; exon_number "10";
chr12	StringTie	exon	6582137	6582281	1000	-	.	gene_id "MSTRG.49702"; transcript_id "MSTRG.49702.1596"; exon_number "11";
chr12	StringTie	exon	6582615	6582748	1000	-	.	gene_id "MSTRG.49702"; transcript_id "MSTRG.49702.1596"; exon_number "12";
chr12	StringTie	exon	6582848	6582936	1000	-	.	gene_id "MSTRG.49702"; transcript_id "MSTRG.49702.1596"; exon_number "13";
chr12	StringTie	exon	6583027	6583113	1000	-	.	gene_id "MSTRG.49702"; transcript_id "MSTRG.49702.1596"; exon_number "14";
chr12	StringTie	exon	6583196	6583375	1000	-	.	gene_id "MSTRG.49702"; transcript_id "MSTRG.49702.1596"; exon_number "15";
chr12	StringTie	exon	6587384	6587559	1000	-	.	gene_id "MSTRG.49702"; transcript_id "MSTRG.49702.1596"; exon_number "16";
chr12	StringTie	exon	6587712	6587949	1000	-	.	gene_id "MSTRG.49702"; transcript_id "MSTRG.49702.1596"; exon_number "17";
chr12	StringTie	exon	6588298	6588422	1000	-	.	gene_id "MSTRG.49702"; transcript_id "MSTRG.49702.1596"; exon_number "18";
chr12	StringTie	exon	6591466	6591583	1000	-	.	gene_id "MSTRG.49702"; transcript_id "MSTRG.49702.1596"; exon_number "19";
chr12	StringTie	exon	6591694	6591825	1000	-	.	gene_id "MSTRG.49702"; transcript_id "MSTRG.49702.1596"; exon_number "20";
chr12	StringTie	exon	6591916	6592057	1000	-	.	gene_id "MSTRG.49702"; transcript_id "MSTRG.49702.1596"; exon_number "21";
chr12	StringTie	exon	6592393	6592566	1000	-	.	gene_id "MSTRG.49702"; transcript_id "MSTRG.49702.1596"; exon_number "22";
chr12	StringTie	exon	6592696	6592817	1000	-	.	gene_id "MSTRG.49702"; transcript_id "MSTRG.49702.1596"; exon_number "23";
chr12	StringTie	exon	6593091	6593228	1000	-	.	gene_id "MSTRG.49702"; transcript_id "MSTRG.49702.1596"; exon_number "24";
chr12	StringTie	exon	6593416	6593616	1000	-	.	gene_id "MSTRG.49702"; transcript_id "MSTRG.49702.1596"; exon_number "25";
chr12	StringTie	exon	6594459	6594650	1000	-	.	gene_id "MSTRG.49702"; transcript_id "MSTRG.49702.1596"; exon_number "26";
chr12	StringTie	exon	6595334	6595430	1000	-	.	gene_id "MSTRG.49702"; transcript_id "MSTRG.49702.1596"; exon_number "27";
chr12	StringTie	exon	6596006	6596137	1000	-	.	gene_id "MSTRG.49702"; transcript_id "MSTRG.49702.1596"; exon_number "28";
chr12	StringTie	exon	6597894	6598099	1000	-	.	gene_id "MSTRG.49702"; transcript_id "MSTRG.49702.1596"; exon_number "29";
chr12	StringTie	exon	6598222	6598425	1000	-	.	gene_id "MSTRG.49702"; transcript_id "MSTRG.49702.1596"; exon_number "30";
chr12	StringTie	exon	6599773	6600012	1000	-	.	gene_id "MSTRG.49702"; transcript_id "MSTRG.49702.1596"; exon_number "31";
chr12	StringTie	exon	6600217	6600356	1000	-	.	gene_id "MSTRG.49702"; transcript_id "MSTRG.49702.1596"; exon_number "32";
chr12	StringTie	exon	6600534	6600669	1000	-	.	gene_id "MSTRG.49702"; transcript_id "MSTRG.49702.1596"; exon_number "33";
chr12	StringTie	exon	6600926	6601053	1000	-	.	gene_id "MSTRG.49702"; transcript_id "MSTRG.49702.1596"; exon_number "34";
chr12	StringTie	exon	6601289	6601530	1000	-	.	gene_id "MSTRG.49702"; transcript_id "MSTRG.49702.1596"; exon_number "35";
chr12	StringTie	exon	6601648	6601766	1000	-	.	gene_id "MSTRG.49702"; transcript_id "MSTRG.49702.1596"; exon_number "36";
chr12	StringTie	exon	6601960	6602175	1000	-	.	gene_id "MSTRG.49702"; transcript_id "MSTRG.49702.1596"; exon_number "37";
chr12	StringTie	exon	6602376	6602497	1000	-	.	gene_id "MSTRG.49702"; transcript_id "MSTRG.49702.1596"; exon_number "38";
chr12	StringTie	exon	6606274	6606451	1000	-	.	gene_id "MSTRG.49702"; transcript_id "MSTRG.49702.1596"; exon_number "39";
chr12	StringTie	exon	6607300	6607482	1000	-	.	gene_id "MSTRG.49702"; transcript_id "MSTRG.49702.1596"; exon_number "40";
chr12	StringTie	transcript	6570073	6607463	1000	-	.	gene_id "MSTRG.49702"; transcript_id "MSTRG.49702.1597";
chr12	StringTie	exon	6570073	6570689	1000	-	.	gene_id "MSTRG.49702"; transcript_id "MSTRG.49702.1597"; exon_number "1";
chr12	StringTie	exon	6570869	6571032	1000	-	.	gene_id "MSTRG.49702"; transcript_id "MSTRG.49702.1597"; exon_number "2";
chr12	StringTie	exon	6573071	6573269	1000	-	.	gene_id "MSTRG.49702"; transcript_id "MSTRG.49702.1597"; exon_number "3";
chr12	StringTie	exon	6577785	6577917	1000	-	.	gene_id "MSTRG.49702"; transcript_id "MSTRG.49702.1597"; exon_number "4";
chr12	StringTie	exon	6578029	6578137	1000	-	.	gene_id "MSTRG.49702"; transcript_id "MSTRG.49702.1597"; exon_number "5";
chr12	StringTie	exon	6578409	6578546	1000	-	.	gene_id "MSTRG.49702"; transcript_id "MSTRG.49702.1597"; exon_number "6";
chr12	StringTie	exon	6578846	6578917	1000	-	.	gene_id "MSTRG.49702"; transcript_id "MSTRG.49702.1597"; exon_number "7";
chr12	StringTie	exon	6581038	6581173	1000	-	.	gene_id "MSTRG.49702"; transcript_id "MSTRG.49702.1597"; exon_number "8";
chr12	StringTie	exon	6581291	6581388	1000	-	.	gene_id "MSTRG.49702"; transcript_id "MSTRG.49702.1597"; exon_number "9";
chr12	StringTie	exon	6581649	6581814	1000	-	.	gene_id "MSTRG.49702"; transcript_id "MSTRG.49702.1597"; exon_number "10";
chr12	StringTie	exon	6582137	6582281	1000	-	.	gene_id "MSTRG.49702"; transcript_id "MSTRG.49702.1597"; exon_number "11";
chr12	StringTie	exon	6582615	6582748	1000	-	.	gene_id "MSTRG.49702"; transcript_id "MSTRG.49702.1597"; exon_number "12";
chr12	StringTie	exon	6582848	6582936	1000	-	.	gene_id "MSTRG.49702"; transcript_id "MSTRG.49702.1597"; exon_number "13";
chr12	StringTie	exon	6583027	6583113	1000	-	.	gene_id "MSTRG.49702"; transcript_id "MSTRG.49702.1597"; exon_number "14";
chr12	StringTie	exon	6583198	6583375	1000	-	.	gene_id "MSTRG.49702"; transcript_id "MSTRG.49702.1597"; exon_number "15";
chr12	StringTie	exon	6587384	6587559	1000	-	.	gene_id "MSTRG.49702"; transcript_id "MSTRG.49702.1597"; exon_number "16";
chr12	StringTie	exon	6587712	6587949	1000	-	.	gene_id "MSTRG.49702"; transcript_id "MSTRG.49702.1597"; exon_number "17";
chr12	StringTie	exon	6588298	6588422	1000	-	.	gene_id "MSTRG.49702"; transcript_id "MSTRG.49702.1597"; exon_number "18";
chr12	StringTie	exon	6591466	6591583	1000	-	.	gene_id "MSTRG.49702"; transcript_id "MSTRG.49702.1597"; exon_number "19";
chr12	StringTie	exon	6591694	6591825	1000	-	.	gene_id "MSTRG.49702"; transcript_id "MSTRG.49702.1597"; exon_number "20";
chr12	StringTie	exon	6591916	6592057	1000	-	.	gene_id "MSTRG.49702"; transcript_id "MSTRG.49702.1597"; exon_number "21";
chr12	StringTie	exon	6592393	6592566	1000	-	.	gene_id "MSTRG.49702"; transcript_id "MSTRG.49702.1597"; exon_number "22";
chr12	StringTie	exon	6592696	6592817	1000	-	.	gene_id "MSTRG.49702"; transcript_id "MSTRG.49702.1597"; exon_number "23";
chr12	StringTie	exon	6593091	6593228	1000	-	.	gene_id "MSTRG.49702"; transcript_id "MSTRG.49702.1597"; exon_number "24";
chr12	StringTie	exon	6593416	6593616	1000	-	.	gene_id "MSTRG.49702"; transcript_id "MSTRG.49702.1597"; exon_number "25";
```
