## Additional File 7 - TCGA transcript assembly for "Widespread 3’ UTR splicing regulates expression of oncogene transcripts in sequence-dependent and independent manners": all_tissues_agg-agg-agg.gtf (part 1513 of 2216)

```
chr12	StringTie	exon	6594459	6594650	1000	-	.	gene_id "MSTRG.49702"; transcript_id "MSTRG.49702.1597"; exon_number "26";
chr12	StringTie	exon	6595334	6595430	1000	-	.	gene_id "MSTRG.49702"; transcript_id "MSTRG.49702.1597"; exon_number "27";
chr12	StringTie	exon	6596006	6596137	1000	-	.	gene_id "MSTRG.49702"; transcript_id "MSTRG.49702.1597"; exon_number "28";
chr12	StringTie	exon	6597894	6598099	1000	-	.	gene_id "MSTRG.49702"; transcript_id "MSTRG.49702.1597"; exon_number "29";
chr12	StringTie	exon	6598222	6598425	1000	-	.	gene_id "MSTRG.49702"; transcript_id "MSTRG.49702.1597"; exon_number "30";
chr12	StringTie	exon	6599773	6600012	1000	-	.	gene_id "MSTRG.49702"; transcript_id "MSTRG.49702.1597"; exon_number "31";
chr12	StringTie	exon	6600217	6600356	1000	-	.	gene_id "MSTRG.49702"; transcript_id "MSTRG.49702.1597"; exon_number "32";
chr12	StringTie	exon	6600534	6600669	1000	-	.	gene_id "MSTRG.49702"; transcript_id "MSTRG.49702.1597"; exon_number "33";
chr12	StringTie	exon	6600926	6601053	1000	-	.	gene_id "MSTRG.49702"; transcript_id "MSTRG.49702.1597"; exon_number "34";
chr12	StringTie	exon	6601289	6601530	1000	-	.	gene_id "MSTRG.49702"; transcript_id "MSTRG.49702.1597"; exon_number "35";
chr12	StringTie	exon	6601648	6601766	1000	-	.	gene_id "MSTRG.49702"; transcript_id "MSTRG.49702.1597"; exon_number "36";
chr12	StringTie	exon	6601960	6602154	1000	-	.	gene_id "MSTRG.49702"; transcript_id "MSTRG.49702.1597"; exon_number "37";
chr12	StringTie	exon	6602376	6602497	1000	-	.	gene_id "MSTRG.49702"; transcript_id "MSTRG.49702.1597"; exon_number "38";
chr12	StringTie	exon	6606274	6606451	1000	-	.	gene_id "MSTRG.49702"; transcript_id "MSTRG.49702.1597"; exon_number "39";
chr12	StringTie	exon	6607300	6607463	1000	-	.	gene_id "MSTRG.49702"; transcript_id "MSTRG.49702.1597"; exon_number "40";
chr12	StringTie	transcript	6570073	6607417	1000	-	.	gene_id "MSTRG.49702"; transcript_id "MSTRG.49702.1598";
chr12	StringTie	exon	6570073	6570693	1000	-	.	gene_id "MSTRG.49702"; transcript_id "MSTRG.49702.1598"; exon_number "1";
chr12	StringTie	exon	6570869	6571032	1000	-	.	gene_id "MSTRG.49702"; transcript_id "MSTRG.49702.1598"; exon_number "2";
chr12	StringTie	exon	6573071	6573269	1000	-	.	gene_id "MSTRG.49702"; transcript_id "MSTRG.49702.1598"; exon_number "3";
chr12	StringTie	exon	6577785	6577917	1000	-	.	gene_id "MSTRG.49702"; transcript_id "MSTRG.49702.1598"; exon_number "4";
chr12	StringTie	exon	6578029	6578117	1000	-	.	gene_id "MSTRG.49702"; transcript_id "MSTRG.49702.1598"; exon_number "5";
chr12	StringTie	exon	6578409	6578546	1000	-	.	gene_id "MSTRG.49702"; transcript_id "MSTRG.49702.1598"; exon_number "6";
chr12	StringTie	exon	6578846	6578917	1000	-	.	gene_id "MSTRG.49702"; transcript_id "MSTRG.49702.1598"; exon_number "7";
chr12	StringTie	exon	6581038	6581173	1000	-	.	gene_id "MSTRG.49702"; transcript_id "MSTRG.49702.1598"; exon_number "8";
chr12	StringTie	exon	6581291	6581388	1000	-	.	gene_id "MSTRG.49702"; transcript_id "MSTRG.49702.1598"; exon_number "9";
chr12	StringTie	exon	6581649	6581814	1000	-	.	gene_id "MSTRG.49702"; transcript_id "MSTRG.49702.1598"; exon_number "10";
chr12	StringTie	exon	6582137	6582281	1000	-	.	gene_id "MSTRG.49702"; transcript_id "MSTRG.49702.1598"; exon_number "11";
chr12	StringTie	exon	6582615	6582748	1000	-	.	gene_id "MSTRG.49702"; transcript_id "MSTRG.49702.1598"; exon_number "12";
chr12	StringTie	exon	6582848	6582936	1000	-	.	gene_id "MSTRG.49702"; transcript_id "MSTRG.49702.1598"; exon_number "13";
chr12	StringTie	exon	6583027	6583375	1000	-	.	gene_id "MSTRG.49702"; transcript_id "MSTRG.49702.1598"; exon_number "14";
chr12	StringTie	exon	6587384	6587559	1000	-	.	gene_id "MSTRG.49702"; transcript_id "MSTRG.49702.1598"; exon_number "15";
chr12	StringTie	exon	6587712	6587949	1000	-	.	gene_id "MSTRG.49702"; transcript_id "MSTRG.49702.1598"; exon_number "16";
chr12	StringTie	exon	6588298	6588422	1000	-	.	gene_id "MSTRG.49702"; transcript_id "MSTRG.49702.1598"; exon_number "17";
chr12	StringTie	exon	6591466	6591583	1000	-	.	gene_id "MSTRG.49702"; transcript_id "MSTRG.49702.1598"; exon_number "18";
chr12	StringTie	exon	6591694	6591825	1000	-	.	gene_id "MSTRG.49702"; transcript_id "MSTRG.49702.1598"; exon_number "19";
chr12	StringTie	exon	6591916	6592057	1000	-	.	gene_id "MSTRG.49702"; transcript_id "MSTRG.49702.1598"; exon_number "20";
chr12	StringTie	exon	6592393	6592566	1000	-	.	gene_id "MSTRG.49702"; transcript_id "MSTRG.49702.1598"; exon_number "21";
chr12	StringTie	exon	6592696	6592817	1000	-	.	gene_id "MSTRG.49702"; transcript_id "MSTRG.49702.1598"; exon_number "22";
chr12	StringTie	exon	6593091	6593228	1000	-	.	gene_id "MSTRG.49702"; transcript_id "MSTRG.49702.1598"; exon_number "23";
chr12	StringTie	exon	6593416	6593616	1000	-	.	gene_id "MSTRG.49702"; transcript_id "MSTRG.49702.1598"; exon_number "24";
chr12	StringTie	exon	6594459	6594650	1000	-	.	gene_id "MSTRG.49702"; transcript_id "MSTRG.49702.1598"; exon_number "25";
chr12	StringTie	exon	6595334	6595430	1000	-	.	gene_id "MSTRG.49702"; transcript_id "MSTRG.49702.1598"; exon_number "26";
chr12	StringTie	exon	6596006	6596137	1000	-	.	gene_id "MSTRG.49702"; transcript_id "MSTRG.49702.1598"; exon_number "27";
chr12	StringTie	exon	6597894	6598099	1000	-	.	gene_id "MSTRG.49702"; transcript_id "MSTRG.49702.1598"; exon_number "28";
chr12	StringTie	exon	6598222	6598425	1000	-	.	gene_id "MSTRG.49702"; transcript_id "MSTRG.49702.1598"; exon_number "29";
chr12	StringTie	exon	6599773	6600012	1000	-	.	gene_id "MSTRG.49702"; transcript_id "MSTRG.49702.1598"; exon_number "30";
chr12	StringTie	exon	6600217	6600395	1000	-	.	gene_id "MSTRG.49702"; transcript_id "MSTRG.49702.1598"; exon_number "31";
chr12	StringTie	exon	6600534	6600669	1000	-	.	gene_id "MSTRG.49702"; transcript_id "MSTRG.49702.1598"; exon_number "32";
chr12	StringTie	exon	6600926	6601053	1000	-	.	gene_id "MSTRG.49702"; transcript_id "MSTRG.49702.1598"; exon_number "33";
chr12	StringTie	exon	6601289	6601530	1000	-	.	gene_id "MSTRG.49702"; transcript_id "MSTRG.49702.1598"; exon_number "34";
chr12	StringTie	exon	6601648	6601766	1000	-	.	gene_id "MSTRG.49702"; transcript_id "MSTRG.49702.1598"; exon_number "35";
chr12	StringTie	exon	6601960	6602175	1000	-	.	gene_id "MSTRG.49702"; transcript_id "MSTRG.49702.1598"; exon_number "36";
chr12	StringTie	exon	6602376	6602497	1000	-	.	gene_id "MSTRG.49702"; transcript_id "MSTRG.49702.1598"; exon_number "37";
chr12	StringTie	exon	6606274	6606451	1000	-	.	gene_id "MSTRG.49702"; transcript_id "MSTRG.49702.1598"; exon_number "38";
chr12	StringTie	exon	6607300	6607417	1000	-	.	gene_id "MSTRG.49702"; transcript_id "MSTRG.49702.1598"; exon_number "39";
chr12	StringTie	transcript	6570073	6607482	1000	-	.	gene_id "MSTRG.49702"; transcript_id "MSTRG.49702.1599";
chr12	StringTie	exon	6570073	6570693	1000	-	.	gene_id "MSTRG.49702"; transcript_id "MSTRG.49702.1599"; exon_number "1";
chr12	StringTie	exon	6570869	6571032	1000	-	.	gene_id "MSTRG.49702"; transcript_id "MSTRG.49702.1599"; exon_number "2";
chr12	StringTie	exon	6573071	6573269	1000	-	.	gene_id "MSTRG.49702"; transcript_id "MSTRG.49702.1599"; exon_number "3";
chr12	StringTie	exon	6577785	6577917	1000	-	.	gene_id "MSTRG.49702"; transcript_id "MSTRG.49702.1599"; exon_number "4";
chr12	StringTie	exon	6578029	6578117	1000	-	.	gene_id "MSTRG.49702"; transcript_id "MSTRG.49702.1599"; exon_number "5";
chr12	StringTie	exon	6578409	6578546	1000	-	.	gene_id "MSTRG.49702"; transcript_id "MSTRG.49702.1599"; exon_number "6";
chr12	StringTie	exon	6578846	6578917	1000	-	.	gene_id "MSTRG.49702"; transcript_id "MSTRG.49702.1599"; exon_number "7";
chr12	StringTie	exon	6581044	6581173	1000	-	.	gene_id "MSTRG.49702"; transcript_id "MSTRG.49702.1599"; exon_number "8";
chr12	StringTie	exon	6581291	6581388	1000	-	.	gene_id "MSTRG.49702"; transcript_id "MSTRG.49702.1599"; exon_number "9";
chr12	StringTie	exon	6581649	6581814	1000	-	.	gene_id "MSTRG.49702"; transcript_id "MSTRG.49702.1599"; exon_number "10";
chr12	StringTie	exon	6582137	6582281	1000	-	.	gene_id "MSTRG.49702"; transcript_id "MSTRG.49702.1599"; exon_number "11";
chr12	StringTie	exon	6582615	6582748	1000	-	.	gene_id "MSTRG.49702"; transcript_id "MSTRG.49702.1599"; exon_number "12";
chr12	StringTie	exon	6582848	6582936	1000	-	.	gene_id "MSTRG.49702"; transcript_id "MSTRG.49702.1599"; exon_number "13";
chr12	StringTie	exon	6583027	6583113	1000	-	.	gene_id "MSTRG.49702"; transcript_id "MSTRG.49702.1599"; exon_number "14";
chr12	StringTie	exon	6583198	6583375	1000	-	.	gene_id "MSTRG.49702"; transcript_id "MSTRG.49702.1599"; exon_number "15";
chr12	StringTie	exon	6587384	6587559	1000	-	.	gene_id "MSTRG.49702"; transcript_id "MSTRG.49702.1599"; exon_number "16";
chr12	StringTie	exon	6587712	6587949	1000	-	.	gene_id "MSTRG.49702"; transcript_id "MSTRG.49702.1599"; exon_number "17";
chr12	StringTie	exon	6588298	6588422	1000	-	.	gene_id "MSTRG.49702"; transcript_id "MSTRG.49702.1599"; exon_number "18";
chr12	StringTie	exon	6591466	6591583	1000	-	.	gene_id "MSTRG.49702"; transcript_id "MSTRG.49702.1599"; exon_number "19";
chr12	StringTie	exon	6591694	6591825	1000	-	.	gene_id "MSTRG.49702"; transcript_id "MSTRG.49702.1599"; exon_number "20";
chr12	StringTie	exon	6591916	6592057	1000	-	.	gene_id "MSTRG.49702"; transcript_id "MSTRG.49702.1599"; exon_number "21";
chr12	StringTie	exon	6592393	6592566	1000	-	.	gene_id "MSTRG.49702"; transcript_id "MSTRG.49702.1599"; exon_number "22";
chr12	StringTie	exon	6592696	6592817	1000	-	.	gene_id "MSTRG.49702"; transcript_id "MSTRG.49702.1599"; exon_number "23";
chr12	StringTie	exon	6593091	6593228	1000	-	.	gene_id "MSTRG.49702"; transcript_id "MSTRG.49702.1599"; exon_number "24";
chr12	StringTie	exon	6593416	6593616	1000	-	.	gene_id "MSTRG.49702"; transcript_id "MSTRG.49702.1599"; exon_number "25";
chr12	StringTie	exon	6594459	6594650	1000	-	.	gene_id "MSTRG.49702"; transcript_id "MSTRG.49702.1599"; exon_number "26";
chr12	StringTie	exon	6595334	6595430	1000	-	.	gene_id "MSTRG.49702"; transcript_id "MSTRG.49702.1599"; exon_number "27";
chr12	StringTie	exon	6596006	6596137	1000	-	.	gene_id "MSTRG.49702"; transcript_id "MSTRG.49702.1599"; exon_number "28";
chr12	StringTie	exon	6597894	6598099	1000	-	.	gene_id "MSTRG.49702"; transcript_id "MSTRG.49702.1599"; exon_number "29";
chr12	StringTie	exon	6598222	6598418	1000	-	.	gene_id "MSTRG.49702"; transcript_id "MSTRG.49702.1599"; exon_number "30";
chr12	StringTie	exon	6599773	6600012	1000	-	.	gene_id "MSTRG.49702"; transcript_id "MSTRG.49702.1599"; exon_number "31";
chr12	StringTie	exon	6600217	6600356	1000	-	.	gene_id "MSTRG.49702"; transcript_id "MSTRG.49702.1599"; exon_number "32";
chr12	StringTie	exon	6600534	6600669	1000	-	.	gene_id "MSTRG.49702"; transcript_id "MSTRG.49702.1599"; exon_number "33";
chr12	StringTie	exon	6600926	6601053	1000	-	.	gene_id "MSTRG.49702"; transcript_id "MSTRG.49702.1599"; exon_number "34";
chr12	StringTie	exon	6601289	6601530	1000	-	.	gene_id "MSTRG.49702"; transcript_id "MSTRG.49702.1599"; exon_number "35";
chr12	StringTie	exon	6601648	6601766	1000	-	.	gene_id "MSTRG.49702"; transcript_id "MSTRG.49702.1599"; exon_number "36";
chr12	StringTie	exon	6601960	6602154	1000	-	.	gene_id "MSTRG.49702"; transcript_id "MSTRG.49702.1599"; exon_number "37";
chr12	StringTie	exon	6602376	6602497	1000	-	.	gene_id "MSTRG.49702"; transcript_id "MSTRG.49702.1599"; exon_number "38";
chr12	StringTie	exon	6606274	6606451	1000	-	.	gene_id "MSTRG.49702"; transcript_id "MSTRG.49702.1599"; exon_number "39";
chr12	StringTie	exon	6607300	6607482	1000	-	.	gene_id "MSTRG.49702"; transcript_id "MSTRG.49702.1599"; exon_number "40";
chr12	StringTie	transcript	6438849	6451709	1000	-	.	gene_id "MSTRG.49702"; transcript_id "MSTRG.49702.16";
chr12	StringTie	exon	6438849	6439676	1000	-	.	gene_id "MSTRG.49702"; transcript_id "MSTRG.49702.16"; exon_number "1";
chr12	StringTie	exon	6446961	6448150	1000	-	.	gene_id "MSTRG.49702"; transcript_id "MSTRG.49702.16"; exon_number "2";
chr12	StringTie	exon	6448640	6448737	1000	-	.	gene_id "MSTRG.49702"; transcript_id "MSTRG.49702.16"; exon_number "3";
chr12	StringTie	exon	6450341	6450708	1000	-	.	gene_id "MSTRG.49702"; transcript_id "MSTRG.49702.16"; exon_number "4";
chr12	StringTie	exon	6450893	6451709	1000	-	.	gene_id "MSTRG.49702"; transcript_id "MSTRG.49702.16"; exon_number "5";
chr12	StringTie	transcript	6570073	6607456	1000	-	.	gene_id "MSTRG.49702"; transcript_id "MSTRG.49702.1600";
chr12	StringTie	exon	6570073	6570693	1000	-	.	gene_id "MSTRG.49702"; transcript_id "MSTRG.49702.1600"; exon_number "1";
chr12	StringTie	exon	6570869	6571032	1000	-	.	gene_id "MSTRG.49702"; transcript_id "MSTRG.49702.1600"; exon_number "2";
chr12	StringTie	exon	6573071	6573269	1000	-	.	gene_id "MSTRG.49702"; transcript_id "MSTRG.49702.1600"; exon_number "3";
chr12	StringTie	exon	6577785	6577917	1000	-	.	gene_id "MSTRG.49702"; transcript_id "MSTRG.49702.1600"; exon_number "4";
chr12	StringTie	exon	6578029	6578117	1000	-	.	gene_id "MSTRG.49702"; transcript_id "MSTRG.49702.1600"; exon_number "5";
chr12	StringTie	exon	6578409	6578543	1000	-	.	gene_id "MSTRG.49702"; transcript_id "MSTRG.49702.1600"; exon_number "6";
chr12	StringTie	exon	6578846	6578917	1000	-	.	gene_id "MSTRG.49702"; transcript_id "MSTRG.49702.1600"; exon_number "7";
chr12	StringTie	exon	6581044	6581173	1000	-	.	gene_id "MSTRG.49702"; transcript_id "MSTRG.49702.1600"; exon_number "8";
chr12	StringTie	exon	6581291	6581388	1000	-	.	gene_id "MSTRG.49702"; transcript_id "MSTRG.49702.1600"; exon_number "9";
chr12	StringTie	exon	6581649	6581814	1000	-	.	gene_id "MSTRG.49702"; transcript_id "MSTRG.49702.1600"; exon_number "10";
chr12	StringTie	exon	6582137	6582281	1000	-	.	gene_id "MSTRG.49702"; transcript_id "MSTRG.49702.1600"; exon_number "11";
chr12	StringTie	exon	6582615	6582748	1000	-	.	gene_id "MSTRG.49702"; transcript_id "MSTRG.49702.1600"; exon_number "12";
chr12	StringTie	exon	6582848	6582936	1000	-	.	gene_id "MSTRG.49702"; transcript_id "MSTRG.49702.1600"; exon_number "13";
chr12	StringTie	exon	6583027	6583113	1000	-	.	gene_id "MSTRG.49702"; transcript_id "MSTRG.49702.1600"; exon_number "14";
chr12	StringTie	exon	6583198	6583375	1000	-	.	gene_id "MSTRG.49702"; transcript_id "MSTRG.49702.1600"; exon_number "15";
chr12	StringTie	exon	6587384	6587559	1000	-	.	gene_id "MSTRG.49702"; transcript_id "MSTRG.49702.1600"; exon_number "16";
chr12	StringTie	exon	6587712	6587949	1000	-	.	gene_id "MSTRG.49702"; transcript_id "MSTRG.49702.1600"; exon_number "17";
chr12	StringTie	exon	6588298	6588422	1000	-	.	gene_id "MSTRG.49702"; transcript_id "MSTRG.49702.1600"; exon_number "18";
chr12	StringTie	exon	6591466	6591583	1000	-	.	gene_id "MSTRG.49702"; transcript_id "MSTRG.49702.1600"; exon_number "19";
chr12	StringTie	exon	6591694	6591825	1000	-	.	gene_id "MSTRG.49702"; transcript_id "MSTRG.49702.1600"; exon_number "20";
chr12	StringTie	exon	6591916	6592057	1000	-	.	gene_id "MSTRG.49702"; transcript_id "MSTRG.49702.1600"; exon_number "21";
chr12	StringTie	exon	6592393	6592566	1000	-	.	gene_id "MSTRG.49702"; transcript_id "MSTRG.49702.1600"; exon_number "22";
chr12	StringTie	exon	6592696	6592817	1000	-	.	gene_id "MSTRG.49702"; transcript_id "MSTRG.49702.1600"; exon_number "23";
chr12	StringTie	exon	6593091	6593228	1000	-	.	gene_id "MSTRG.49702"; transcript_id "MSTRG.49702.1600"; exon_number "24";
chr12	StringTie	exon	6593416	6593616	1000	-	.	gene_id "MSTRG.49702"; transcript_id "MSTRG.49702.1600"; exon_number "25";
chr12	StringTie	exon	6594459	6594650	1000	-	.	gene_id "MSTRG.49702"; transcript_id "MSTRG.49702.1600"; exon_number "26";
chr12	StringTie	exon	6595334	6595430	1000	-	.	gene_id "MSTRG.49702"; transcript_id "MSTRG.49702.1600"; exon_number "27";
chr12	StringTie	exon	6596006	6596137	1000	-	.	gene_id "MSTRG.49702"; transcript_id "MSTRG.49702.1600"; exon_number "28";
chr12	StringTie	exon	6597894	6598099	1000	-	.	gene_id "MSTRG.49702"; transcript_id "MSTRG.49702.1600"; exon_number "29";
chr12	StringTie	exon	6598222	6598425	1000	-	.	gene_id "MSTRG.49702"; transcript_id "MSTRG.49702.1600"; exon_number "30";
chr12	StringTie	exon	6599773	6600012	1000	-	.	gene_id "MSTRG.49702"; transcript_id "MSTRG.49702.1600"; exon_number "31";
chr12	StringTie	exon	6600217	6600356	1000	-	.	gene_id "MSTRG.49702"; transcript_id "MSTRG.49702.1600"; exon_number "32";
chr12	StringTie	exon	6600534	6600669	1000	-	.	gene_id "MSTRG.49702"; transcript_id "MSTRG.49702.1600"; exon_number "33";
chr12	StringTie	exon	6600926	6601053	1000	-	.	gene_id "MSTRG.49702"; transcript_id "MSTRG.49702.1600"; exon_number "34";
chr12	StringTie	exon	6601289	6601530	1000	-	.	gene_id "MSTRG.49702"; transcript_id "MSTRG.49702.1600"; exon_number "35";
chr12	StringTie	exon	6601648	6601766	1000	-	.	gene_id "MSTRG.49702"; transcript_id "MSTRG.49702.1600"; exon_number "36";
chr12	StringTie	exon	6601960	6602154	1000	-	.	gene_id "MSTRG.49702"; transcript_id "MSTRG.49702.1600"; exon_number "37";
chr12	StringTie	exon	6602376	6602497	1000	-	.	gene_id "MSTRG.49702"; transcript_id "MSTRG.49702.1600"; exon_number "38";
chr12	StringTie	exon	6606274	6606451	1000	-	.	gene_id "MSTRG.49702"; transcript_id "MSTRG.49702.1600"; exon_number "39";
chr12	StringTie	exon	6607300	6607456	1000	-	.	gene_id "MSTRG.49702"; transcript_id "MSTRG.49702.1600"; exon_number "40";
chr12	StringTie	transcript	6570074	6608682	1000	-	.	gene_id "MSTRG.49702"; transcript_id "MSTRG.49702.1601";
chr12	StringTie	exon	6570074	6570693	1000	-	.	gene_id "MSTRG.49702"; transcript_id "MSTRG.49702.1601"; exon_number "1";
chr12	StringTie	exon	6570869	6571032	1000	-	.	gene_id "MSTRG.49702"; transcript_id "MSTRG.49702.1601"; exon_number "2";
chr12	StringTie	exon	6573074	6573269	1000	-	.	gene_id "MSTRG.49702"; transcript_id "MSTRG.49702.1601"; exon_number "3";
chr12	StringTie	exon	6577785	6577917	1000	-	.	gene_id "MSTRG.49702"; transcript_id "MSTRG.49702.1601"; exon_number "4";
chr12	StringTie	exon	6578029	6578137	1000	-	.	gene_id "MSTRG.49702"; transcript_id "MSTRG.49702.1601"; exon_number "5";
chr12	StringTie	exon	6578409	6578546	1000	-	.	gene_id "MSTRG.49702"; transcript_id "MSTRG.49702.1601"; exon_number "6";
chr12	StringTie	exon	6578846	6578917	1000	-	.	gene_id "MSTRG.49702"; transcript_id "MSTRG.49702.1601"; exon_number "7";
chr12	StringTie	exon	6581044	6581173	1000	-	.	gene_id "MSTRG.49702"; transcript_id "MSTRG.49702.1601"; exon_number "8";
chr12	StringTie	exon	6581291	6581388	1000	-	.	gene_id "MSTRG.49702"; transcript_id "MSTRG.49702.1601"; exon_number "9";
chr12	StringTie	exon	6581649	6581814	1000	-	.	gene_id "MSTRG.49702"; transcript_id "MSTRG.49702.1601"; exon_number "10";
chr12	StringTie	exon	6582137	6582281	1000	-	.	gene_id "MSTRG.49702"; transcript_id "MSTRG.49702.1601"; exon_number "11";
chr12	StringTie	exon	6582615	6582748	1000	-	.	gene_id "MSTRG.49702"; transcript_id "MSTRG.49702.1601"; exon_number "12";
chr12	StringTie	exon	6582848	6582936	1000	-	.	gene_id "MSTRG.49702"; transcript_id "MSTRG.49702.1601"; exon_number "13";
chr12	StringTie	exon	6583027	6583113	1000	-	.	gene_id "MSTRG.49702"; transcript_id "MSTRG.49702.1601"; exon_number "14";
chr12	StringTie	exon	6583198	6583378	1000	-	.	gene_id "MSTRG.49702"; transcript_id "MSTRG.49702.1601"; exon_number "15";
chr12	StringTie	exon	6587384	6587559	1000	-	.	gene_id "MSTRG.49702"; transcript_id "MSTRG.49702.1601"; exon_number "16";
chr12	StringTie	exon	6587712	6587949	1000	-	.	gene_id "MSTRG.49702"; transcript_id "MSTRG.49702.1601"; exon_number "17";
chr12	StringTie	exon	6588298	6588422	1000	-	.	gene_id "MSTRG.49702"; transcript_id "MSTRG.49702.1601"; exon_number "18";
chr12	StringTie	exon	6591466	6591583	1000	-	.	gene_id "MSTRG.49702"; transcript_id "MSTRG.49702.1601"; exon_number "19";
chr12	StringTie	exon	6591694	6591825	1000	-	.	gene_id "MSTRG.49702"; transcript_id "MSTRG.49702.1601"; exon_number "20";
chr12	StringTie	exon	6591916	6592057	1000	-	.	gene_id "MSTRG.49702"; transcript_id "MSTRG.49702.1601"; exon_number "21";
chr12	StringTie	exon	6592393	6592566	1000	-	.	gene_id "MSTRG.49702"; transcript_id "MSTRG.49702.1601"; exon_number "22";
chr12	StringTie	exon	6592696	6592817	1000	-	.	gene_id "MSTRG.49702"; transcript_id "MSTRG.49702.1601"; exon_number "23";
chr12	StringTie	exon	6593091	6593228	1000	-	.	gene_id "MSTRG.49702"; transcript_id "MSTRG.49702.1601"; exon_number "24";
chr12	StringTie	exon	6593416	6593616	1000	-	.	gene_id "MSTRG.49702"; transcript_id "MSTRG.49702.1601"; exon_number "25";
chr12	StringTie	exon	6594459	6594650	1000	-	.	gene_id "MSTRG.49702"; transcript_id "MSTRG.49702.1601"; exon_number "26";
chr12	StringTie	exon	6595334	6595430	1000	-	.	gene_id "MSTRG.49702"; transcript_id "MSTRG.49702.1601"; exon_number "27";
chr12	StringTie	exon	6596006	6596137	1000	-	.	gene_id "MSTRG.49702"; transcript_id "MSTRG.49702.1601"; exon_number "28";
chr12	StringTie	exon	6597894	6598099	1000	-	.	gene_id "MSTRG.49702"; transcript_id "MSTRG.49702.1601"; exon_number "29";
chr12	StringTie	exon	6598222	6598425	1000	-	.	gene_id "MSTRG.49702"; transcript_id "MSTRG.49702.1601"; exon_number "30";
chr12	StringTie	exon	6599773	6600012	1000	-	.	gene_id "MSTRG.49702"; transcript_id "MSTRG.49702.1601"; exon_number "31";
chr12	StringTie	exon	6600217	6600356	1000	-	.	gene_id "MSTRG.49702"; transcript_id "MSTRG.49702.1601"; exon_number "32";
chr12	StringTie	exon	6600534	6600669	1000	-	.	gene_id "MSTRG.49702"; transcript_id "MSTRG.49702.1601"; exon_number "33";
chr12	StringTie	exon	6600926	6601053	1000	-	.	gene_id "MSTRG.49702"; transcript_id "MSTRG.49702.1601"; exon_number "34";
chr12	StringTie	exon	6601289	6601530	1000	-	.	gene_id "MSTRG.49702"; transcript_id "MSTRG.49702.1601"; exon_number "35";
chr12	StringTie	exon	6601648	6601766	1000	-	.	gene_id "MSTRG.49702"; transcript_id "MSTRG.49702.1601"; exon_number "36";
chr12	StringTie	exon	6601960	6602154	1000	-	.	gene_id "MSTRG.49702"; transcript_id "MSTRG.49702.1601"; exon_number "37";
chr12	StringTie	exon	6602376	6602497	1000	-	.	gene_id "MSTRG.49702"; transcript_id "MSTRG.49702.1601"; exon_number "38";
chr12	StringTie	exon	6606274	6606451	1000	-	.	gene_id "MSTRG.49702"; transcript_id "MSTRG.49702.1601"; exon_number "39";
chr12	StringTie	exon	6607300	6607417	1000	-	.	gene_id "MSTRG.49702"; transcript_id "MSTRG.49702.1601"; exon_number "40";
chr12	StringTie	exon	6607806	6608682	1000	-	.	gene_id "MSTRG.49702"; transcript_id "MSTRG.49702.1601"; exon_number "41";
chr12	StringTie	transcript	6570074	6607443	1000	-	.	gene_id "MSTRG.49702"; transcript_id "MSTRG.49702.1602";
chr12	StringTie	exon	6570074	6570689	1000	-	.	gene_id "MSTRG.49702"; transcript_id "MSTRG.49702.1602"; exon_number "1";
chr12	StringTie	exon	6570869	6571032	1000	-	.	gene_id "MSTRG.49702"; transcript_id "MSTRG.49702.1602"; exon_number "2";
chr12	StringTie	exon	6573071	6573269	1000	-	.	gene_id "MSTRG.49702"; transcript_id "MSTRG.49702.1602"; exon_number "3";
chr12	StringTie	exon	6577785	6577917	1000	-	.	gene_id "MSTRG.49702"; transcript_id "MSTRG.49702.1602"; exon_number "4";
chr12	StringTie	exon	6578029	6578117	1000	-	.	gene_id "MSTRG.49702"; transcript_id "MSTRG.49702.1602"; exon_number "5";
chr12	StringTie	exon	6578409	6578546	1000	-	.	gene_id "MSTRG.49702"; transcript_id "MSTRG.49702.1602"; exon_number "6";
chr12	StringTie	exon	6578846	6578917	1000	-	.	gene_id "MSTRG.49702"; transcript_id "MSTRG.49702.1602"; exon_number "7";
chr12	StringTie	exon	6581038	6581173	1000	-	.	gene_id "MSTRG.49702"; transcript_id "MSTRG.49702.1602"; exon_number "8";
chr12	StringTie	exon	6581291	6581385	1000	-	.	gene_id "MSTRG.49702"; transcript_id "MSTRG.49702.1602"; exon_number "9";
chr12	StringTie	exon	6581649	6581814	1000	-	.	gene_id "MSTRG.49702"; transcript_id "MSTRG.49702.1602"; exon_number "10";
chr12	StringTie	exon	6582137	6582281	1000	-	.	gene_id "MSTRG.49702"; transcript_id "MSTRG.49702.1602"; exon_number "11";
chr12	StringTie	exon	6582615	6582748	1000	-	.	gene_id "MSTRG.49702"; transcript_id "MSTRG.49702.1602"; exon_number "12";
chr12	StringTie	exon	6582848	6582936	1000	-	.	gene_id "MSTRG.49702"; transcript_id "MSTRG.49702.1602"; exon_number "13";
chr12	StringTie	exon	6583027	6583113	1000	-	.	gene_id "MSTRG.49702"; transcript_id "MSTRG.49702.1602"; exon_number "14";
chr12	StringTie	exon	6583198	6583375	1000	-	.	gene_id "MSTRG.49702"; transcript_id "MSTRG.49702.1602"; exon_number "15";
chr12	StringTie	exon	6587384	6587559	1000	-	.	gene_id "MSTRG.49702"; transcript_id "MSTRG.49702.1602"; exon_number "16";
chr12	StringTie	exon	6587712	6587949	1000	-	.	gene_id "MSTRG.49702"; transcript_id "MSTRG.49702.1602"; exon_number "17";
chr12	StringTie	exon	6588298	6588422	1000	-	.	gene_id "MSTRG.49702"; transcript_id "MSTRG.49702.1602"; exon_number "18";
chr12	StringTie	exon	6591466	6591583	1000	-	.	gene_id "MSTRG.49702"; transcript_id "MSTRG.49702.1602"; exon_number "19";
chr12	StringTie	exon	6591694	6591825	1000	-	.	gene_id "MSTRG.49702"; transcript_id "MSTRG.49702.1602"; exon_number "20";
chr12	StringTie	exon	6591916	6592057	1000	-	.	gene_id "MSTRG.49702"; transcript_id "MSTRG.49702.1602"; exon_number "21";
chr12	StringTie	exon	6592393	6592566	1000	-	.	gene_id "MSTRG.49702"; transcript_id "MSTRG.49702.1602"; exon_number "22";
chr12	StringTie	exon	6592696	6592817	1000	-	.	gene_id "MSTRG.49702"; transcript_id "MSTRG.49702.1602"; exon_number "23";
chr12	StringTie	exon	6593091	6593228	1000	-	.	gene_id "MSTRG.49702"; transcript_id "MSTRG.49702.1602"; exon_number "24";
chr12	StringTie	exon	6593416	6593616	1000	-	.	gene_id "MSTRG.49702"; transcript_id "MSTRG.49702.1602"; exon_number "25";
chr12	StringTie	exon	6594459	6594650	1000	-	.	gene_id "MSTRG.49702"; transcript_id "MSTRG.49702.1602"; exon_number "26";
chr12	StringTie	exon	6595334	6595430	1000	-	.	gene_id "MSTRG.49702"; transcript_id "MSTRG.49702.1602"; exon_number "27";
chr12	StringTie	exon	6596006	6596137	1000	-	.	gene_id "MSTRG.49702"; transcript_id "MSTRG.49702.1602"; exon_number "28";
chr12	StringTie	exon	6597894	6598099	1000	-	.	gene_id "MSTRG.49702"; transcript_id "MSTRG.49702.1602"; exon_number "29";
chr12	StringTie	exon	6598222	6598425	1000	-	.	gene_id "MSTRG.49702"; transcript_id "MSTRG.49702.1602"; exon_number "30";
chr12	StringTie	exon	6599773	6600012	1000	-	.	gene_id "MSTRG.49702"; transcript_id "MSTRG.49702.1602"; exon_number "31";
chr12	StringTie	exon	6600217	6600356	1000	-	.	gene_id "MSTRG.49702"; transcript_id "MSTRG.49702.1602"; exon_number "32";
chr12	StringTie	exon	6600534	6600669	1000	-	.	gene_id "MSTRG.49702"; transcript_id "MSTRG.49702.1602"; exon_number "33";
chr12	StringTie	exon	6600926	6601053	1000	-	.	gene_id "MSTRG.49702"; transcript_id "MSTRG.49702.1602"; exon_number "34";
chr12	StringTie	exon	6601289	6601530	1000	-	.	gene_id "MSTRG.49702"; transcript_id "MSTRG.49702.1602"; exon_number "35";
chr12	StringTie	exon	6601648	6601766	1000	-	.	gene_id "MSTRG.49702"; transcript_id "MSTRG.49702.1602"; exon_number "36";
chr12	StringTie	exon	6601960	6602175	1000	-	.	gene_id "MSTRG.49702"; transcript_id "MSTRG.49702.1602"; exon_number "37";
chr12	StringTie	exon	6602376	6602488	1000	-	.	gene_id "MSTRG.49702"; transcript_id "MSTRG.49702.1602"; exon_number "38";
chr12	StringTie	exon	6606274	6606451	1000	-	.	gene_id "MSTRG.49702"; transcript_id "MSTRG.49702.1602"; exon_number "39";
chr12	StringTie	exon	6607300	6607443	1000	-	.	gene_id "MSTRG.49702"; transcript_id "MSTRG.49702.1602"; exon_number "40";
chr12	StringTie	transcript	6570074	6614500	1000	-	.	gene_id "MSTRG.49702"; transcript_id "MSTRG.49702.1603";
chr12	StringTie	exon	6570074	6570689	1000	-	.	gene_id "MSTRG.49702"; transcript_id "MSTRG.49702.1603"; exon_number "1";
chr12	StringTie	exon	6570869	6571032	1000	-	.	gene_id "MSTRG.49702"; transcript_id "MSTRG.49702.1603"; exon_number "2";
chr12	StringTie	exon	6573074	6573269	1000	-	.	gene_id "MSTRG.49702"; transcript_id "MSTRG.49702.1603"; exon_number "3";
chr12	StringTie	exon	6577785	6577917	1000	-	.	gene_id "MSTRG.49702"; transcript_id "MSTRG.49702.1603"; exon_number "4";
chr12	StringTie	exon	6578029	6578117	1000	-	.	gene_id "MSTRG.49702"; transcript_id "MSTRG.49702.1603"; exon_number "5";
chr12	StringTie	exon	6578409	6578546	1000	-	.	gene_id "MSTRG.49702"; transcript_id "MSTRG.49702.1603"; exon_number "6";
chr12	StringTie	exon	6578846	6578917	1000	-	.	gene_id "MSTRG.49702"; transcript_id "MSTRG.49702.1603"; exon_number "7";
chr12	StringTie	exon	6581044	6581173	1000	-	.	gene_id "MSTRG.49702"; transcript_id "MSTRG.49702.1603"; exon_number "8";
chr12	StringTie	exon	6581291	6581385	1000	-	.	gene_id "MSTRG.49702"; transcript_id "MSTRG.49702.1603"; exon_number "9";
chr12	StringTie	exon	6581649	6581814	1000	-	.	gene_id "MSTRG.49702"; transcript_id "MSTRG.49702.1603"; exon_number "10";
chr12	StringTie	exon	6582137	6582281	1000	-	.	gene_id "MSTRG.49702"; transcript_id "MSTRG.49702.1603"; exon_number "11";
chr12	StringTie	exon	6582615	6582748	1000	-	.	gene_id "MSTRG.49702"; transcript_id "MSTRG.49702.1603"; exon_number "12";
chr12	StringTie	exon	6582848	6582936	1000	-	.	gene_id "MSTRG.49702"; transcript_id "MSTRG.49702.1603"; exon_number "13";
chr12	StringTie	exon	6583027	6583113	1000	-	.	gene_id "MSTRG.49702"; transcript_id "MSTRG.49702.1603"; exon_number "14";
chr12	StringTie	exon	6583196	6583375	1000	-	.	gene_id "MSTRG.49702"; transcript_id "MSTRG.49702.1603"; exon_number "15";
chr12	StringTie	exon	6587384	6587559	1000	-	.	gene_id "MSTRG.49702"; transcript_id "MSTRG.49702.1603"; exon_number "16";
chr12	StringTie	exon	6587712	6587949	1000	-	.	gene_id "MSTRG.49702"; transcript_id "MSTRG.49702.1603"; exon_number "17";
chr12	StringTie	exon	6588298	6588422	1000	-	.	gene_id "MSTRG.49702"; transcript_id "MSTRG.49702.1603"; exon_number "18";
chr12	StringTie	exon	6591466	6591583	1000	-	.	gene_id "MSTRG.49702"; transcript_id "MSTRG.49702.1603"; exon_number "19";
chr12	StringTie	exon	6591694	6591825	1000	-	.	gene_id "MSTRG.49702"; transcript_id "MSTRG.49702.1603"; exon_number "20";
chr12	StringTie	exon	6591916	6592057	1000	-	.	gene_id "MSTRG.49702"; transcript_id "MSTRG.49702.1603"; exon_number "21";
chr12	StringTie	exon	6592393	6592566	1000	-	.	gene_id "MSTRG.49702"; transcript_id "MSTRG.49702.1603"; exon_number "22";
chr12	StringTie	exon	6592696	6592817	1000	-	.	gene_id "MSTRG.49702"; transcript_id "MSTRG.49702.1603"; exon_number "23";
chr12	StringTie	exon	6593091	6593228	1000	-	.	gene_id "MSTRG.49702"; transcript_id "MSTRG.49702.1603"; exon_number "24";
chr12	StringTie	exon	6593416	6593616	1000	-	.	gene_id "MSTRG.49702"; transcript_id "MSTRG.49702.1603"; exon_number "25";
chr12	StringTie	exon	6594459	6594650	1000	-	.	gene_id "MSTRG.49702"; transcript_id "MSTRG.49702.1603"; exon_number "26";
chr12	StringTie	exon	6595334	6595430	1000	-	.	gene_id "MSTRG.49702"; transcript_id "MSTRG.49702.1603"; exon_number "27";
chr12	StringTie	exon	6596006	6596137	1000	-	.	gene_id "MSTRG.49702"; transcript_id "MSTRG.49702.1603"; exon_number "28";
chr12	StringTie	exon	6597894	6598099	1000	-	.	gene_id "MSTRG.49702"; transcript_id "MSTRG.49702.1603"; exon_number "29";
chr12	StringTie	exon	6598222	6598425	1000	-	.	gene_id "MSTRG.49702"; transcript_id "MSTRG.49702.1603"; exon_number "30";
chr12	StringTie	exon	6599773	6600012	1000	-	.	gene_id "MSTRG.49702"; transcript_id "MSTRG.49702.1603"; exon_number "31";
chr12	StringTie	exon	6600217	6600356	1000	-	.	gene_id "MSTRG.49702"; transcript_id "MSTRG.49702.1603"; exon_number "32";
chr12	StringTie	exon	6600534	6600669	1000	-	.	gene_id "MSTRG.49702"; transcript_id "MSTRG.49702.1603"; exon_number "33";
chr12	StringTie	exon	6600926	6601053	1000	-	.	gene_id "MSTRG.49702"; transcript_id "MSTRG.49702.1603"; exon_number "34";
chr12	StringTie	exon	6601289	6601530	1000	-	.	gene_id "MSTRG.49702"; transcript_id "MSTRG.49702.1603"; exon_number "35";
chr12	StringTie	exon	6601648	6601766	1000	-	.	gene_id "MSTRG.49702"; transcript_id "MSTRG.49702.1603"; exon_number "36";
chr12	StringTie	exon	6601960	6602154	1000	-	.	gene_id "MSTRG.49702"; transcript_id "MSTRG.49702.1603"; exon_number "37";
chr12	StringTie	exon	6602376	6602497	1000	-	.	gene_id "MSTRG.49702"; transcript_id "MSTRG.49702.1603"; exon_number "38";
chr12	StringTie	exon	6606274	6606451	1000	-	.	gene_id "MSTRG.49702"; transcript_id "MSTRG.49702.1603"; exon_number "39";
chr12	StringTie	exon	6607300	6607417	1000	-	.	gene_id "MSTRG.49702"; transcript_id "MSTRG.49702.1603"; exon_number "40";
chr12	StringTie	exon	6614472	6614500	1000	-	.	gene_id "MSTRG.49702"; transcript_id "MSTRG.49702.1603"; exon_number "41";
chr12	StringTie	transcript	6570075	6607426	1000	-	.	gene_id "MSTRG.49702"; transcript_id "MSTRG.49702.1604";
chr12	StringTie	exon	6570075	6570693	1000	-	.	gene_id "MSTRG.49702"; transcript_id "MSTRG.49702.1604"; exon_number "1";
chr12	StringTie	exon	6570869	6571032	1000	-	.	gene_id "MSTRG.49702"; transcript_id "MSTRG.49702.1604"; exon_number "2";
chr12	StringTie	exon	6573071	6573269	1000	-	.	gene_id "MSTRG.49702"; transcript_id "MSTRG.49702.1604"; exon_number "3";
chr12	StringTie	exon	6577785	6577917	1000	-	.	gene_id "MSTRG.49702"; transcript_id "MSTRG.49702.1604"; exon_number "4";
chr12	StringTie	exon	6578029	6578117	1000	-	.	gene_id "MSTRG.49702"; transcript_id "MSTRG.49702.1604"; exon_number "5";
chr12	StringTie	exon	6578409	6578546	1000	-	.	gene_id "MSTRG.49702"; transcript_id "MSTRG.49702.1604"; exon_number "6";
chr12	StringTie	exon	6578846	6578917	1000	-	.	gene_id "MSTRG.49702"; transcript_id "MSTRG.49702.1604"; exon_number "7";
chr12	StringTie	exon	6581044	6581173	1000	-	.	gene_id "MSTRG.49702"; transcript_id "MSTRG.49702.1604"; exon_number "8";
chr12	StringTie	exon	6581291	6581388	1000	-	.	gene_id "MSTRG.49702"; transcript_id "MSTRG.49702.1604"; exon_number "9";
chr12	StringTie	exon	6581649	6581814	1000	-	.	gene_id "MSTRG.49702"; transcript_id "MSTRG.49702.1604"; exon_number "10";
chr12	StringTie	exon	6582137	6582281	1000	-	.	gene_id "MSTRG.49702"; transcript_id "MSTRG.49702.1604"; exon_number "11";
chr12	StringTie	exon	6582615	6582748	1000	-	.	gene_id "MSTRG.49702"; transcript_id "MSTRG.49702.1604"; exon_number "12";
chr12	StringTie	exon	6582848	6582936	1000	-	.	gene_id "MSTRG.49702"; transcript_id "MSTRG.49702.1604"; exon_number "13";
chr12	StringTie	exon	6583027	6583113	1000	-	.	gene_id "MSTRG.49702"; transcript_id "MSTRG.49702.1604"; exon_number "14";
chr12	StringTie	exon	6583196	6583378	1000	-	.	gene_id "MSTRG.49702"; transcript_id "MSTRG.49702.1604"; exon_number "15";
chr12	StringTie	exon	6587384	6587559	1000	-	.	gene_id "MSTRG.49702"; transcript_id "MSTRG.49702.1604"; exon_number "16";
chr12	StringTie	exon	6587712	6587949	1000	-	.	gene_id "MSTRG.49702"; transcript_id "MSTRG.49702.1604"; exon_number "17";
chr12	StringTie	exon	6588298	6588422	1000	-	.	gene_id "MSTRG.49702"; transcript_id "MSTRG.49702.1604"; exon_number "18";
chr12	StringTie	exon	6591466	6591583	1000	-	.	gene_id "MSTRG.49702"; transcript_id "MSTRG.49702.1604"; exon_number "19";
chr12	StringTie	exon	6591694	6591825	1000	-	.	gene_id "MSTRG.49702"; transcript_id "MSTRG.49702.1604"; exon_number "20";
chr12	StringTie	exon	6591916	6592057	1000	-	.	gene_id "MSTRG.49702"; transcript_id "MSTRG.49702.1604"; exon_number "21";
chr12	StringTie	exon	6592393	6592566	1000	-	.	gene_id "MSTRG.49702"; transcript_id "MSTRG.49702.1604"; exon_number "22";
chr12	StringTie	exon	6592696	6592817	1000	-	.	gene_id "MSTRG.49702"; transcript_id "MSTRG.49702.1604"; exon_number "23";
chr12	StringTie	exon	6593091	6593228	1000	-	.	gene_id "MSTRG.49702"; transcript_id "MSTRG.49702.1604"; exon_number "24";
chr12	StringTie	exon	6593416	6593616	1000	-	.	gene_id "MSTRG.49702"; transcript_id "MSTRG.49702.1604"; exon_number "25";
chr12	StringTie	exon	6594459	6594650	1000	-	.	gene_id "MSTRG.49702"; transcript_id "MSTRG.49702.1604"; exon_number "26";
chr12	StringTie	exon	6595334	6595430	1000	-	.	gene_id "MSTRG.49702"; transcript_id "MSTRG.49702.1604"; exon_number "27";
chr12	StringTie	exon	6596006	6596137	1000	-	.	gene_id "MSTRG.49702"; transcript_id "MSTRG.49702.1604"; exon_number "28";
chr12	StringTie	exon	6597894	6598099	1000	-	.	gene_id "MSTRG.49702"; transcript_id "MSTRG.49702.1604"; exon_number "29";
chr12	StringTie	exon	6598222	6598425	1000	-	.	gene_id "MSTRG.49702"; transcript_id "MSTRG.49702.1604"; exon_number "30";
chr12	StringTie	exon	6599773	6600012	1000	-	.	gene_id "MSTRG.49702"; transcript_id "MSTRG.49702.1604"; exon_number "31";
chr12	StringTie	exon	6600217	6600356	1000	-	.	gene_id "MSTRG.49702"; transcript_id "MSTRG.49702.1604"; exon_number "32";
chr12	StringTie	exon	6600534	6600669	1000	-	.	gene_id "MSTRG.49702"; transcript_id "MSTRG.49702.1604"; exon_number "33";
chr12	StringTie	exon	6600926	6601053	1000	-	.	gene_id "MSTRG.49702"; transcript_id "MSTRG.49702.1604"; exon_number "34";
chr12	StringTie	exon	6601289	6601530	1000	-	.	gene_id "MSTRG.49702"; transcript_id "MSTRG.49702.1604"; exon_number "35";
chr12	StringTie	exon	6601648	6601766	1000	-	.	gene_id "MSTRG.49702"; transcript_id "MSTRG.49702.1604"; exon_number "36";
chr12	StringTie	exon	6601960	6602154	1000	-	.	gene_id "MSTRG.49702"; transcript_id "MSTRG.49702.1604"; exon_number "37";
chr12	StringTie	exon	6602376	6602497	1000	-	.	gene_id "MSTRG.49702"; transcript_id "MSTRG.49702.1604"; exon_number "38";
chr12	StringTie	exon	6606274	6606451	1000	-	.	gene_id "MSTRG.49702"; transcript_id "MSTRG.49702.1604"; exon_number "39";
chr12	StringTie	exon	6607300	6607426	1000	-	.	gene_id "MSTRG.49702"; transcript_id "MSTRG.49702.1604"; exon_number "40";
chr12	StringTie	transcript	6570075	6606726	1000	-	.	gene_id "MSTRG.49702"; transcript_id "MSTRG.49702.1605";
chr12	StringTie	exon	6570075	6570693	1000	-	.	gene_id "MSTRG.49702"; transcript_id "MSTRG.49702.1605"; exon_number "1";
chr12	StringTie	exon	6570869	6571032	1000	-	.	gene_id "MSTRG.49702"; transcript_id "MSTRG.49702.1605"; exon_number "2";
chr12	StringTie	exon	6572930	6572984	1000	-	.	gene_id "MSTRG.49702"; transcript_id "MSTRG.49702.1605"; exon_number "3";
chr12	StringTie	exon	6573074	6573269	1000	-	.	gene_id "MSTRG.49702"; transcript_id "MSTRG.49702.1605"; exon_number "4";
chr12	StringTie	exon	6577785	6577917	1000	-	.	gene_id "MSTRG.49702"; transcript_id "MSTRG.49702.1605"; exon_number "5";
chr12	StringTie	exon	6578029	6578117	1000	-	.	gene_id "MSTRG.49702"; transcript_id "MSTRG.49702.1605"; exon_number "6";
chr12	StringTie	exon	6578409	6578546	1000	-	.	gene_id "MSTRG.49702"; transcript_id "MSTRG.49702.1605"; exon_number "7";
chr12	StringTie	exon	6578846	6578917	1000	-	.	gene_id "MSTRG.49702"; transcript_id "MSTRG.49702.1605"; exon_number "8";
chr12	StringTie	exon	6581038	6581173	1000	-	.	gene_id "MSTRG.49702"; transcript_id "MSTRG.49702.1605"; exon_number "9";
chr12	StringTie	exon	6581291	6581388	1000	-	.	gene_id "MSTRG.49702"; transcript_id "MSTRG.49702.1605"; exon_number "10";
chr12	StringTie	exon	6581649	6581814	1000	-	.	gene_id "MSTRG.49702"; transcript_id "MSTRG.49702.1605"; exon_number "11";
chr12	StringTie	exon	6582137	6582281	1000	-	.	gene_id "MSTRG.49702"; transcript_id "MSTRG.49702.1605"; exon_number "12";
chr12	StringTie	exon	6582615	6582748	1000	-	.	gene_id "MSTRG.49702"; transcript_id "MSTRG.49702.1605"; exon_number "13";
chr12	StringTie	exon	6582848	6582936	1000	-	.	gene_id "MSTRG.49702"; transcript_id "MSTRG.49702.1605"; exon_number "14";
chr12	StringTie	exon	6583027	6583113	1000	-	.	gene_id "MSTRG.49702"; transcript_id "MSTRG.49702.1605"; exon_number "15";
chr12	StringTie	exon	6583198	6583378	1000	-	.	gene_id "MSTRG.49702"; transcript_id "MSTRG.49702.1605"; exon_number "16";
chr12	StringTie	exon	6587384	6587559	1000	-	.	gene_id "MSTRG.49702"; transcript_id "MSTRG.49702.1605"; exon_number "17";
chr12	StringTie	exon	6587712	6587949	1000	-	.	gene_id "MSTRG.49702"; transcript_id "MSTRG.49702.1605"; exon_number "18";
chr12	StringTie	exon	6588298	6588422	1000	-	.	gene_id "MSTRG.49702"; transcript_id "MSTRG.49702.1605"; exon_number "19";
chr12	StringTie	exon	6591466	6591583	1000	-	.	gene_id "MSTRG.49702"; transcript_id "MSTRG.49702.1605"; exon_number "20";
chr12	StringTie	exon	6591694	6591825	1000	-	.	gene_id "MSTRG.49702"; transcript_id "MSTRG.49702.1605"; exon_number "21";
chr12	StringTie	exon	6591916	6592057	1000	-	.	gene_id "MSTRG.49702"; transcript_id "MSTRG.49702.1605"; exon_number "22";
chr12	StringTie	exon	6592393	6592566	1000	-	.	gene_id "MSTRG.49702"; transcript_id "MSTRG.49702.1605"; exon_number "23";
chr12	StringTie	exon	6592696	6592817	1000	-	.	gene_id "MSTRG.49702"; transcript_id "MSTRG.49702.1605"; exon_number "24";
chr12	StringTie	exon	6593091	6593228	1000	-	.	gene_id "MSTRG.49702"; transcript_id "MSTRG.49702.1605"; exon_number "25";
chr12	StringTie	exon	6593416	6593616	1000	-	.	gene_id "MSTRG.49702"; transcript_id "MSTRG.49702.1605"; exon_number "26";
chr12	StringTie	exon	6594459	6594643	1000	-	.	gene_id "MSTRG.49702"; transcript_id "MSTRG.49702.1605"; exon_number "27";
chr12	StringTie	exon	6595334	6595430	1000	-	.	gene_id "MSTRG.49702"; transcript_id "MSTRG.49702.1605"; exon_number "28";
chr12	StringTie	exon	6596006	6596137	1000	-	.	gene_id "MSTRG.49702"; transcript_id "MSTRG.49702.1605"; exon_number "29";
chr12	StringTie	exon	6597894	6598099	1000	-	.	gene_id "MSTRG.49702"; transcript_id "MSTRG.49702.1605"; exon_number "30";
chr12	StringTie	exon	6598222	6598425	1000	-	.	gene_id "MSTRG.49702"; transcript_id "MSTRG.49702.1605"; exon_number "31";
chr12	StringTie	exon	6599773	6600012	1000	-	.	gene_id "MSTRG.49702"; transcript_id "MSTRG.49702.1605"; exon_number "32";
chr12	StringTie	exon	6600217	6600356	1000	-	.	gene_id "MSTRG.49702"; transcript_id "MSTRG.49702.1605"; exon_number "33";
chr12	StringTie	exon	6600534	6600669	1000	-	.	gene_id "MSTRG.49702"; transcript_id "MSTRG.49702.1605"; exon_number "34";
chr12	StringTie	exon	6600926	6601053	1000	-	.	gene_id "MSTRG.49702"; transcript_id "MSTRG.49702.1605"; exon_number "35";
chr12	StringTie	exon	6601289	6601530	1000	-	.	gene_id "MSTRG.49702"; transcript_id "MSTRG.49702.1605"; exon_number "36";
chr12	StringTie	exon	6601648	6601766	1000	-	.	gene_id "MSTRG.49702"; transcript_id "MSTRG.49702.1605"; exon_number "37";
chr12	StringTie	exon	6601960	6602154	1000	-	.	gene_id "MSTRG.49702"; transcript_id "MSTRG.49702.1605"; exon_number "38";
chr12	StringTie	exon	6602376	6602497	1000	-	.	gene_id "MSTRG.49702"; transcript_id "MSTRG.49702.1605"; exon_number "39";
chr12	StringTie	exon	6606274	6606726	1000	-	.	gene_id "MSTRG.49702"; transcript_id "MSTRG.49702.1605"; exon_number "40";
chr12	StringTie	transcript	6570075	6608646	1000	-	.	gene_id "MSTRG.49702"; transcript_id "MSTRG.49702.1606";
chr12	StringTie	exon	6570075	6570693	1000	-	.	gene_id "MSTRG.49702"; transcript_id "MSTRG.49702.1606"; exon_number "1";
chr12	StringTie	exon	6570869	6571032	1000	-	.	gene_id "MSTRG.49702"; transcript_id "MSTRG.49702.1606"; exon_number "2";
chr12	StringTie	exon	6573074	6573269	1000	-	.	gene_id "MSTRG.49702"; transcript_id "MSTRG.49702.1606"; exon_number "3";
chr12	StringTie	exon	6577785	6577917	1000	-	.	gene_id "MSTRG.49702"; transcript_id "MSTRG.49702.1606"; exon_number "4";
chr12	StringTie	exon	6578029	6578137	1000	-	.	gene_id "MSTRG.49702"; transcript_id "MSTRG.49702.1606"; exon_number "5";
chr12	StringTie	exon	6578409	6578546	1000	-	.	gene_id "MSTRG.49702"; transcript_id "MSTRG.49702.1606"; exon_number "6";
chr12	StringTie	exon	6578846	6578917	1000	-	.	gene_id "MSTRG.49702"; transcript_id "MSTRG.49702.1606"; exon_number "7";
chr12	StringTie	exon	6581044	6581173	1000	-	.	gene_id "MSTRG.49702"; transcript_id "MSTRG.49702.1606"; exon_number "8";
chr12	StringTie	exon	6581291	6581388	1000	-	.	gene_id "MSTRG.49702"; transcript_id "MSTRG.49702.1606"; exon_number "9";
chr12	StringTie	exon	6581649	6581814	1000	-	.	gene_id "MSTRG.49702"; transcript_id "MSTRG.49702.1606"; exon_number "10";
chr12	StringTie	exon	6582137	6582281	1000	-	.	gene_id "MSTRG.49702"; transcript_id "MSTRG.49702.1606"; exon_number "11";
chr12	StringTie	exon	6582615	6582748	1000	-	.	gene_id "MSTRG.49702"; transcript_id "MSTRG.49702.1606"; exon_number "12";
chr12	StringTie	exon	6582848	6582936	1000	-	.	gene_id "MSTRG.49702"; transcript_id "MSTRG.49702.1606"; exon_number "13";
chr12	StringTie	exon	6583027	6583113	1000	-	.	gene_id "MSTRG.49702"; transcript_id "MSTRG.49702.1606"; exon_number "14";
chr12	StringTie	exon	6583198	6583375	1000	-	.	gene_id "MSTRG.49702"; transcript_id "MSTRG.49702.1606"; exon_number "15";
chr12	StringTie	exon	6587384	6587559	1000	-	.	gene_id "MSTRG.49702"; transcript_id "MSTRG.49702.1606"; exon_number "16";
chr12	StringTie	exon	6587712	6587949	1000	-	.	gene_id "MSTRG.49702"; transcript_id "MSTRG.49702.1606"; exon_number "17";
chr12	StringTie	exon	6588298	6588422	1000	-	.	gene_id "MSTRG.49702"; transcript_id "MSTRG.49702.1606"; exon_number "18";
chr12	StringTie	exon	6591466	6591583	1000	-	.	gene_id "MSTRG.49702"; transcript_id "MSTRG.49702.1606"; exon_number "19";
chr12	StringTie	exon	6591694	6591825	1000	-	.	gene_id "MSTRG.49702"; transcript_id "MSTRG.49702.1606"; exon_number "20";
chr12	StringTie	exon	6591916	6592057	1000	-	.	gene_id "MSTRG.49702"; transcript_id "MSTRG.49702.1606"; exon_number "21";
chr12	StringTie	exon	6592393	6592566	1000	-	.	gene_id "MSTRG.49702"; transcript_id "MSTRG.49702.1606"; exon_number "22";
chr12	StringTie	exon	6592696	6592817	1000	-	.	gene_id "MSTRG.49702"; transcript_id "MSTRG.49702.1606"; exon_number "23";
chr12	StringTie	exon	6593091	6593228	1000	-	.	gene_id "MSTRG.49702"; transcript_id "MSTRG.49702.1606"; exon_number "24";
chr12	StringTie	exon	6593416	6593616	1000	-	.	gene_id "MSTRG.49702"; transcript_id "MSTRG.49702.1606"; exon_number "25";
chr12	StringTie	exon	6594459	6594650	1000	-	.	gene_id "MSTRG.49702"; transcript_id "MSTRG.49702.1606"; exon_number "26";
chr12	StringTie	exon	6595334	6595430	1000	-	.	gene_id "MSTRG.49702"; transcript_id "MSTRG.49702.1606"; exon_number "27";
chr12	StringTie	exon	6596006	6596137	1000	-	.	gene_id "MSTRG.49702"; transcript_id "MSTRG.49702.1606"; exon_number "28";
chr12	StringTie	exon	6597894	6598099	1000	-	.	gene_id "MSTRG.49702"; transcript_id "MSTRG.49702.1606"; exon_number "29";
chr12	StringTie	exon	6598222	6598425	1000	-	.	gene_id "MSTRG.49702"; transcript_id "MSTRG.49702.1606"; exon_number "30";
chr12	StringTie	exon	6599773	6600012	1000	-	.	gene_id "MSTRG.49702"; transcript_id "MSTRG.49702.1606"; exon_number "31";
chr12	StringTie	exon	6600217	6600395	1000	-	.	gene_id "MSTRG.49702"; transcript_id "MSTRG.49702.1606"; exon_number "32";
chr12	StringTie	exon	6600534	6600669	1000	-	.	gene_id "MSTRG.49702"; transcript_id "MSTRG.49702.1606"; exon_number "33";
chr12	StringTie	exon	6600926	6601053	1000	-	.	gene_id "MSTRG.49702"; transcript_id "MSTRG.49702.1606"; exon_number "34";
chr12	StringTie	exon	6601289	6601530	1000	-	.	gene_id "MSTRG.49702"; transcript_id "MSTRG.49702.1606"; exon_number "35";
chr12	StringTie	exon	6601648	6601766	1000	-	.	gene_id "MSTRG.49702"; transcript_id "MSTRG.49702.1606"; exon_number "36";
chr12	StringTie	exon	6601960	6602175	1000	-	.	gene_id "MSTRG.49702"; transcript_id "MSTRG.49702.1606"; exon_number "37";
chr12	StringTie	exon	6602376	6602497	1000	-	.	gene_id "MSTRG.49702"; transcript_id "MSTRG.49702.1606"; exon_number "38";
chr12	StringTie	exon	6606274	6606451	1000	-	.	gene_id "MSTRG.49702"; transcript_id "MSTRG.49702.1606"; exon_number "39";
chr12	StringTie	exon	6607300	6607417	1000	-	.	gene_id "MSTRG.49702"; transcript_id "MSTRG.49702.1606"; exon_number "40";
chr12	StringTie	exon	6608420	6608646	1000	-	.	gene_id "MSTRG.49702"; transcript_id "MSTRG.49702.1606"; exon_number "41";
chr12	StringTie	transcript	6570077	6606506	1000	-	.	gene_id "MSTRG.49702"; transcript_id "MSTRG.49702.1607";
chr12	StringTie	exon	6570077	6570693	1000	-	.	gene_id "MSTRG.49702"; transcript_id "MSTRG.49702.1607"; exon_number "1";
chr12	StringTie	exon	6570869	6571032	1000	-	.	gene_id "MSTRG.49702"; transcript_id "MSTRG.49702.1607"; exon_number "2";
chr12	StringTie	exon	6573074	6573269	1000	-	.	gene_id "MSTRG.49702"; transcript_id "MSTRG.49702.1607"; exon_number "3";
chr12	StringTie	exon	6577785	6577917	1000	-	.	gene_id "MSTRG.49702"; transcript_id "MSTRG.49702.1607"; exon_number "4";
chr12	StringTie	exon	6578029	6578137	1000	-	.	gene_id "MSTRG.49702"; transcript_id "MSTRG.49702.1607"; exon_number "5";
chr12	StringTie	exon	6578410	6578546	1000	-	.	gene_id "MSTRG.49702"; transcript_id "MSTRG.49702.1607"; exon_number "6";
chr12	StringTie	exon	6578846	6578917	1000	-	.	gene_id "MSTRG.49702"; transcript_id "MSTRG.49702.1607"; exon_number "7";
chr12	StringTie	exon	6581044	6581173	1000	-	.	gene_id "MSTRG.49702"; transcript_id "MSTRG.49702.1607"; exon_number "8";
chr12	StringTie	exon	6581291	6581385	1000	-	.	gene_id "MSTRG.49702"; transcript_id "MSTRG.49702.1607"; exon_number "9";
chr12	StringTie	exon	6581649	6581814	1000	-	.	gene_id "MSTRG.49702"; transcript_id "MSTRG.49702.1607"; exon_number "10";
chr12	StringTie	exon	6582137	6582281	1000	-	.	gene_id "MSTRG.49702"; transcript_id "MSTRG.49702.1607"; exon_number "11";
chr12	StringTie	exon	6582615	6582748	1000	-	.	gene_id "MSTRG.49702"; transcript_id "MSTRG.49702.1607"; exon_number "12";
chr12	StringTie	exon	6582848	6582936	1000	-	.	gene_id "MSTRG.49702"; transcript_id "MSTRG.49702.1607"; exon_number "13";
chr12	StringTie	exon	6583027	6583113	1000	-	.	gene_id "MSTRG.49702"; transcript_id "MSTRG.49702.1607"; exon_number "14";
chr12	StringTie	exon	6583198	6583375	1000	-	.	gene_id "MSTRG.49702"; transcript_id "MSTRG.49702.1607"; exon_number "15";
chr12	StringTie	exon	6587384	6587559	1000	-	.	gene_id "MSTRG.49702"; transcript_id "MSTRG.49702.1607"; exon_number "16";
chr12	StringTie	exon	6587712	6587949	1000	-	.	gene_id "MSTRG.49702"; transcript_id "MSTRG.49702.1607"; exon_number "17";
chr12	StringTie	exon	6588298	6588422	1000	-	.	gene_id "MSTRG.49702"; transcript_id "MSTRG.49702.1607"; exon_number "18";
chr12	StringTie	exon	6591466	6591583	1000	-	.	gene_id "MSTRG.49702"; transcript_id "MSTRG.49702.1607"; exon_number "19";
chr12	StringTie	exon	6591694	6591825	1000	-	.	gene_id "MSTRG.49702"; transcript_id "MSTRG.49702.1607"; exon_number "20";
chr12	StringTie	exon	6591916	6592057	1000	-	.	gene_id "MSTRG.49702"; transcript_id "MSTRG.49702.1607"; exon_number "21";
chr12	StringTie	exon	6592393	6592566	1000	-	.	gene_id "MSTRG.49702"; transcript_id "MSTRG.49702.1607"; exon_number "22";
chr12	StringTie	exon	6592696	6592817	1000	-	.	gene_id "MSTRG.49702"; transcript_id "MSTRG.49702.1607"; exon_number "23";
chr12	StringTie	exon	6593091	6593228	1000	-	.	gene_id "MSTRG.49702"; transcript_id "MSTRG.49702.1607"; exon_number "24";
chr12	StringTie	exon	6593416	6593616	1000	-	.	gene_id "MSTRG.49702"; transcript_id "MSTRG.49702.1607"; exon_number "25";
chr12	StringTie	exon	6594459	6594650	1000	-	.	gene_id "MSTRG.49702"; transcript_id "MSTRG.49702.1607"; exon_number "26";
chr12	StringTie	exon	6595334	6595430	1000	-	.	gene_id "MSTRG.49702"; transcript_id "MSTRG.49702.1607"; exon_number "27";
chr12	StringTie	exon	6596006	6596137	1000	-	.	gene_id "MSTRG.49702"; transcript_id "MSTRG.49702.1607"; exon_number "28";
chr12	StringTie	exon	6597894	6598099	1000	-	.	gene_id "MSTRG.49702"; transcript_id "MSTRG.49702.1607"; exon_number "29";
chr12	StringTie	exon	6598222	6598425	1000	-	.	gene_id "MSTRG.49702"; transcript_id "MSTRG.49702.1607"; exon_number "30";
chr12	StringTie	exon	6599773	6600012	1000	-	.	gene_id "MSTRG.49702"; transcript_id "MSTRG.49702.1607"; exon_number "31";
chr12	StringTie	exon	6600217	6600356	1000	-	.	gene_id "MSTRG.49702"; transcript_id "MSTRG.49702.1607"; exon_number "32";
chr12	StringTie	exon	6600534	6600669	1000	-	.	gene_id "MSTRG.49702"; transcript_id "MSTRG.49702.1607"; exon_number "33";
chr12	StringTie	exon	6600926	6601053	1000	-	.	gene_id "MSTRG.49702"; transcript_id "MSTRG.49702.1607"; exon_number "34";
chr12	StringTie	exon	6601289	6601530	1000	-	.	gene_id "MSTRG.49702"; transcript_id "MSTRG.49702.1607"; exon_number "35";
chr12	StringTie	exon	6601648	6601766	1000	-	.	gene_id "MSTRG.49702"; transcript_id "MSTRG.49702.1607"; exon_number "36";
chr12	StringTie	exon	6601960	6602154	1000	-	.	gene_id "MSTRG.49702"; transcript_id "MSTRG.49702.1607"; exon_number "37";
chr12	StringTie	exon	6602376	6602497	1000	-	.	gene_id "MSTRG.49702"; transcript_id "MSTRG.49702.1607"; exon_number "38";
chr12	StringTie	exon	6606274	6606506	1000	-	.	gene_id "MSTRG.49702"; transcript_id "MSTRG.49702.1607"; exon_number "39";
chr12	StringTie	transcript	6570077	6607526	1000	-	.	gene_id "MSTRG.49702"; transcript_id "MSTRG.49702.1608";
chr12	StringTie	exon	6570077	6570693	1000	-	.	gene_id "MSTRG.49702"; transcript_id "MSTRG.49702.1608"; exon_number "1";
chr12	StringTie	exon	6570869	6571032	1000	-	.	gene_id "MSTRG.49702"; transcript_id "MSTRG.49702.1608"; exon_number "2";
chr12	StringTie	exon	6573074	6573269	1000	-	.	gene_id "MSTRG.49702"; transcript_id "MSTRG.49702.1608"; exon_number "3";
chr12	StringTie	exon	6577785	6577917	1000	-	.	gene_id "MSTRG.49702"; transcript_id "MSTRG.49702.1608"; exon_number "4";
chr12	StringTie	exon	6578029	6578137	1000	-	.	gene_id "MSTRG.49702"; transcript_id "MSTRG.49702.1608"; exon_number "5";
chr12	StringTie	exon	6578409	6578546	1000	-	.	gene_id "MSTRG.49702"; transcript_id "MSTRG.49702.1608"; exon_number "6";
chr12	StringTie	exon	6578846	6578917	1000	-	.	gene_id "MSTRG.49702"; transcript_id "MSTRG.49702.1608"; exon_number "7";
chr12	StringTie	exon	6581044	6581173	1000	-	.	gene_id "MSTRG.49702"; transcript_id "MSTRG.49702.1608"; exon_number "8";
chr12	StringTie	exon	6581291	6581388	1000	-	.	gene_id "MSTRG.49702"; transcript_id "MSTRG.49702.1608"; exon_number "9";
chr12	StringTie	exon	6581649	6581814	1000	-	.	gene_id "MSTRG.49702"; transcript_id "MSTRG.49702.1608"; exon_number "10";
chr12	StringTie	exon	6582137	6582281	1000	-	.	gene_id "MSTRG.49702"; transcript_id "MSTRG.49702.1608"; exon_number "11";
chr12	StringTie	exon	6582615	6582748	1000	-	.	gene_id "MSTRG.49702"; transcript_id "MSTRG.49702.1608"; exon_number "12";
chr12	StringTie	exon	6582848	6582936	1000	-	.	gene_id "MSTRG.49702"; transcript_id "MSTRG.49702.1608"; exon_number "13";
chr12	StringTie	exon	6583027	6583113	1000	-	.	gene_id "MSTRG.49702"; transcript_id "MSTRG.49702.1608"; exon_number "14";
chr12	StringTie	exon	6583198	6583375	1000	-	.	gene_id "MSTRG.49702"; transcript_id "MSTRG.49702.1608"; exon_number "15";
chr12	StringTie	exon	6587384	6587559	1000	-	.	gene_id "MSTRG.49702"; transcript_id "MSTRG.49702.1608"; exon_number "16";
chr12	StringTie	exon	6587712	6587949	1000	-	.	gene_id "MSTRG.49702"; transcript_id "MSTRG.49702.1608"; exon_number "17";
chr12	StringTie	exon	6588298	6588422	1000	-	.	gene_id "MSTRG.49702"; transcript_id "MSTRG.49702.1608"; exon_number "18";
chr12	StringTie	exon	6591466	6591583	1000	-	.	gene_id "MSTRG.49702"; transcript_id "MSTRG.49702.1608"; exon_number "19";
chr12	StringTie	exon	6591694	6591825	1000	-	.	gene_id "MSTRG.49702"; transcript_id "MSTRG.49702.1608"; exon_number "20";
chr12	StringTie	exon	6591916	6592057	1000	-	.	gene_id "MSTRG.49702"; transcript_id "MSTRG.49702.1608"; exon_number "21";
chr12	StringTie	exon	6592393	6592566	1000	-	.	gene_id "MSTRG.49702"; transcript_id "MSTRG.49702.1608"; exon_number "22";
chr12	StringTie	exon	6592696	6592817	1000	-	.	gene_id "MSTRG.49702"; transcript_id "MSTRG.49702.1608"; exon_number "23";
chr12	StringTie	exon	6593091	6593228	1000	-	.	gene_id "MSTRG.49702"; transcript_id "MSTRG.49702.1608"; exon_number "24";
chr12	StringTie	exon	6593416	6593616	1000	-	.	gene_id "MSTRG.49702"; transcript_id "MSTRG.49702.1608"; exon_number "25";
chr12	StringTie	exon	6594459	6594650	1000	-	.	gene_id "MSTRG.49702"; transcript_id "MSTRG.49702.1608"; exon_number "26";
chr12	StringTie	exon	6595334	6595430	1000	-	.	gene_id "MSTRG.49702"; transcript_id "MSTRG.49702.1608"; exon_number "27";
chr12	StringTie	exon	6596006	6596137	1000	-	.	gene_id "MSTRG.49702"; transcript_id "MSTRG.49702.1608"; exon_number "28";
chr12	StringTie	exon	6597894	6598099	1000	-	.	gene_id "MSTRG.49702"; transcript_id "MSTRG.49702.1608"; exon_number "29";
chr12	StringTie	exon	6598222	6598425	1000	-	.	gene_id "MSTRG.49702"; transcript_id "MSTRG.49702.1608"; exon_number "30";
chr12	StringTie	exon	6599773	6600012	1000	-	.	gene_id "MSTRG.49702"; transcript_id "MSTRG.49702.1608"; exon_number "31";
chr12	StringTie	exon	6600217	6600356	1000	-	.	gene_id "MSTRG.49702"; transcript_id "MSTRG.49702.1608"; exon_number "32";
chr12	StringTie	exon	6600534	6600669	1000	-	.	gene_id "MSTRG.49702"; transcript_id "MSTRG.49702.1608"; exon_number "33";
chr12	StringTie	exon	6600926	6601053	1000	-	.	gene_id "MSTRG.49702"; transcript_id "MSTRG.49702.1608"; exon_number "34";
chr12	StringTie	exon	6601289	6601530	1000	-	.	gene_id "MSTRG.49702"; transcript_id "MSTRG.49702.1608"; exon_number "35";
chr12	StringTie	exon	6601648	6601766	1000	-	.	gene_id "MSTRG.49702"; transcript_id "MSTRG.49702.1608"; exon_number "36";
chr12	StringTie	exon	6601960	6602175	1000	-	.	gene_id "MSTRG.49702"; transcript_id "MSTRG.49702.1608"; exon_number "37";
chr12	StringTie	exon	6602376	6602497	1000	-	.	gene_id "MSTRG.49702"; transcript_id "MSTRG.49702.1608"; exon_number "38";
chr12	StringTie	exon	6606274	6606451	1000	-	.	gene_id "MSTRG.49702"; transcript_id "MSTRG.49702.1608"; exon_number "39";
chr12	StringTie	exon	6606583	6607526	1000	-	.	gene_id "MSTRG.49702"; transcript_id "MSTRG.49702.1608"; exon_number "40";
chr12	StringTie	transcript	6570077	6616427	1000	-	.	gene_id "MSTRG.49702"; transcript_id "MSTRG.49702.1609";
chr12	StringTie	exon	6570077	6570693	1000	-	.	gene_id "MSTRG.49702"; transcript_id "MSTRG.49702.1609"; exon_number "1";
chr12	StringTie	exon	6570869	6571032	1000	-	.	gene_id "MSTRG.49702"; transcript_id "MSTRG.49702.1609"; exon_number "2";
chr12	StringTie	exon	6573074	6573269	1000	-	.	gene_id "MSTRG.49702"; transcript_id "MSTRG.49702.1609"; exon_number "3";
chr12	StringTie	exon	6577785	6577917	1000	-	.	gene_id "MSTRG.49702"; transcript_id "MSTRG.49702.1609"; exon_number "4";
chr12	StringTie	exon	6578029	6578137	1000	-	.	gene_id "MSTRG.49702"; transcript_id "MSTRG.49702.1609"; exon_number "5";
chr12	StringTie	exon	6578409	6578546	1000	-	.	gene_id "MSTRG.49702"; transcript_id "MSTRG.49702.1609"; exon_number "6";
chr12	StringTie	exon	6578846	6578917	1000	-	.	gene_id "MSTRG.49702"; transcript_id "MSTRG.49702.1609"; exon_number "7";
chr12	StringTie	exon	6581044	6581173	1000	-	.	gene_id "MSTRG.49702"; transcript_id "MSTRG.49702.1609"; exon_number "8";
chr12	StringTie	exon	6581291	6581388	1000	-	.	gene_id "MSTRG.49702"; transcript_id "MSTRG.49702.1609"; exon_number "9";
chr12	StringTie	exon	6581649	6581814	1000	-	.	gene_id "MSTRG.49702"; transcript_id "MSTRG.49702.1609"; exon_number "10";
chr12	StringTie	exon	6582137	6582281	1000	-	.	gene_id "MSTRG.49702"; transcript_id "MSTRG.49702.1609"; exon_number "11";
chr12	StringTie	exon	6582615	6582748	1000	-	.	gene_id "MSTRG.49702"; transcript_id "MSTRG.49702.1609"; exon_number "12";
chr12	StringTie	exon	6582848	6582936	1000	-	.	gene_id "MSTRG.49702"; transcript_id "MSTRG.49702.1609"; exon_number "13";
chr12	StringTie	exon	6583027	6583113	1000	-	.	gene_id "MSTRG.49702"; transcript_id "MSTRG.49702.1609"; exon_number "14";
chr12	StringTie	exon	6583198	6583378	1000	-	.	gene_id "MSTRG.49702"; transcript_id "MSTRG.49702.1609"; exon_number "15";
chr12	StringTie	exon	6587384	6587559	1000	-	.	gene_id "MSTRG.49702"; transcript_id "MSTRG.49702.1609"; exon_number "16";
chr12	StringTie	exon	6587712	6587949	1000	-	.	gene_id "MSTRG.49702"; transcript_id "MSTRG.49702.1609"; exon_number "17";
chr12	StringTie	exon	6588298	6588422	1000	-	.	gene_id "MSTRG.49702"; transcript_id "MSTRG.49702.1609"; exon_number "18";
chr12	StringTie	exon	6591466	6591583	1000	-	.	gene_id "MSTRG.49702"; transcript_id "MSTRG.49702.1609"; exon_number "19";
chr12	StringTie	exon	6591694	6591825	1000	-	.	gene_id "MSTRG.49702"; transcript_id "MSTRG.49702.1609"; exon_number "20";
chr12	StringTie	exon	6591916	6592057	1000	-	.	gene_id "MSTRG.49702"; transcript_id "MSTRG.49702.1609"; exon_number "21";
chr12	StringTie	exon	6592393	6592566	1000	-	.	gene_id "MSTRG.49702"; transcript_id "MSTRG.49702.1609"; exon_number "22";
chr12	StringTie	exon	6592696	6592817	1000	-	.	gene_id "MSTRG.49702"; transcript_id "MSTRG.49702.1609"; exon_number "23";
chr12	StringTie	exon	6593091	6593228	1000	-	.	gene_id "MSTRG.49702"; transcript_id "MSTRG.49702.1609"; exon_number "24";
chr12	StringTie	exon	6593416	6593616	1000	-	.	gene_id "MSTRG.49702"; transcript_id "MSTRG.49702.1609"; exon_number "25";
chr12	StringTie	exon	6594459	6594650	1000	-	.	gene_id "MSTRG.49702"; transcript_id "MSTRG.49702.1609"; exon_number "26";
chr12	StringTie	exon	6595334	6595430	1000	-	.	gene_id "MSTRG.49702"; transcript_id "MSTRG.49702.1609"; exon_number "27";
chr12	StringTie	exon	6596006	6596137	1000	-	.	gene_id "MSTRG.49702"; transcript_id "MSTRG.49702.1609"; exon_number "28";
chr12	StringTie	exon	6597894	6598099	1000	-	.	gene_id "MSTRG.49702"; transcript_id "MSTRG.49702.1609"; exon_number "29";
chr12	StringTie	exon	6598222	6598425	1000	-	.	gene_id "MSTRG.49702"; transcript_id "MSTRG.49702.1609"; exon_number "30";
chr12	StringTie	exon	6599773	6600012	1000	-	.	gene_id "MSTRG.49702"; transcript_id "MSTRG.49702.1609"; exon_number "31";
chr12	StringTie	exon	6600217	6600356	1000	-	.	gene_id "MSTRG.49702"; transcript_id "MSTRG.49702.1609"; exon_number "32";
chr12	StringTie	exon	6600534	6600669	1000	-	.	gene_id "MSTRG.49702"; transcript_id "MSTRG.49702.1609"; exon_number "33";
chr12	StringTie	exon	6600926	6601053	1000	-	.	gene_id "MSTRG.49702"; transcript_id "MSTRG.49702.1609"; exon_number "34";
chr12	StringTie	exon	6601289	6601530	1000	-	.	gene_id "MSTRG.49702"; transcript_id "MSTRG.49702.1609"; exon_number "35";
chr12	StringTie	exon	6601648	6601766	1000	-	.	gene_id "MSTRG.49702"; transcript_id "MSTRG.49702.1609"; exon_number "36";
chr12	StringTie	exon	6601960	6602175	1000	-	.	gene_id "MSTRG.49702"; transcript_id "MSTRG.49702.1609"; exon_number "37";
chr12	StringTie	exon	6602376	6602497	1000	-	.	gene_id "MSTRG.49702"; transcript_id "MSTRG.49702.1609"; exon_number "38";
chr12	StringTie	exon	6606274	6606451	1000	-	.	gene_id "MSTRG.49702"; transcript_id "MSTRG.49702.1609"; exon_number "39";
chr12	StringTie	exon	6607300	6607417	1000	-	.	gene_id "MSTRG.49702"; transcript_id "MSTRG.49702.1609"; exon_number "40";
chr12	StringTie	exon	6614873	6616427	1000	-	.	gene_id "MSTRG.49702"; transcript_id "MSTRG.49702.1609"; exon_number "41";
chr12	StringTie	transcript	6521063	6538375	1000	-	.	gene_id "MSTRG.49702"; transcript_id "MSTRG.49702.161";
chr12	StringTie	exon	6521063	6521079	1000	-	.	gene_id "MSTRG.49702"; transcript_id "MSTRG.49702.161"; exon_number "1";
chr12	StringTie	exon	6537932	6537985	1000	-	.	gene_id "MSTRG.49702"; transcript_id "MSTRG.49702.161"; exon_number "2";
chr12	StringTie	exon	6538123	6538375	1000	-	.	gene_id "MSTRG.49702"; transcript_id "MSTRG.49702.161"; exon_number "3";
chr12	StringTie	transcript	6570078	6607439	1000	-	.	gene_id "MSTRG.49702"; transcript_id "MSTRG.49702.1610";
chr12	StringTie	exon	6570078	6570689	1000	-	.	gene_id "MSTRG.49702"; transcript_id "MSTRG.49702.1610"; exon_number "1";
chr12	StringTie	exon	6570869	6571032	1000	-	.	gene_id "MSTRG.49702"; transcript_id "MSTRG.49702.1610"; exon_number "2";
chr12	StringTie	exon	6573071	6573269	1000	-	.	gene_id "MSTRG.49702"; transcript_id "MSTRG.49702.1610"; exon_number "3";
chr12	StringTie	exon	6577785	6577917	1000	-	.	gene_id "MSTRG.49702"; transcript_id "MSTRG.49702.1610"; exon_number "4";
chr12	StringTie	exon	6578029	6578117	1000	-	.	gene_id "MSTRG.49702"; transcript_id "MSTRG.49702.1610"; exon_number "5";
chr12	StringTie	exon	6578409	6578546	1000	-	.	gene_id "MSTRG.49702"; transcript_id "MSTRG.49702.1610"; exon_number "6";
chr12	StringTie	exon	6578846	6578917	1000	-	.	gene_id "MSTRG.49702"; transcript_id "MSTRG.49702.1610"; exon_number "7";
chr12	StringTie	exon	6581044	6581164	1000	-	.	gene_id "MSTRG.49702"; transcript_id "MSTRG.49702.1610"; exon_number "8";
chr12	StringTie	exon	6581291	6581385	1000	-	.	gene_id "MSTRG.49702"; transcript_id "MSTRG.49702.1610"; exon_number "9";
chr12	StringTie	exon	6581649	6581814	1000	-	.	gene_id "MSTRG.49702"; transcript_id "MSTRG.49702.1610"; exon_number "10";
chr12	StringTie	exon	6582137	6582281	1000	-	.	gene_id "MSTRG.49702"; transcript_id "MSTRG.49702.1610"; exon_number "11";
chr12	StringTie	exon	6582615	6582748	1000	-	.	gene_id "MSTRG.49702"; transcript_id "MSTRG.49702.1610"; exon_number "12";
chr12	StringTie	exon	6582848	6582936	1000	-	.	gene_id "MSTRG.49702"; transcript_id "MSTRG.49702.1610"; exon_number "13";
chr12	StringTie	exon	6583027	6583113	1000	-	.	gene_id "MSTRG.49702"; transcript_id "MSTRG.49702.1610"; exon_number "14";
chr12	StringTie	exon	6583198	6583375	1000	-	.	gene_id "MSTRG.49702"; transcript_id "MSTRG.49702.1610"; exon_number "15";
chr12	StringTie	exon	6587384	6587559	1000	-	.	gene_id "MSTRG.49702"; transcript_id "MSTRG.49702.1610"; exon_number "16";
chr12	StringTie	exon	6587712	6587949	1000	-	.	gene_id "MSTRG.49702"; transcript_id "MSTRG.49702.1610"; exon_number "17";
chr12	StringTie	exon	6588298	6588422	1000	-	.	gene_id "MSTRG.49702"; transcript_id "MSTRG.49702.1610"; exon_number "18";
chr12	StringTie	exon	6591466	6591583	1000	-	.	gene_id "MSTRG.49702"; transcript_id "MSTRG.49702.1610"; exon_number "19";
chr12	StringTie	exon	6591694	6591825	1000	-	.	gene_id "MSTRG.49702"; transcript_id "MSTRG.49702.1610"; exon_number "20";
chr12	StringTie	exon	6591916	6592057	1000	-	.	gene_id "MSTRG.49702"; transcript_id "MSTRG.49702.1610"; exon_number "21";
chr12	StringTie	exon	6592393	6592566	1000	-	.	gene_id "MSTRG.49702"; transcript_id "MSTRG.49702.1610"; exon_number "22";
chr12	StringTie	exon	6592696	6592817	1000	-	.	gene_id "MSTRG.49702"; transcript_id "MSTRG.49702.1610"; exon_number "23";
chr12	StringTie	exon	6593091	6593228	1000	-	.	gene_id "MSTRG.49702"; transcript_id "MSTRG.49702.1610"; exon_number "24";
chr12	StringTie	exon	6593416	6593616	1000	-	.	gene_id "MSTRG.49702"; transcript_id "MSTRG.49702.1610"; exon_number "25";
chr12	StringTie	exon	6594459	6594650	1000	-	.	gene_id "MSTRG.49702"; transcript_id "MSTRG.49702.1610"; exon_number "26";
chr12	StringTie	exon	6595334	6595430	1000	-	.	gene_id "MSTRG.49702"; transcript_id "MSTRG.49702.1610"; exon_number "27";
chr12	StringTie	exon	6596006	6596137	1000	-	.	gene_id "MSTRG.49702"; transcript_id "MSTRG.49702.1610"; exon_number "28";
chr12	StringTie	exon	6597894	6598099	1000	-	.	gene_id "MSTRG.49702"; transcript_id "MSTRG.49702.1610"; exon_number "29";
chr12	StringTie	exon	6598222	6598425	1000	-	.	gene_id "MSTRG.49702"; transcript_id "MSTRG.49702.1610"; exon_number "30";
chr12	StringTie	exon	6599773	6600012	1000	-	.	gene_id "MSTRG.49702"; transcript_id "MSTRG.49702.1610"; exon_number "31";
chr12	StringTie	exon	6600217	6600356	1000	-	.	gene_id "MSTRG.49702"; transcript_id "MSTRG.49702.1610"; exon_number "32";
chr12	StringTie	exon	6600534	6600669	1000	-	.	gene_id "MSTRG.49702"; transcript_id "MSTRG.49702.1610"; exon_number "33";
chr12	StringTie	exon	6600926	6601053	1000	-	.	gene_id "MSTRG.49702"; transcript_id "MSTRG.49702.1610"; exon_number "34";
chr12	StringTie	exon	6601289	6601530	1000	-	.	gene_id "MSTRG.49702"; transcript_id "MSTRG.49702.1610"; exon_number "35";
chr12	StringTie	exon	6601648	6601766	1000	-	.	gene_id "MSTRG.49702"; transcript_id "MSTRG.49702.1610"; exon_number "36";
chr12	StringTie	exon	6601960	6602154	1000	-	.	gene_id "MSTRG.49702"; transcript_id "MSTRG.49702.1610"; exon_number "37";
chr12	StringTie	exon	6602376	6602497	1000	-	.	gene_id "MSTRG.49702"; transcript_id "MSTRG.49702.1610"; exon_number "38";
chr12	StringTie	exon	6606274	6606451	1000	-	.	gene_id "MSTRG.49702"; transcript_id "MSTRG.49702.1610"; exon_number "39";
chr12	StringTie	exon	6607300	6607439	1000	-	.	gene_id "MSTRG.49702"; transcript_id "MSTRG.49702.1610"; exon_number "40";
chr12	StringTie	transcript	6570078	6606734	1000	-	.	gene_id "MSTRG.49702"; transcript_id "MSTRG.49702.1611";
chr12	StringTie	exon	6570078	6570689	1000	-	.	gene_id "MSTRG.49702"; transcript_id "MSTRG.49702.1611"; exon_number "1";
chr12	StringTie	exon	6570869	6571032	1000	-	.	gene_id "MSTRG.49702"; transcript_id "MSTRG.49702.1611"; exon_number "2";
chr12	StringTie	exon	6573071	6573269	1000	-	.	gene_id "MSTRG.49702"; transcript_id "MSTRG.49702.1611"; exon_number "3";
chr12	StringTie	exon	6577785	6577917	1000	-	.	gene_id "MSTRG.49702"; transcript_id "MSTRG.49702.1611"; exon_number "4";
chr12	StringTie	exon	6578029	6578137	1000	-	.	gene_id "MSTRG.49702"; transcript_id "MSTRG.49702.1611"; exon_number "5";
chr12	StringTie	exon	6578409	6578546	1000	-	.	gene_id "MSTRG.49702"; transcript_id "MSTRG.49702.1611"; exon_number "6";
chr12	StringTie	exon	6578846	6578917	1000	-	.	gene_id "MSTRG.49702"; transcript_id "MSTRG.49702.1611"; exon_number "7";
chr12	StringTie	exon	6581044	6581173	1000	-	.	gene_id "MSTRG.49702"; transcript_id "MSTRG.49702.1611"; exon_number "8";
chr12	StringTie	exon	6581291	6581385	1000	-	.	gene_id "MSTRG.49702"; transcript_id "MSTRG.49702.1611"; exon_number "9";
chr12	StringTie	exon	6581649	6581814	1000	-	.	gene_id "MSTRG.49702"; transcript_id "MSTRG.49702.1611"; exon_number "10";
chr12	StringTie	exon	6582137	6582281	1000	-	.	gene_id "MSTRG.49702"; transcript_id "MSTRG.49702.1611"; exon_number "11";
chr12	StringTie	exon	6582615	6582748	1000	-	.	gene_id "MSTRG.49702"; transcript_id "MSTRG.49702.1611"; exon_number "12";
chr12	StringTie	exon	6582848	6582936	1000	-	.	gene_id "MSTRG.49702"; transcript_id "MSTRG.49702.1611"; exon_number "13";
chr12	StringTie	exon	6583027	6583113	1000	-	.	gene_id "MSTRG.49702"; transcript_id "MSTRG.49702.1611"; exon_number "14";
chr12	StringTie	exon	6583198	6583375	1000	-	.	gene_id "MSTRG.49702"; transcript_id "MSTRG.49702.1611"; exon_number "15";
chr12	StringTie	exon	6587384	6587559	1000	-	.	gene_id "MSTRG.49702"; transcript_id "MSTRG.49702.1611"; exon_number "16";
chr12	StringTie	exon	6587712	6587949	1000	-	.	gene_id "MSTRG.49702"; transcript_id "MSTRG.49702.1611"; exon_number "17";
chr12	StringTie	exon	6588298	6588422	1000	-	.	gene_id "MSTRG.49702"; transcript_id "MSTRG.49702.1611"; exon_number "18";
chr12	StringTie	exon	6591466	6591583	1000	-	.	gene_id "MSTRG.49702"; transcript_id "MSTRG.49702.1611"; exon_number "19";
chr12	StringTie	exon	6591694	6591825	1000	-	.	gene_id "MSTRG.49702"; transcript_id "MSTRG.49702.1611"; exon_number "20";
chr12	StringTie	exon	6591916	6592057	1000	-	.	gene_id "MSTRG.49702"; transcript_id "MSTRG.49702.1611"; exon_number "21";
chr12	StringTie	exon	6592393	6592566	1000	-	.	gene_id "MSTRG.49702"; transcript_id "MSTRG.49702.1611"; exon_number "22";
chr12	StringTie	exon	6592696	6592817	1000	-	.	gene_id "MSTRG.49702"; transcript_id "MSTRG.49702.1611"; exon_number "23";
chr12	StringTie	exon	6593091	6593224	1000	-	.	gene_id "MSTRG.49702"; transcript_id "MSTRG.49702.1611"; exon_number "24";
chr12	StringTie	exon	6593416	6593616	1000	-	.	gene_id "MSTRG.49702"; transcript_id "MSTRG.49702.1611"; exon_number "25";
chr12	StringTie	exon	6594459	6594650	1000	-	.	gene_id "MSTRG.49702"; transcript_id "MSTRG.49702.1611"; exon_number "26";
chr12	StringTie	exon	6595334	6595430	1000	-	.	gene_id "MSTRG.49702"; transcript_id "MSTRG.49702.1611"; exon_number "27";
chr12	StringTie	exon	6596006	6596137	1000	-	.	gene_id "MSTRG.49702"; transcript_id "MSTRG.49702.1611"; exon_number "28";
chr12	StringTie	exon	6597894	6598099	1000	-	.	gene_id "MSTRG.49702"; transcript_id "MSTRG.49702.1611"; exon_number "29";
chr12	StringTie	exon	6598222	6598425	1000	-	.	gene_id "MSTRG.49702"; transcript_id "MSTRG.49702.1611"; exon_number "30";
chr12	StringTie	exon	6599773	6600012	1000	-	.	gene_id "MSTRG.49702"; transcript_id "MSTRG.49702.1611"; exon_number "31";
chr12	StringTie	exon	6600217	6600356	1000	-	.	gene_id "MSTRG.49702"; transcript_id "MSTRG.49702.1611"; exon_number "32";
chr12	StringTie	exon	6600534	6600669	1000	-	.	gene_id "MSTRG.49702"; transcript_id "MSTRG.49702.1611"; exon_number "33";
chr12	StringTie	exon	6600926	6601053	1000	-	.	gene_id "MSTRG.49702"; transcript_id "MSTRG.49702.1611"; exon_number "34";
chr12	StringTie	exon	6601289	6601530	1000	-	.	gene_id "MSTRG.49702"; transcript_id "MSTRG.49702.1611"; exon_number "35";
chr12	StringTie	exon	6601648	6601766	1000	-	.	gene_id "MSTRG.49702"; transcript_id "MSTRG.49702.1611"; exon_number "36";
chr12	StringTie	exon	6601960	6602154	1000	-	.	gene_id "MSTRG.49702"; transcript_id "MSTRG.49702.1611"; exon_number "37";
chr12	StringTie	exon	6602376	6602497	1000	-	.	gene_id "MSTRG.49702"; transcript_id "MSTRG.49702.1611"; exon_number "38";
chr12	StringTie	exon	6606274	6606451	1000	-	.	gene_id "MSTRG.49702"; transcript_id "MSTRG.49702.1611"; exon_number "39";
chr12	StringTie	exon	6606569	6606734	1000	-	.	gene_id "MSTRG.49702"; transcript_id "MSTRG.49702.1611"; exon_number "40";
chr12	StringTie	transcript	6570078	6606726	1000	-	.	gene_id "MSTRG.49702"; transcript_id "MSTRG.49702.1612";
chr12	StringTie	exon	6570078	6570689	1000	-	.	gene_id "MSTRG.49702"; transcript_id "MSTRG.49702.1612"; exon_number "1";
chr12	StringTie	exon	6570869	6571032	1000	-	.	gene_id "MSTRG.49702"; transcript_id "MSTRG.49702.1612"; exon_number "2";
chr12	StringTie	exon	6573071	6573269	1000	-	.	gene_id "MSTRG.49702"; transcript_id "MSTRG.49702.1612"; exon_number "3";
chr12	StringTie	exon	6577785	6577917	1000	-	.	gene_id "MSTRG.49702"; transcript_id "MSTRG.49702.1612"; exon_number "4";
chr12	StringTie	exon	6578029	6578137	1000	-	.	gene_id "MSTRG.49702"; transcript_id "MSTRG.49702.1612"; exon_number "5";
chr12	StringTie	exon	6578409	6578546	1000	-	.	gene_id "MSTRG.49702"; transcript_id "MSTRG.49702.1612"; exon_number "6";
chr12	StringTie	exon	6578846	6578917	1000	-	.	gene_id "MSTRG.49702"; transcript_id "MSTRG.49702.1612"; exon_number "7";
chr12	StringTie	exon	6581038	6581173	1000	-	.	gene_id "MSTRG.49702"; transcript_id "MSTRG.49702.1612"; exon_number "8";
chr12	StringTie	exon	6581291	6581388	1000	-	.	gene_id "MSTRG.49702"; transcript_id "MSTRG.49702.1612"; exon_number "9";
chr12	StringTie	exon	6581649	6581808	1000	-	.	gene_id "MSTRG.49702"; transcript_id "MSTRG.49702.1612"; exon_number "10";
chr12	StringTie	exon	6582137	6582281	1000	-	.	gene_id "MSTRG.49702"; transcript_id "MSTRG.49702.1612"; exon_number "11";
chr12	StringTie	exon	6582615	6582748	1000	-	.	gene_id "MSTRG.49702"; transcript_id "MSTRG.49702.1612"; exon_number "12";
chr12	StringTie	exon	6582848	6582936	1000	-	.	gene_id "MSTRG.49702"; transcript_id "MSTRG.49702.1612"; exon_number "13";
chr12	StringTie	exon	6583027	6583113	1000	-	.	gene_id "MSTRG.49702"; transcript_id "MSTRG.49702.1612"; exon_number "14";
chr12	StringTie	exon	6583196	6583375	1000	-	.	gene_id "MSTRG.49702"; transcript_id "MSTRG.49702.1612"; exon_number "15";
chr12	StringTie	exon	6587384	6587559	1000	-	.	gene_id "MSTRG.49702"; transcript_id "MSTRG.49702.1612"; exon_number "16";
chr12	StringTie	exon	6587712	6587949	1000	-	.	gene_id "MSTRG.49702"; transcript_id "MSTRG.49702.1612"; exon_number "17";
chr12	StringTie	exon	6588298	6588422	1000	-	.	gene_id "MSTRG.49702"; transcript_id "MSTRG.49702.1612"; exon_number "18";
chr12	StringTie	exon	6591466	6591583	1000	-	.	gene_id "MSTRG.49702"; transcript_id "MSTRG.49702.1612"; exon_number "19";
chr12	StringTie	exon	6591694	6591825	1000	-	.	gene_id "MSTRG.49702"; transcript_id "MSTRG.49702.1612"; exon_number "20";
chr12	StringTie	exon	6591916	6592057	1000	-	.	gene_id "MSTRG.49702"; transcript_id "MSTRG.49702.1612"; exon_number "21";
chr12	StringTie	exon	6592393	6592566	1000	-	.	gene_id "MSTRG.49702"; transcript_id "MSTRG.49702.1612"; exon_number "22";
chr12	StringTie	exon	6592696	6592817	1000	-	.	gene_id "MSTRG.49702"; transcript_id "MSTRG.49702.1612"; exon_number "23";
chr12	StringTie	exon	6593091	6593228	1000	-	.	gene_id "MSTRG.49702"; transcript_id "MSTRG.49702.1612"; exon_number "24";
chr12	StringTie	exon	6593416	6593616	1000	-	.	gene_id "MSTRG.49702"; transcript_id "MSTRG.49702.1612"; exon_number "25";
chr12	StringTie	exon	6594459	6594643	1000	-	.	gene_id "MSTRG.49702"; transcript_id "MSTRG.49702.1612"; exon_number "26";
chr12	StringTie	exon	6595334	6595430	1000	-	.	gene_id "MSTRG.49702"; transcript_id "MSTRG.49702.1612"; exon_number "27";
chr12	StringTie	exon	6596006	6596137	1000	-	.	gene_id "MSTRG.49702"; transcript_id "MSTRG.49702.1612"; exon_number "28";
chr12	StringTie	exon	6597894	6598099	1000	-	.	gene_id "MSTRG.49702"; transcript_id "MSTRG.49702.1612"; exon_number "29";
chr12	StringTie	exon	6598222	6598425	1000	-	.	gene_id "MSTRG.49702"; transcript_id "MSTRG.49702.1612"; exon_number "30";
chr12	StringTie	exon	6599773	6600012	1000	-	.	gene_id "MSTRG.49702"; transcript_id "MSTRG.49702.1612"; exon_number "31";
chr12	StringTie	exon	6600217	6600356	1000	-	.	gene_id "MSTRG.49702"; transcript_id "MSTRG.49702.1612"; exon_number "32";
chr12	StringTie	exon	6600534	6600669	1000	-	.	gene_id "MSTRG.49702"; transcript_id "MSTRG.49702.1612"; exon_number "33";
chr12	StringTie	exon	6600926	6601053	1000	-	.	gene_id "MSTRG.49702"; transcript_id "MSTRG.49702.1612"; exon_number "34";
chr12	StringTie	exon	6601289	6601530	1000	-	.	gene_id "MSTRG.49702"; transcript_id "MSTRG.49702.1612"; exon_number "35";
chr12	StringTie	exon	6601648	6601766	1000	-	.	gene_id "MSTRG.49702"; transcript_id "MSTRG.49702.1612"; exon_number "36";
chr12	StringTie	exon	6601960	6602175	1000	-	.	gene_id "MSTRG.49702"; transcript_id "MSTRG.49702.1612"; exon_number "37";
chr12	StringTie	exon	6602376	6602497	1000	-	.	gene_id "MSTRG.49702"; transcript_id "MSTRG.49702.1612"; exon_number "38";
chr12	StringTie	exon	6606274	6606451	1000	-	.	gene_id "MSTRG.49702"; transcript_id "MSTRG.49702.1612"; exon_number "39";
chr12	StringTie	exon	6606583	6606726	1000	-	.	gene_id "MSTRG.49702"; transcript_id "MSTRG.49702.1612"; exon_number "40";
chr12	StringTie	transcript	6570078	6614155	1000	-	.	gene_id "MSTRG.49702"; transcript_id "MSTRG.49702.1613";
chr12	StringTie	exon	6570078	6570693	1000	-	.	gene_id "MSTRG.49702"; transcript_id "MSTRG.49702.1613"; exon_number "1";
chr12	StringTie	exon	6570869	6571032	1000	-	.	gene_id "MSTRG.49702"; transcript_id "MSTRG.49702.1613"; exon_number "2";
chr12	StringTie	exon	6573071	6573269	1000	-	.	gene_id "MSTRG.49702"; transcript_id "MSTRG.49702.1613"; exon_number "3";
chr12	StringTie	exon	6577785	6577917	1000	-	.	gene_id "MSTRG.49702"; transcript_id "MSTRG.49702.1613"; exon_number "4";
chr12	StringTie	exon	6578029	6578117	1000	-	.	gene_id "MSTRG.49702"; transcript_id "MSTRG.49702.1613"; exon_number "5";
chr12	StringTie	exon	6578409	6578546	1000	-	.	gene_id "MSTRG.49702"; transcript_id "MSTRG.49702.1613"; exon_number "6";
chr12	StringTie	exon	6578846	6578917	1000	-	.	gene_id "MSTRG.49702"; transcript_id "MSTRG.49702.1613"; exon_number "7";
chr12	StringTie	exon	6581044	6581173	1000	-	.	gene_id "MSTRG.49702"; transcript_id "MSTRG.49702.1613"; exon_number "8";
chr12	StringTie	exon	6581291	6581385	1000	-	.	gene_id "MSTRG.49702"; transcript_id "MSTRG.49702.1613"; exon_number "9";
chr12	StringTie	exon	6581649	6581808	1000	-	.	gene_id "MSTRG.49702"; transcript_id "MSTRG.49702.1613"; exon_number "10";
chr12	StringTie	exon	6582137	6582281	1000	-	.	gene_id "MSTRG.49702"; transcript_id "MSTRG.49702.1613"; exon_number "11";
chr12	StringTie	exon	6582615	6582748	1000	-	.	gene_id "MSTRG.49702"; transcript_id "MSTRG.49702.1613"; exon_number "12";
chr12	StringTie	exon	6582848	6582936	1000	-	.	gene_id "MSTRG.49702"; transcript_id "MSTRG.49702.1613"; exon_number "13";
chr12	StringTie	exon	6583027	6583375	1000	-	.	gene_id "MSTRG.49702"; transcript_id "MSTRG.49702.1613"; exon_number "14";
chr12	StringTie	exon	6587384	6587559	1000	-	.	gene_id "MSTRG.49702"; transcript_id "MSTRG.49702.1613"; exon_number "15";
chr12	StringTie	exon	6587712	6587949	1000	-	.	gene_id "MSTRG.49702"; transcript_id "MSTRG.49702.1613"; exon_number "16";
chr12	StringTie	exon	6588298	6588422	1000	-	.	gene_id "MSTRG.49702"; transcript_id "MSTRG.49702.1613"; exon_number "17";
chr12	StringTie	exon	6591466	6591583	1000	-	.	gene_id "MSTRG.49702"; transcript_id "MSTRG.49702.1613"; exon_number "18";
chr12	StringTie	exon	6591694	6591825	1000	-	.	gene_id "MSTRG.49702"; transcript_id "MSTRG.49702.1613"; exon_number "19";
chr12	StringTie	exon	6591916	6592057	1000	-	.	gene_id "MSTRG.49702"; transcript_id "MSTRG.49702.1613"; exon_number "20";
chr12	StringTie	exon	6592393	6592566	1000	-	.	gene_id "MSTRG.49702"; transcript_id "MSTRG.49702.1613"; exon_number "21";
chr12	StringTie	exon	6592696	6592817	1000	-	.	gene_id "MSTRG.49702"; transcript_id "MSTRG.49702.1613"; exon_number "22";
chr12	StringTie	exon	6593091	6593228	1000	-	.	gene_id "MSTRG.49702"; transcript_id "MSTRG.49702.1613"; exon_number "23";
chr12	StringTie	exon	6593416	6593616	1000	-	.	gene_id "MSTRG.49702"; transcript_id "MSTRG.49702.1613"; exon_number "24";
chr12	StringTie	exon	6594459	6594650	1000	-	.	gene_id "MSTRG.49702"; transcript_id "MSTRG.49702.1613"; exon_number "25";
chr12	StringTie	exon	6595334	6595430	1000	-	.	gene_id "MSTRG.49702"; transcript_id "MSTRG.49702.1613"; exon_number "26";
chr12	StringTie	exon	6596006	6596137	1000	-	.	gene_id "MSTRG.49702"; transcript_id "MSTRG.49702.1613"; exon_number "27";
chr12	StringTie	exon	6597894	6598099	1000	-	.	gene_id "MSTRG.49702"; transcript_id "MSTRG.49702.1613"; exon_number "28";
chr12	StringTie	exon	6598222	6598425	1000	-	.	gene_id "MSTRG.49702"; transcript_id "MSTRG.49702.1613"; exon_number "29";
chr12	StringTie	exon	6599773	6600012	1000	-	.	gene_id "MSTRG.49702"; transcript_id "MSTRG.49702.1613"; exon_number "30";
chr12	StringTie	exon	6600217	6600356	1000	-	.	gene_id "MSTRG.49702"; transcript_id "MSTRG.49702.1613"; exon_number "31";
chr12	StringTie	exon	6600534	6600669	1000	-	.	gene_id "MSTRG.49702"; transcript_id "MSTRG.49702.1613"; exon_number "32";
chr12	StringTie	exon	6600926	6601053	1000	-	.	gene_id "MSTRG.49702"; transcript_id "MSTRG.49702.1613"; exon_number "33";
chr12	StringTie	exon	6601289	6601530	1000	-	.	gene_id "MSTRG.49702"; transcript_id "MSTRG.49702.1613"; exon_number "34";
chr12	StringTie	exon	6601648	6601766	1000	-	.	gene_id "MSTRG.49702"; transcript_id "MSTRG.49702.1613"; exon_number "35";
chr12	StringTie	exon	6601960	6602175	1000	-	.	gene_id "MSTRG.49702"; transcript_id "MSTRG.49702.1613"; exon_number "36";
chr12	StringTie	exon	6602376	6602497	1000	-	.	gene_id "MSTRG.49702"; transcript_id "MSTRG.49702.1613"; exon_number "37";
chr12	StringTie	exon	6606274	6606451	1000	-	.	gene_id "MSTRG.49702"; transcript_id "MSTRG.49702.1613"; exon_number "38";
chr12	StringTie	exon	6607300	6607417	1000	-	.	gene_id "MSTRG.49702"; transcript_id "MSTRG.49702.1613"; exon_number "39";
chr12	StringTie	exon	6614084	6614155	1000	-	.	gene_id "MSTRG.49702"; transcript_id "MSTRG.49702.1613"; exon_number "40";
chr12	StringTie	transcript	6570078	6614153	1000	-	.	gene_id "MSTRG.49702"; transcript_id "MSTRG.49702.1614";
chr12	StringTie	exon	6570078	6570693	1000	-	.	gene_id "MSTRG.49702"; transcript_id "MSTRG.49702.1614"; exon_number "1";
chr12	StringTie	exon	6570869	6571032	1000	-	.	gene_id "MSTRG.49702"; transcript_id "MSTRG.49702.1614"; exon_number "2";
chr12	StringTie	exon	6573074	6573269	1000	-	.	gene_id "MSTRG.49702"; transcript_id "MSTRG.49702.1614"; exon_number "3";
chr12	StringTie	exon	6577785	6577917	1000	-	.	gene_id "MSTRG.49702"; transcript_id "MSTRG.49702.1614"; exon_number "4";
chr12	StringTie	exon	6578029	6578137	1000	-	.	gene_id "MSTRG.49702"; transcript_id "MSTRG.49702.1614"; exon_number "5";
chr12	StringTie	exon	6578409	6578546	1000	-	.	gene_id "MSTRG.49702"; transcript_id "MSTRG.49702.1614"; exon_number "6";
chr12	StringTie	exon	6578846	6578917	1000	-	.	gene_id "MSTRG.49702"; transcript_id "MSTRG.49702.1614"; exon_number "7";
chr12	StringTie	exon	6581044	6581173	1000	-	.	gene_id "MSTRG.49702"; transcript_id "MSTRG.49702.1614"; exon_number "8";
chr12	StringTie	exon	6581291	6581388	1000	-	.	gene_id "MSTRG.49702"; transcript_id "MSTRG.49702.1614"; exon_number "9";
chr12	StringTie	exon	6581649	6581814	1000	-	.	gene_id "MSTRG.49702"; transcript_id "MSTRG.49702.1614"; exon_number "10";
chr12	StringTie	exon	6582137	6582281	1000	-	.	gene_id "MSTRG.49702"; transcript_id "MSTRG.49702.1614"; exon_number "11";
chr12	StringTie	exon	6582615	6582748	1000	-	.	gene_id "MSTRG.49702"; transcript_id "MSTRG.49702.1614"; exon_number "12";
chr12	StringTie	exon	6582848	6582936	1000	-	.	gene_id "MSTRG.49702"; transcript_id "MSTRG.49702.1614"; exon_number "13";
chr12	StringTie	exon	6583027	6583113	1000	-	.	gene_id "MSTRG.49702"; transcript_id "MSTRG.49702.1614"; exon_number "14";
chr12	StringTie	exon	6583198	6583378	1000	-	.	gene_id "MSTRG.49702"; transcript_id "MSTRG.49702.1614"; exon_number "15";
chr12	StringTie	exon	6587384	6587559	1000	-	.	gene_id "MSTRG.49702"; transcript_id "MSTRG.49702.1614"; exon_number "16";
chr12	StringTie	exon	6587712	6587949	1000	-	.	gene_id "MSTRG.49702"; transcript_id "MSTRG.49702.1614"; exon_number "17";
chr12	StringTie	exon	6588298	6588422	1000	-	.	gene_id "MSTRG.49702"; transcript_id "MSTRG.49702.1614"; exon_number "18";
chr12	StringTie	exon	6591466	6591583	1000	-	.	gene_id "MSTRG.49702"; transcript_id "MSTRG.49702.1614"; exon_number "19";
chr12	StringTie	exon	6591694	6591825	1000	-	.	gene_id "MSTRG.49702"; transcript_id "MSTRG.49702.1614"; exon_number "20";
chr12	StringTie	exon	6591916	6592057	1000	-	.	gene_id "MSTRG.49702"; transcript_id "MSTRG.49702.1614"; exon_number "21";
chr12	StringTie	exon	6592393	6592566	1000	-	.	gene_id "MSTRG.49702"; transcript_id "MSTRG.49702.1614"; exon_number "22";
chr12	StringTie	exon	6592696	6592817	1000	-	.	gene_id "MSTRG.49702"; transcript_id "MSTRG.49702.1614"; exon_number "23";
chr12	StringTie	exon	6593091	6593228	1000	-	.	gene_id "MSTRG.49702"; transcript_id "MSTRG.49702.1614"; exon_number "24";
chr12	StringTie	exon	6593416	6593616	1000	-	.	gene_id "MSTRG.49702"; transcript_id "MSTRG.49702.1614"; exon_number "25";
chr12	StringTie	exon	6594459	6594650	1000	-	.	gene_id "MSTRG.49702"; transcript_id "MSTRG.49702.1614"; exon_number "26";
chr12	StringTie	exon	6595334	6595430	1000	-	.	gene_id "MSTRG.49702"; transcript_id "MSTRG.49702.1614"; exon_number "27";
chr12	StringTie	exon	6596006	6596137	1000	-	.	gene_id "MSTRG.49702"; transcript_id "MSTRG.49702.1614"; exon_number "28";
chr12	StringTie	exon	6597894	6598099	1000	-	.	gene_id "MSTRG.49702"; transcript_id "MSTRG.49702.1614"; exon_number "29";
chr12	StringTie	exon	6598222	6598425	1000	-	.	gene_id "MSTRG.49702"; transcript_id "MSTRG.49702.1614"; exon_number "30";
chr12	StringTie	exon	6599773	6600012	1000	-	.	gene_id "MSTRG.49702"; transcript_id "MSTRG.49702.1614"; exon_number "31";
chr12	StringTie	exon	6600217	6600395	1000	-	.	gene_id "MSTRG.49702"; transcript_id "MSTRG.49702.1614"; exon_number "32";
chr12	StringTie	exon	6600534	6600669	1000	-	.	gene_id "MSTRG.49702"; transcript_id "MSTRG.49702.1614"; exon_number "33";
chr12	StringTie	exon	6600926	6601053	1000	-	.	gene_id "MSTRG.49702"; transcript_id "MSTRG.49702.1614"; exon_number "34";
chr12	StringTie	exon	6601289	6601530	1000	-	.	gene_id "MSTRG.49702"; transcript_id "MSTRG.49702.1614"; exon_number "35";
chr12	StringTie	exon	6601648	6601766	1000	-	.	gene_id "MSTRG.49702"; transcript_id "MSTRG.49702.1614"; exon_number "36";
chr12	StringTie	exon	6601960	6602175	1000	-	.	gene_id "MSTRG.49702"; transcript_id "MSTRG.49702.1614"; exon_number "37";
chr12	StringTie	exon	6602376	6602497	1000	-	.	gene_id "MSTRG.49702"; transcript_id "MSTRG.49702.1614"; exon_number "38";
chr12	StringTie	exon	6606274	6606451	1000	-	.	gene_id "MSTRG.49702"; transcript_id "MSTRG.49702.1614"; exon_number "39";
chr12	StringTie	exon	6606569	6607213	1000	-	.	gene_id "MSTRG.49702"; transcript_id "MSTRG.49702.1614"; exon_number "40";
chr12	StringTie	exon	6607300	6607417	1000	-	.	gene_id "MSTRG.49702"; transcript_id "MSTRG.49702.1614"; exon_number "41";
chr12	StringTie	exon	6614084	6614153	1000	-	.	gene_id "MSTRG.49702"; transcript_id "MSTRG.49702.1614"; exon_number "42";
chr12	StringTie	transcript	6570079	6614186	1000	-	.	gene_id "MSTRG.49702"; transcript_id "MSTRG.49702.1615";
chr12	StringTie	exon	6570079	6570693	1000	-	.	gene_id "MSTRG.49702"; transcript_id "MSTRG.49702.1615"; exon_number "1";
chr12	StringTie	exon	6570869	6571032	1000	-	.	gene_id "MSTRG.49702"; transcript_id "MSTRG.49702.1615"; exon_number "2";
chr12	StringTie	exon	6573074	6573269	1000	-	.	gene_id "MSTRG.49702"; transcript_id "MSTRG.49702.1615"; exon_number "3";
chr12	StringTie	exon	6577785	6577917	1000	-	.	gene_id "MSTRG.49702"; transcript_id "MSTRG.49702.1615"; exon_number "4";
chr12	StringTie	exon	6578029	6578137	1000	-	.	gene_id "MSTRG.49702"; transcript_id "MSTRG.49702.1615"; exon_number "5";
chr12	StringTie	exon	6578409	6578546	1000	-	.	gene_id "MSTRG.49702"; transcript_id "MSTRG.49702.1615"; exon_number "6";
chr12	StringTie	exon	6578846	6578917	1000	-	.	gene_id "MSTRG.49702"; transcript_id "MSTRG.49702.1615"; exon_number "7";
chr12	StringTie	exon	6581038	6581173	1000	-	.	gene_id "MSTRG.49702"; transcript_id "MSTRG.49702.1615"; exon_number "8";
chr12	StringTie	exon	6581291	6581388	1000	-	.	gene_id "MSTRG.49702"; transcript_id "MSTRG.49702.1615"; exon_number "9";
chr12	StringTie	exon	6581649	6581814	1000	-	.	gene_id "MSTRG.49702"; transcript_id "MSTRG.49702.1615"; exon_number "10";
chr12	StringTie	exon	6582137	6582281	1000	-	.	gene_id "MSTRG.49702"; transcript_id "MSTRG.49702.1615"; exon_number "11";
chr12	StringTie	exon	6582615	6582748	1000	-	.	gene_id "MSTRG.49702"; transcript_id "MSTRG.49702.1615"; exon_number "12";
chr12	StringTie	exon	6582848	6582936	1000	-	.	gene_id "MSTRG.49702"; transcript_id "MSTRG.49702.1615"; exon_number "13";
chr12	StringTie	exon	6583027	6583113	1000	-	.	gene_id "MSTRG.49702"; transcript_id "MSTRG.49702.1615"; exon_number "14";
chr12	StringTie	exon	6583198	6583375	1000	-	.	gene_id "MSTRG.49702"; transcript_id "MSTRG.49702.1615"; exon_number "15";
chr12	StringTie	exon	6587384	6587559	1000	-	.	gene_id "MSTRG.49702"; transcript_id "MSTRG.49702.1615"; exon_number "16";
chr12	StringTie	exon	6587712	6587949	1000	-	.	gene_id "MSTRG.49702"; transcript_id "MSTRG.49702.1615"; exon_number "17";
chr12	StringTie	exon	6588298	6588422	1000	-	.	gene_id "MSTRG.49702"; transcript_id "MSTRG.49702.1615"; exon_number "18";
chr12	StringTie	exon	6591466	6591583	1000	-	.	gene_id "MSTRG.49702"; transcript_id "MSTRG.49702.1615"; exon_number "19";
chr12	StringTie	exon	6591694	6591825	1000	-	.	gene_id "MSTRG.49702"; transcript_id "MSTRG.49702.1615"; exon_number "20";
chr12	StringTie	exon	6591916	6592057	1000	-	.	gene_id "MSTRG.49702"; transcript_id "MSTRG.49702.1615"; exon_number "21";
chr12	StringTie	exon	6592393	6592566	1000	-	.	gene_id "MSTRG.49702"; transcript_id "MSTRG.49702.1615"; exon_number "22";
chr12	StringTie	exon	6592696	6592817	1000	-	.	gene_id "MSTRG.49702"; transcript_id "MSTRG.49702.1615"; exon_number "23";
chr12	StringTie	exon	6593091	6593228	1000	-	.	gene_id "MSTRG.49702"; transcript_id "MSTRG.49702.1615"; exon_number "24";
chr12	StringTie	exon	6593416	6593616	1000	-	.	gene_id "MSTRG.49702"; transcript_id "MSTRG.49702.1615"; exon_number "25";
chr12	StringTie	exon	6594459	6594650	1000	-	.	gene_id "MSTRG.49702"; transcript_id "MSTRG.49702.1615"; exon_number "26";
chr12	StringTie	exon	6595334	6595430	1000	-	.	gene_id "MSTRG.49702"; transcript_id "MSTRG.49702.1615"; exon_number "27";
chr12	StringTie	exon	6596006	6596137	1000	-	.	gene_id "MSTRG.49702"; transcript_id "MSTRG.49702.1615"; exon_number "28";
chr12	StringTie	exon	6597894	6598099	1000	-	.	gene_id "MSTRG.49702"; transcript_id "MSTRG.49702.1615"; exon_number "29";
chr12	StringTie	exon	6598222	6598425	1000	-	.	gene_id "MSTRG.49702"; transcript_id "MSTRG.49702.1615"; exon_number "30";
chr12	StringTie	exon	6599773	6600012	1000	-	.	gene_id "MSTRG.49702"; transcript_id "MSTRG.49702.1615"; exon_number "31";
chr12	StringTie	exon	6600217	6600395	1000	-	.	gene_id "MSTRG.49702"; transcript_id "MSTRG.49702.1615"; exon_number "32";
chr12	StringTie	exon	6600534	6600669	1000	-	.	gene_id "MSTRG.49702"; transcript_id "MSTRG.49702.1615"; exon_number "33";
chr12	StringTie	exon	6600926	6601053	1000	-	.	gene_id "MSTRG.49702"; transcript_id "MSTRG.49702.1615"; exon_number "34";
chr12	StringTie	exon	6601289	6601530	1000	-	.	gene_id "MSTRG.49702"; transcript_id "MSTRG.49702.1615"; exon_number "35";
chr12	StringTie	exon	6601648	6601766	1000	-	.	gene_id "MSTRG.49702"; transcript_id "MSTRG.49702.1615"; exon_number "36";
chr12	StringTie	exon	6601960	6602154	1000	-	.	gene_id "MSTRG.49702"; transcript_id "MSTRG.49702.1615"; exon_number "37";
chr12	StringTie	exon	6602376	6602497	1000	-	.	gene_id "MSTRG.49702"; transcript_id "MSTRG.49702.1615"; exon_number "38";
chr12	StringTie	exon	6606274	6606451	1000	-	.	gene_id "MSTRG.49702"; transcript_id "MSTRG.49702.1615"; exon_number "39";
chr12	StringTie	exon	6607300	6607417	1000	-	.	gene_id "MSTRG.49702"; transcript_id "MSTRG.49702.1615"; exon_number "40";
chr12	StringTie	exon	6614084	6614186	1000	-	.	gene_id "MSTRG.49702"; transcript_id "MSTRG.49702.1615"; exon_number "41";
chr12	StringTie	transcript	6570080	6598099	1000	-	.	gene_id "MSTRG.49702"; transcript_id "MSTRG.49702.1616";
chr12	StringTie	exon	6570080	6570693	1000	-	.	gene_id "MSTRG.49702"; transcript_id "MSTRG.49702.1616"; exon_number "1";
chr12	StringTie	exon	6570869	6571032	1000	-	.	gene_id "MSTRG.49702"; transcript_id "MSTRG.49702.1616"; exon_number "2";
chr12	StringTie	exon	6573071	6573269	1000	-	.	gene_id "MSTRG.49702"; transcript_id "MSTRG.49702.1616"; exon_number "3";
chr12	StringTie	exon	6577785	6577917	1000	-	.	gene_id "MSTRG.49702"; transcript_id "MSTRG.49702.1616"; exon_number "4";
chr12	StringTie	exon	6578029	6578137	1000	-	.	gene_id "MSTRG.49702"; transcript_id "MSTRG.49702.1616"; exon_number "5";
chr12	StringTie	exon	6578409	6578546	1000	-	.	gene_id "MSTRG.49702"; transcript_id "MSTRG.49702.1616"; exon_number "6";
chr12	StringTie	exon	6578846	6578917	1000	-	.	gene_id "MSTRG.49702"; transcript_id "MSTRG.49702.1616"; exon_number "7";
chr12	StringTie	exon	6581044	6581173	1000	-	.	gene_id "MSTRG.49702"; transcript_id "MSTRG.49702.1616"; exon_number "8";
chr12	StringTie	exon	6581291	6581388	1000	-	.	gene_id "MSTRG.49702"; transcript_id "MSTRG.49702.1616"; exon_number "9";
chr12	StringTie	exon	6581649	6581808	1000	-	.	gene_id "MSTRG.49702"; transcript_id "MSTRG.49702.1616"; exon_number "10";
chr12	StringTie	exon	6582137	6582281	1000	-	.	gene_id "MSTRG.49702"; transcript_id "MSTRG.49702.1616"; exon_number "11";
chr12	StringTie	exon	6582615	6582748	1000	-	.	gene_id "MSTRG.49702"; transcript_id "MSTRG.49702.1616"; exon_number "12";
chr12	StringTie	exon	6582848	6582936	1000	-	.	gene_id "MSTRG.49702"; transcript_id "MSTRG.49702.1616"; exon_number "13";
chr12	StringTie	exon	6583027	6583378	1000	-	.	gene_id "MSTRG.49702"; transcript_id "MSTRG.49702.1616"; exon_number "14";
chr12	StringTie	exon	6587384	6587559	1000	-	.	gene_id "MSTRG.49702"; transcript_id "MSTRG.49702.1616"; exon_number "15";
chr12	StringTie	exon	6587712	6587949	1000	-	.	gene_id "MSTRG.49702"; transcript_id "MSTRG.49702.1616"; exon_number "16";
chr12	StringTie	exon	6588298	6588422	1000	-	.	gene_id "MSTRG.49702"; transcript_id "MSTRG.49702.1616"; exon_number "17";
chr12	StringTie	exon	6591466	6591583	1000	-	.	gene_id "MSTRG.49702"; transcript_id "MSTRG.49702.1616"; exon_number "18";
chr12	StringTie	exon	6591694	6591825	1000	-	.	gene_id "MSTRG.49702"; transcript_id "MSTRG.49702.1616"; exon_number "19";
chr12	StringTie	exon	6591916	6592057	1000	-	.	gene_id "MSTRG.49702"; transcript_id "MSTRG.49702.1616"; exon_number "20";
chr12	StringTie	exon	6592393	6592566	1000	-	.	gene_id "MSTRG.49702"; transcript_id "MSTRG.49702.1616"; exon_number "21";
chr12	StringTie	exon	6592696	6592817	1000	-	.	gene_id "MSTRG.49702"; transcript_id "MSTRG.49702.1616"; exon_number "22";
chr12	StringTie	exon	6593091	6593228	1000	-	.	gene_id "MSTRG.49702"; transcript_id "MSTRG.49702.1616"; exon_number "23";
chr12	StringTie	exon	6593416	6593616	1000	-	.	gene_id "MSTRG.49702"; transcript_id "MSTRG.49702.1616"; exon_number "24";
chr12	StringTie	exon	6594459	6594650	1000	-	.	gene_id "MSTRG.49702"; transcript_id "MSTRG.49702.1616"; exon_number "25";
chr12	StringTie	exon	6595334	6595430	1000	-	.	gene_id "MSTRG.49702"; transcript_id "MSTRG.49702.1616"; exon_number "26";
chr12	StringTie	exon	6596006	6596137	1000	-	.	gene_id "MSTRG.49702"; transcript_id "MSTRG.49702.1616"; exon_number "27";
chr12	StringTie	exon	6597894	6598099	1000	-	.	gene_id "MSTRG.49702"; transcript_id "MSTRG.49702.1616"; exon_number "28";
chr12	StringTie	transcript	6570081	6607471	1000	-	.	gene_id "MSTRG.49702"; transcript_id "MSTRG.49702.1617";
chr12	StringTie	exon	6570081	6570689	1000	-	.	gene_id "MSTRG.49702"; transcript_id "MSTRG.49702.1617"; exon_number "1";
chr12	StringTie	exon	6570869	6571032	1000	-	.	gene_id "MSTRG.49702"; transcript_id "MSTRG.49702.1617"; exon_number "2";
chr12	StringTie	exon	6573071	6573269	1000	-	.	gene_id "MSTRG.49702"; transcript_id "MSTRG.49702.1617"; exon_number "3";
chr12	StringTie	exon	6577785	6577917	1000	-	.	gene_id "MSTRG.49702"; transcript_id "MSTRG.49702.1617"; exon_number "4";
chr12	StringTie	exon	6578029	6578137	1000	-	.	gene_id "MSTRG.49702"; transcript_id "MSTRG.49702.1617"; exon_number "5";
chr12	StringTie	exon	6578409	6578543	1000	-	.	gene_id "MSTRG.49702"; transcript_id "MSTRG.49702.1617"; exon_number "6";
chr12	StringTie	exon	6578846	6578917	1000	-	.	gene_id "MSTRG.49702"; transcript_id "MSTRG.49702.1617"; exon_number "7";
chr12	StringTie	exon	6581044	6581173	1000	-	.	gene_id "MSTRG.49702"; transcript_id "MSTRG.49702.1617"; exon_number "8";
chr12	StringTie	exon	6581291	6581385	1000	-	.	gene_id "MSTRG.49702"; transcript_id "MSTRG.49702.1617"; exon_number "9";
chr12	StringTie	exon	6581649	6581814	1000	-	.	gene_id "MSTRG.49702"; transcript_id "MSTRG.49702.1617"; exon_number "10";
chr12	StringTie	exon	6582137	6582281	1000	-	.	gene_id "MSTRG.49702"; transcript_id "MSTRG.49702.1617"; exon_number "11";
chr12	StringTie	exon	6582615	6582748	1000	-	.	gene_id "MSTRG.49702"; transcript_id "MSTRG.49702.1617"; exon_number "12";
chr12	StringTie	exon	6582848	6582936	1000	-	.	gene_id "MSTRG.49702"; transcript_id "MSTRG.49702.1617"; exon_number "13";
chr12	StringTie	exon	6583027	6583113	1000	-	.	gene_id "MSTRG.49702"; transcript_id "MSTRG.49702.1617"; exon_number "14";
chr12	StringTie	exon	6583196	6583375	1000	-	.	gene_id "MSTRG.49702"; transcript_id "MSTRG.49702.1617"; exon_number "15";
chr12	StringTie	exon	6587384	6587559	1000	-	.	gene_id "MSTRG.49702"; transcript_id "MSTRG.49702.1617"; exon_number "16";
chr12	StringTie	exon	6587712	6587949	1000	-	.	gene_id "MSTRG.49702"; transcript_id "MSTRG.49702.1617"; exon_number "17";
chr12	StringTie	exon	6588298	6588422	1000	-	.	gene_id "MSTRG.49702"; transcript_id "MSTRG.49702.1617"; exon_number "18";
chr12	StringTie	exon	6591466	6591583	1000	-	.	gene_id "MSTRG.49702"; transcript_id "MSTRG.49702.1617"; exon_number "19";
chr12	StringTie	exon	6591694	6591825	1000	-	.	gene_id "MSTRG.49702"; transcript_id "MSTRG.49702.1617"; exon_number "20";
chr12	StringTie	exon	6591916	6592057	1000	-	.	gene_id "MSTRG.49702"; transcript_id "MSTRG.49702.1617"; exon_number "21";
chr12	StringTie	exon	6592393	6592566	1000	-	.	gene_id "MSTRG.49702"; transcript_id "MSTRG.49702.1617"; exon_number "22";
chr12	StringTie	exon	6592696	6592817	1000	-	.	gene_id "MSTRG.49702"; transcript_id "MSTRG.49702.1617"; exon_number "23";
chr12	StringTie	exon	6593091	6593228	1000	-	.	gene_id "MSTRG.49702"; transcript_id "MSTRG.49702.1617"; exon_number "24";
chr12	StringTie	exon	6593416	6593616	1000	-	.	gene_id "MSTRG.49702"; transcript_id "MSTRG.49702.1617"; exon_number "25";
chr12	StringTie	exon	6594459	6594650	1000	-	.	gene_id "MSTRG.49702"; transcript_id "MSTRG.49702.1617"; exon_number "26";
chr12	StringTie	exon	6595334	6595430	1000	-	.	gene_id "MSTRG.49702"; transcript_id "MSTRG.49702.1617"; exon_number "27";
chr12	StringTie	exon	6596006	6596137	1000	-	.	gene_id "MSTRG.49702"; transcript_id "MSTRG.49702.1617"; exon_number "28";
chr12	StringTie	exon	6597894	6598099	1000	-	.	gene_id "MSTRG.49702"; transcript_id "MSTRG.49702.1617"; exon_number "29";
chr12	StringTie	exon	6598222	6598425	1000	-	.	gene_id "MSTRG.49702"; transcript_id "MSTRG.49702.1617"; exon_number "30";
chr12	StringTie	exon	6599773	6600012	1000	-	.	gene_id "MSTRG.49702"; transcript_id "MSTRG.49702.1617"; exon_number "31";
chr12	StringTie	exon	6600217	6600356	1000	-	.	gene_id "MSTRG.49702"; transcript_id "MSTRG.49702.1617"; exon_number "32";
chr12	StringTie	exon	6600534	6600669	1000	-	.	gene_id "MSTRG.49702"; transcript_id "MSTRG.49702.1617"; exon_number "33";
chr12	StringTie	exon	6600926	6601053	1000	-	.	gene_id "MSTRG.49702"; transcript_id "MSTRG.49702.1617"; exon_number "34";
chr12	StringTie	exon	6601289	6601530	1000	-	.	gene_id "MSTRG.49702"; transcript_id "MSTRG.49702.1617"; exon_number "35";
chr12	StringTie	exon	6601648	6601766	1000	-	.	gene_id "MSTRG.49702"; transcript_id "MSTRG.49702.1617"; exon_number "36";
chr12	StringTie	exon	6601960	6602154	1000	-	.	gene_id "MSTRG.49702"; transcript_id "MSTRG.49702.1617"; exon_number "37";
chr12	StringTie	exon	6602376	6602497	1000	-	.	gene_id "MSTRG.49702"; transcript_id "MSTRG.49702.1617"; exon_number "38";
chr12	StringTie	exon	6606274	6606451	1000	-	.	gene_id "MSTRG.49702"; transcript_id "MSTRG.49702.1617"; exon_number "39";
chr12	StringTie	exon	6607300	6607471	1000	-	.	gene_id "MSTRG.49702"; transcript_id "MSTRG.49702.1617"; exon_number "40";
chr12	StringTie	transcript	6570081	6607437	1000	-	.	gene_id "MSTRG.49702"; transcript_id "MSTRG.49702.1618";
chr12	StringTie	exon	6570081	6570693	1000	-	.	gene_id "MSTRG.49702"; transcript_id "MSTRG.49702.1618"; exon_number "1";
chr12	StringTie	exon	6570869	6571032	1000	-	.	gene_id "MSTRG.49702"; transcript_id "MSTRG.49702.1618"; exon_number "2";
chr12	StringTie	exon	6573071	6573269	1000	-	.	gene_id "MSTRG.49702"; transcript_id "MSTRG.49702.1618"; exon_number "3";
chr12	StringTie	exon	6577785	6577917	1000	-	.	gene_id "MSTRG.49702"; transcript_id "MSTRG.49702.1618"; exon_number "4";
chr12	StringTie	exon	6578029	6578137	1000	-	.	gene_id "MSTRG.49702"; transcript_id "MSTRG.49702.1618"; exon_number "5";
chr12	StringTie	exon	6578409	6578546	1000	-	.	gene_id "MSTRG.49702"; transcript_id "MSTRG.49702.1618"; exon_number "6";
chr12	StringTie	exon	6578846	6578917	1000	-	.	gene_id "MSTRG.49702"; transcript_id "MSTRG.49702.1618"; exon_number "7";
chr12	StringTie	exon	6581044	6581173	1000	-	.	gene_id "MSTRG.49702"; transcript_id "MSTRG.49702.1618"; exon_number "8";
chr12	StringTie	exon	6581291	6581385	1000	-	.	gene_id "MSTRG.49702"; transcript_id "MSTRG.49702.1618"; exon_number "9";
chr12	StringTie	exon	6581649	6581814	1000	-	.	gene_id "MSTRG.49702"; transcript_id "MSTRG.49702.1618"; exon_number "10";
chr12	StringTie	exon	6582137	6582281	1000	-	.	gene_id "MSTRG.49702"; transcript_id "MSTRG.49702.1618"; exon_number "11";
chr12	StringTie	exon	6582615	6582748	1000	-	.	gene_id "MSTRG.49702"; transcript_id "MSTRG.49702.1618"; exon_number "12";
chr12	StringTie	exon	6582848	6582936	1000	-	.	gene_id "MSTRG.49702"; transcript_id "MSTRG.49702.1618"; exon_number "13";
chr12	StringTie	exon	6583027	6583113	1000	-	.	gene_id "MSTRG.49702"; transcript_id "MSTRG.49702.1618"; exon_number "14";
chr12	StringTie	exon	6583198	6583375	1000	-	.	gene_id "MSTRG.49702"; transcript_id "MSTRG.49702.1618"; exon_number "15";
chr12	StringTie	exon	6587384	6587559	1000	-	.	gene_id "MSTRG.49702"; transcript_id "MSTRG.49702.1618"; exon_number "16";
chr12	StringTie	exon	6587712	6587949	1000	-	.	gene_id "MSTRG.49702"; transcript_id "MSTRG.49702.1618"; exon_number "17";
chr12	StringTie	exon	6588298	6588422	1000	-	.	gene_id "MSTRG.49702"; transcript_id "MSTRG.49702.1618"; exon_number "18";
chr12	StringTie	exon	6591466	6591583	1000	-	.	gene_id "MSTRG.49702"; transcript_id "MSTRG.49702.1618"; exon_number "19";
chr12	StringTie	exon	6591694	6591825	1000	-	.	gene_id "MSTRG.49702"; transcript_id "MSTRG.49702.1618"; exon_number "20";
chr12	StringTie	exon	6591916	6592057	1000	-	.	gene_id "MSTRG.49702"; transcript_id "MSTRG.49702.1618"; exon_number "21";
chr12	StringTie	exon	6592393	6592566	1000	-	.	gene_id "MSTRG.49702"; transcript_id "MSTRG.49702.1618"; exon_number "22";
chr12	StringTie	exon	6592696	6592817	1000	-	.	gene_id "MSTRG.49702"; transcript_id "MSTRG.49702.1618"; exon_number "23";
chr12	StringTie	exon	6593091	6593224	1000	-	.	gene_id "MSTRG.49702"; transcript_id "MSTRG.49702.1618"; exon_number "24";
chr12	StringTie	exon	6593416	6593616	1000	-	.	gene_id "MSTRG.49702"; transcript_id "MSTRG.49702.1618"; exon_number "25";
chr12	StringTie	exon	6594459	6594650	1000	-	.	gene_id "MSTRG.49702"; transcript_id "MSTRG.49702.1618"; exon_number "26";
chr12	StringTie	exon	6595334	6595430	1000	-	.	gene_id "MSTRG.49702"; transcript_id "MSTRG.49702.1618"; exon_number "27";
chr12	StringTie	exon	6596006	6596137	1000	-	.	gene_id "MSTRG.49702"; transcript_id "MSTRG.49702.1618"; exon_number "28";
chr12	StringTie	exon	6597894	6598099	1000	-	.	gene_id "MSTRG.49702"; transcript_id "MSTRG.49702.1618"; exon_number "29";
chr12	StringTie	exon	6598222	6598425	1000	-	.	gene_id "MSTRG.49702"; transcript_id "MSTRG.49702.1618"; exon_number "30";
chr12	StringTie	exon	6599773	6600012	1000	-	.	gene_id "MSTRG.49702"; transcript_id "MSTRG.49702.1618"; exon_number "31";
chr12	StringTie	exon	6600217	6600356	1000	-	.	gene_id "MSTRG.49702"; transcript_id "MSTRG.49702.1618"; exon_number "32";
chr12	StringTie	exon	6600534	6600669	1000	-	.	gene_id "MSTRG.49702"; transcript_id "MSTRG.49702.1618"; exon_number "33";
chr12	StringTie	exon	6600926	6601053	1000	-	.	gene_id "MSTRG.49702"; transcript_id "MSTRG.49702.1618"; exon_number "34";
chr12	StringTie	exon	6601289	6601530	1000	-	.	gene_id "MSTRG.49702"; transcript_id "MSTRG.49702.1618"; exon_number "35";
chr12	StringTie	exon	6601648	6601766	1000	-	.	gene_id "MSTRG.49702"; transcript_id "MSTRG.49702.1618"; exon_number "36";
chr12	StringTie	exon	6601960	6602175	1000	-	.	gene_id "MSTRG.49702"; transcript_id "MSTRG.49702.1618"; exon_number "37";
chr12	StringTie	exon	6602376	6602497	1000	-	.	gene_id "MSTRG.49702"; transcript_id "MSTRG.49702.1618"; exon_number "38";
chr12	StringTie	exon	6606274	6606451	1000	-	.	gene_id "MSTRG.49702"; transcript_id "MSTRG.49702.1618"; exon_number "39";
chr12	StringTie	exon	6607300	6607437	1000	-	.	gene_id "MSTRG.49702"; transcript_id "MSTRG.49702.1618"; exon_number "40";
chr12	StringTie	transcript	6570081	6607504	1000	-	.	gene_id "MSTRG.49702"; transcript_id "MSTRG.49702.1619";
chr12	StringTie	exon	6570081	6570689	1000	-	.	gene_id "MSTRG.49702"; transcript_id "MSTRG.49702.1619"; exon_number "1";
chr12	StringTie	exon	6570869	6571032	1000	-	.	gene_id "MSTRG.49702"; transcript_id "MSTRG.49702.1619"; exon_number "2";
chr12	StringTie	exon	6573071	6573269	1000	-	.	gene_id "MSTRG.49702"; transcript_id "MSTRG.49702.1619"; exon_number "3";
chr12	StringTie	exon	6577785	6577917	1000	-	.	gene_id "MSTRG.49702"; transcript_id "MSTRG.49702.1619"; exon_number "4";
chr12	StringTie	exon	6578029	6578137	1000	-	.	gene_id "MSTRG.49702"; transcript_id "MSTRG.49702.1619"; exon_number "5";
chr12	StringTie	exon	6578409	6578543	1000	-	.	gene_id "MSTRG.49702"; transcript_id "MSTRG.49702.1619"; exon_number "6";
chr12	StringTie	exon	6578846	6578917	1000	-	.	gene_id "MSTRG.49702"; transcript_id "MSTRG.49702.1619"; exon_number "7";
chr12	StringTie	exon	6581044	6581173	1000	-	.	gene_id "MSTRG.49702"; transcript_id "MSTRG.49702.1619"; exon_number "8";
chr12	StringTie	exon	6581291	6581388	1000	-	.	gene_id "MSTRG.49702"; transcript_id "MSTRG.49702.1619"; exon_number "9";
chr12	StringTie	exon	6581649	6581814	1000	-	.	gene_id "MSTRG.49702"; transcript_id "MSTRG.49702.1619"; exon_number "10";
chr12	StringTie	exon	6582137	6582281	1000	-	.	gene_id "MSTRG.49702"; transcript_id "MSTRG.49702.1619"; exon_number "11";
chr12	StringTie	exon	6582615	6582748	1000	-	.	gene_id "MSTRG.49702"; transcript_id "MSTRG.49702.1619"; exon_number "12";
chr12	StringTie	exon	6582848	6582936	1000	-	.	gene_id "MSTRG.49702"; transcript_id "MSTRG.49702.1619"; exon_number "13";
chr12	StringTie	exon	6583027	6583113	1000	-	.	gene_id "MSTRG.49702"; transcript_id "MSTRG.49702.1619"; exon_number "14";
chr12	StringTie	exon	6583198	6583375	1000	-	.	gene_id "MSTRG.49702"; transcript_id "MSTRG.49702.1619"; exon_number "15";
chr12	StringTie	exon	6587384	6587559	1000	-	.	gene_id "MSTRG.49702"; transcript_id "MSTRG.49702.1619"; exon_number "16";
chr12	StringTie	exon	6587712	6587949	1000	-	.	gene_id "MSTRG.49702"; transcript_id "MSTRG.49702.1619"; exon_number "17";
chr12	StringTie	exon	6588298	6588422	1000	-	.	gene_id "MSTRG.49702"; transcript_id "MSTRG.49702.1619"; exon_number "18";
chr12	StringTie	exon	6591466	6591583	1000	-	.	gene_id "MSTRG.49702"; transcript_id "MSTRG.49702.1619"; exon_number "19";
chr12	StringTie	exon	6591694	6591825	1000	-	.	gene_id "MSTRG.49702"; transcript_id "MSTRG.49702.1619"; exon_number "20";
chr12	StringTie	exon	6591916	6592057	1000	-	.	gene_id "MSTRG.49702"; transcript_id "MSTRG.49702.1619"; exon_number "21";
chr12	StringTie	exon	6592393	6592566	1000	-	.	gene_id "MSTRG.49702"; transcript_id "MSTRG.49702.1619"; exon_number "22";
chr12	StringTie	exon	6592696	6592817	1000	-	.	gene_id "MSTRG.49702"; transcript_id "MSTRG.49702.1619"; exon_number "23";
chr12	StringTie	exon	6593091	6593228	1000	-	.	gene_id "MSTRG.49702"; transcript_id "MSTRG.49702.1619"; exon_number "24";
chr12	StringTie	exon	6593416	6593616	1000	-	.	gene_id "MSTRG.49702"; transcript_id "MSTRG.49702.1619"; exon_number "25";
chr12	StringTie	exon	6594459	6594650	1000	-	.	gene_id "MSTRG.49702"; transcript_id "MSTRG.49702.1619"; exon_number "26";
chr12	StringTie	exon	6595334	6595430	1000	-	.	gene_id "MSTRG.49702"; transcript_id "MSTRG.49702.1619"; exon_number "27";
chr12	StringTie	exon	6596006	6596137	1000	-	.	gene_id "MSTRG.49702"; transcript_id "MSTRG.49702.1619"; exon_number "28";
chr12	StringTie	exon	6597894	6598099	1000	-	.	gene_id "MSTRG.49702"; transcript_id "MSTRG.49702.1619"; exon_number "29";
chr12	StringTie	exon	6598222	6598425	1000	-	.	gene_id "MSTRG.49702"; transcript_id "MSTRG.49702.1619"; exon_number "30";
chr12	StringTie	exon	6599773	6600012	1000	-	.	gene_id "MSTRG.49702"; transcript_id "MSTRG.49702.1619"; exon_number "31";
chr12	StringTie	exon	6600217	6600356	1000	-	.	gene_id "MSTRG.49702"; transcript_id "MSTRG.49702.1619"; exon_number "32";
chr12	StringTie	exon	6600534	6600669	1000	-	.	gene_id "MSTRG.49702"; transcript_id "MSTRG.49702.1619"; exon_number "33";
chr12	StringTie	exon	6600926	6601053	1000	-	.	gene_id "MSTRG.49702"; transcript_id "MSTRG.49702.1619"; exon_number "34";
chr12	StringTie	exon	6601289	6601530	1000	-	.	gene_id "MSTRG.49702"; transcript_id "MSTRG.49702.1619"; exon_number "35";
chr12	StringTie	exon	6601648	6601766	1000	-	.	gene_id "MSTRG.49702"; transcript_id "MSTRG.49702.1619"; exon_number "36";
chr12	StringTie	exon	6601960	6602175	1000	-	.	gene_id "MSTRG.49702"; transcript_id "MSTRG.49702.1619"; exon_number "37";
chr12	StringTie	exon	6602376	6602497	1000	-	.	gene_id "MSTRG.49702"; transcript_id "MSTRG.49702.1619"; exon_number "38";
chr12	StringTie	exon	6606274	6606451	1000	-	.	gene_id "MSTRG.49702"; transcript_id "MSTRG.49702.1619"; exon_number "39";
chr12	StringTie	exon	6607300	6607504	1000	-	.	gene_id "MSTRG.49702"; transcript_id "MSTRG.49702.1619"; exon_number "40";
chr12	StringTie	transcript	6521063	6553911	1000	-	.	gene_id "MSTRG.49702"; transcript_id "MSTRG.49702.162";
chr12	StringTie	exon	6521063	6521079	1000	-	.	gene_id "MSTRG.49702"; transcript_id "MSTRG.49702.162"; exon_number "1";
chr12	StringTie	exon	6537932	6538622	1000	-	.	gene_id "MSTRG.49702"; transcript_id "MSTRG.49702.162"; exon_number "2";
chr12	StringTie	exon	6538961	6540588	1000	-	.	gene_id "MSTRG.49702"; transcript_id "MSTRG.49702.162"; exon_number "3";
chr12	StringTie	exon	6541512	6541642	1000	-	.	gene_id "MSTRG.49702"; transcript_id "MSTRG.49702.162"; exon_number "4";
chr12	StringTie	exon	6548065	6548160	1000	-	.	gene_id "MSTRG.49702"; transcript_id "MSTRG.49702.162"; exon_number "5";
chr12	StringTie	exon	6548425	6548545	1000	-	.	gene_id "MSTRG.49702"; transcript_id "MSTRG.49702.162"; exon_number "6";
chr12	StringTie	exon	6548668	6548825	1000	-	.	gene_id "MSTRG.49702"; transcript_id "MSTRG.49702.162"; exon_number "7";
chr12	StringTie	exon	6549476	6549484	1000	-	.	gene_id "MSTRG.49702"; transcript_id "MSTRG.49702.162"; exon_number "8";
chr12	StringTie	exon	6549756	6549896	1000	-	.	gene_id "MSTRG.49702"; transcript_id "MSTRG.49702.162"; exon_number "9";
chr12	StringTie	exon	6550695	6550790	1000	-	.	gene_id "MSTRG.49702"; transcript_id "MSTRG.49702.162"; exon_number "10";
chr12	StringTie	exon	6550941	6551001	1000	-	.	gene_id "MSTRG.49702"; transcript_id "MSTRG.49702.162"; exon_number "11";
chr12	StringTie	exon	6551398	6551503	1000	-	.	gene_id "MSTRG.49702"; transcript_id "MSTRG.49702.162"; exon_number "12";
chr12	StringTie	exon	6551595	6553911	1000	-	.	gene_id "MSTRG.49702"; transcript_id "MSTRG.49702.162"; exon_number "13";
chr12	StringTie	transcript	6570081	6607469	1000	-	.	gene_id "MSTRG.49702"; transcript_id "MSTRG.49702.1620";
chr12	StringTie	exon	6570081	6570689	1000	-	.	gene_id "MSTRG.49702"; transcript_id "MSTRG.49702.1620"; exon_number "1";
chr12	StringTie	exon	6570869	6571032	1000	-	.	gene_id "MSTRG.49702"; transcript_id "MSTRG.49702.1620"; exon_number "2";
chr12	StringTie	exon	6573071	6573269	1000	-	.	gene_id "MSTRG.49702"; transcript_id "MSTRG.49702.1620"; exon_number "3";
chr12	StringTie	exon	6577785	6577917	1000	-	.	gene_id "MSTRG.49702"; transcript_id "MSTRG.49702.1620"; exon_number "4";
chr12	StringTie	exon	6578029	6578117	1000	-	.	gene_id "MSTRG.49702"; transcript_id "MSTRG.49702.1620"; exon_number "5";
chr12	StringTie	exon	6578409	6578531	1000	-	.	gene_id "MSTRG.49702"; transcript_id "MSTRG.49702.1620"; exon_number "6";
chr12	StringTie	exon	6578846	6578917	1000	-	.	gene_id "MSTRG.49702"; transcript_id "MSTRG.49702.1620"; exon_number "7";
chr12	StringTie	exon	6581044	6581173	1000	-	.	gene_id "MSTRG.49702"; transcript_id "MSTRG.49702.1620"; exon_number "8";
chr12	StringTie	exon	6581291	6581388	1000	-	.	gene_id "MSTRG.49702"; transcript_id "MSTRG.49702.1620"; exon_number "9";
chr12	StringTie	exon	6581649	6581814	1000	-	.	gene_id "MSTRG.49702"; transcript_id "MSTRG.49702.1620"; exon_number "10";
chr12	StringTie	exon	6582137	6582281	1000	-	.	gene_id "MSTRG.49702"; transcript_id "MSTRG.49702.1620"; exon_number "11";
chr12	StringTie	exon	6582615	6582748	1000	-	.	gene_id "MSTRG.49702"; transcript_id "MSTRG.49702.1620"; exon_number "12";
chr12	StringTie	exon	6582848	6582936	1000	-	.	gene_id "MSTRG.49702"; transcript_id "MSTRG.49702.1620"; exon_number "13";
chr12	StringTie	exon	6583027	6583113	1000	-	.	gene_id "MSTRG.49702"; transcript_id "MSTRG.49702.1620"; exon_number "14";
chr12	StringTie	exon	6583198	6583375	1000	-	.	gene_id "MSTRG.49702"; transcript_id "MSTRG.49702.1620"; exon_number "15";
chr12	StringTie	exon	6587384	6587559	1000	-	.	gene_id "MSTRG.49702"; transcript_id "MSTRG.49702.1620"; exon_number "16";
chr12	StringTie	exon	6587712	6587949	1000	-	.	gene_id "MSTRG.49702"; transcript_id "MSTRG.49702.1620"; exon_number "17";
chr12	StringTie	exon	6588298	6588422	1000	-	.	gene_id "MSTRG.49702"; transcript_id "MSTRG.49702.1620"; exon_number "18";
chr12	StringTie	exon	6591466	6591583	1000	-	.	gene_id "MSTRG.49702"; transcript_id "MSTRG.49702.1620"; exon_number "19";
chr12	StringTie	exon	6591694	6591825	1000	-	.	gene_id "MSTRG.49702"; transcript_id "MSTRG.49702.1620"; exon_number "20";
chr12	StringTie	exon	6591916	6592057	1000	-	.	gene_id "MSTRG.49702"; transcript_id "MSTRG.49702.1620"; exon_number "21";
chr12	StringTie	exon	6592393	6592566	1000	-	.	gene_id "MSTRG.49702"; transcript_id "MSTRG.49702.1620"; exon_number "22";
chr12	StringTie	exon	6592696	6592817	1000	-	.	gene_id "MSTRG.49702"; transcript_id "MSTRG.49702.1620"; exon_number "23";
chr12	StringTie	exon	6593091	6593228	1000	-	.	gene_id "MSTRG.49702"; transcript_id "MSTRG.49702.1620"; exon_number "24";
chr12	StringTie	exon	6593416	6593616	1000	-	.	gene_id "MSTRG.49702"; transcript_id "MSTRG.49702.1620"; exon_number "25";
chr12	StringTie	exon	6594459	6594650	1000	-	.	gene_id "MSTRG.49702"; transcript_id "MSTRG.49702.1620"; exon_number "26";
chr12	StringTie	exon	6595334	6595430	1000	-	.	gene_id "MSTRG.49702"; transcript_id "MSTRG.49702.1620"; exon_number "27";
chr12	StringTie	exon	6596006	6596137	1000	-	.	gene_id "MSTRG.49702"; transcript_id "MSTRG.49702.1620"; exon_number "28";
chr12	StringTie	exon	6597894	6598099	1000	-	.	gene_id "MSTRG.49702"; transcript_id "MSTRG.49702.1620"; exon_number "29";
chr12	StringTie	exon	6598222	6598425	1000	-	.	gene_id "MSTRG.49702"; transcript_id "MSTRG.49702.1620"; exon_number "30";
chr12	StringTie	exon	6599773	6600012	1000	-	.	gene_id "MSTRG.49702"; transcript_id "MSTRG.49702.1620"; exon_number "31";
chr12	StringTie	exon	6600217	6600356	1000	-	.	gene_id "MSTRG.49702"; transcript_id "MSTRG.49702.1620"; exon_number "32";
chr12	StringTie	exon	6600534	6600669	1000	-	.	gene_id "MSTRG.49702"; transcript_id "MSTRG.49702.1620"; exon_number "33";
chr12	StringTie	exon	6600926	6601053	1000	-	.	gene_id "MSTRG.49702"; transcript_id "MSTRG.49702.1620"; exon_number "34";
chr12	StringTie	exon	6601289	6601530	1000	-	.	gene_id "MSTRG.49702"; transcript_id "MSTRG.49702.1620"; exon_number "35";
chr12	StringTie	exon	6601648	6601766	1000	-	.	gene_id "MSTRG.49702"; transcript_id "MSTRG.49702.1620"; exon_number "36";
chr12	StringTie	exon	6601960	6602154	1000	-	.	gene_id "MSTRG.49702"; transcript_id "MSTRG.49702.1620"; exon_number "37";
chr12	StringTie	exon	6602376	6602497	1000	-	.	gene_id "MSTRG.49702"; transcript_id "MSTRG.49702.1620"; exon_number "38";
chr12	StringTie	exon	6606274	6606451	1000	-	.	gene_id "MSTRG.49702"; transcript_id "MSTRG.49702.1620"; exon_number "39";
chr12	StringTie	exon	6607300	6607469	1000	-	.	gene_id "MSTRG.49702"; transcript_id "MSTRG.49702.1620"; exon_number "40";
chr12	StringTie	transcript	6570081	6606747	1000	-	.	gene_id "MSTRG.49702"; transcript_id "MSTRG.49702.1621";
chr12	StringTie	exon	6570081	6570689	1000	-	.	gene_id "MSTRG.49702"; transcript_id "MSTRG.49702.1621"; exon_number "1";
chr12	StringTie	exon	6570869	6571032	1000	-	.	gene_id "MSTRG.49702"; transcript_id "MSTRG.49702.1621"; exon_number "2";
chr12	StringTie	exon	6573071	6573269	1000	-	.	gene_id "MSTRG.49702"; transcript_id "MSTRG.49702.1621"; exon_number "3";
chr12	StringTie	exon	6577785	6577917	1000	-	.	gene_id "MSTRG.49702"; transcript_id "MSTRG.49702.1621"; exon_number "4";
chr12	StringTie	exon	6578029	6578117	1000	-	.	gene_id "MSTRG.49702"; transcript_id "MSTRG.49702.1621"; exon_number "5";
chr12	StringTie	exon	6578409	6578546	1000	-	.	gene_id "MSTRG.49702"; transcript_id "MSTRG.49702.1621"; exon_number "6";
chr12	StringTie	exon	6578846	6578917	1000	-	.	gene_id "MSTRG.49702"; transcript_id "MSTRG.49702.1621"; exon_number "7";
chr12	StringTie	exon	6581044	6581173	1000	-	.	gene_id "MSTRG.49702"; transcript_id "MSTRG.49702.1621"; exon_number "8";
chr12	StringTie	exon	6581291	6581385	1000	-	.	gene_id "MSTRG.49702"; transcript_id "MSTRG.49702.1621"; exon_number "9";
chr12	StringTie	exon	6581649	6581814	1000	-	.	gene_id "MSTRG.49702"; transcript_id "MSTRG.49702.1621"; exon_number "10";
chr12	StringTie	exon	6582137	6582281	1000	-	.	gene_id "MSTRG.49702"; transcript_id "MSTRG.49702.1621"; exon_number "11";
chr12	StringTie	exon	6582615	6582748	1000	-	.	gene_id "MSTRG.49702"; transcript_id "MSTRG.49702.1621"; exon_number "12";
chr12	StringTie	exon	6582848	6582936	1000	-	.	gene_id "MSTRG.49702"; transcript_id "MSTRG.49702.1621"; exon_number "13";
chr12	StringTie	exon	6583027	6583113	1000	-	.	gene_id "MSTRG.49702"; transcript_id "MSTRG.49702.1621"; exon_number "14";
chr12	StringTie	exon	6583198	6583375	1000	-	.	gene_id "MSTRG.49702"; transcript_id "MSTRG.49702.1621"; exon_number "15";
chr12	StringTie	exon	6587384	6587559	1000	-	.	gene_id "MSTRG.49702"; transcript_id "MSTRG.49702.1621"; exon_number "16";
chr12	StringTie	exon	6587712	6587949	1000	-	.	gene_id "MSTRG.49702"; transcript_id "MSTRG.49702.1621"; exon_number "17";
chr12	StringTie	exon	6588298	6588422	1000	-	.	gene_id "MSTRG.49702"; transcript_id "MSTRG.49702.1621"; exon_number "18";
chr12	StringTie	exon	6591466	6591583	1000	-	.	gene_id "MSTRG.49702"; transcript_id "MSTRG.49702.1621"; exon_number "19";
chr12	StringTie	exon	6591694	6591825	1000	-	.	gene_id "MSTRG.49702"; transcript_id "MSTRG.49702.1621"; exon_number "20";
chr12	StringTie	exon	6591916	6592057	1000	-	.	gene_id "MSTRG.49702"; transcript_id "MSTRG.49702.1621"; exon_number "21";
chr12	StringTie	exon	6592393	6592566	1000	-	.	gene_id "MSTRG.49702"; transcript_id "MSTRG.49702.1621"; exon_number "22";
chr12	StringTie	exon	6592692	6592817	1000	-	.	gene_id "MSTRG.49702"; transcript_id "MSTRG.49702.1621"; exon_number "23";
chr12	StringTie	exon	6593091	6593228	1000	-	.	gene_id "MSTRG.49702"; transcript_id "MSTRG.49702.1621"; exon_number "24";
chr12	StringTie	exon	6593416	6593616	1000	-	.	gene_id "MSTRG.49702"; transcript_id "MSTRG.49702.1621"; exon_number "25";
chr12	StringTie	exon	6594459	6594650	1000	-	.	gene_id "MSTRG.49702"; transcript_id "MSTRG.49702.1621"; exon_number "26";
chr12	StringTie	exon	6595334	6595430	1000	-	.	gene_id "MSTRG.49702"; transcript_id "MSTRG.49702.1621"; exon_number "27";
chr12	StringTie	exon	6596006	6596137	1000	-	.	gene_id "MSTRG.49702"; transcript_id "MSTRG.49702.1621"; exon_number "28";
chr12	StringTie	exon	6597894	6598099	1000	-	.	gene_id "MSTRG.49702"; transcript_id "MSTRG.49702.1621"; exon_number "29";
chr12	StringTie	exon	6598222	6598425	1000	-	.	gene_id "MSTRG.49702"; transcript_id "MSTRG.49702.1621"; exon_number "30";
chr12	StringTie	exon	6599773	6600012	1000	-	.	gene_id "MSTRG.49702"; transcript_id "MSTRG.49702.1621"; exon_number "31";
chr12	StringTie	exon	6600217	6600356	1000	-	.	gene_id "MSTRG.49702"; transcript_id "MSTRG.49702.1621"; exon_number "32";
chr12	StringTie	exon	6600534	6600669	1000	-	.	gene_id "MSTRG.49702"; transcript_id "MSTRG.49702.1621"; exon_number "33";
chr12	StringTie	exon	6600926	6601053	1000	-	.	gene_id "MSTRG.49702"; transcript_id "MSTRG.49702.1621"; exon_number "34";
chr12	StringTie	exon	6601289	6601530	1000	-	.	gene_id "MSTRG.49702"; transcript_id "MSTRG.49702.1621"; exon_number "35";
chr12	StringTie	exon	6601648	6601766	1000	-	.	gene_id "MSTRG.49702"; transcript_id "MSTRG.49702.1621"; exon_number "36";
chr12	StringTie	exon	6601960	6602154	1000	-	.	gene_id "MSTRG.49702"; transcript_id "MSTRG.49702.1621"; exon_number "37";
chr12	StringTie	exon	6602376	6602497	1000	-	.	gene_id "MSTRG.49702"; transcript_id "MSTRG.49702.1621"; exon_number "38";
chr12	StringTie	exon	6606274	6606451	1000	-	.	gene_id "MSTRG.49702"; transcript_id "MSTRG.49702.1621"; exon_number "39";
chr12	StringTie	exon	6606569	6606747	1000	-	.	gene_id "MSTRG.49702"; transcript_id "MSTRG.49702.1621"; exon_number "40";
chr12	StringTie	transcript	6570081	6607895	1000	-	.	gene_id "MSTRG.49702"; transcript_id "MSTRG.49702.1622";
chr12	StringTie	exon	6570081	6570693	1000	-	.	gene_id "MSTRG.49702"; transcript_id "MSTRG.49702.1622"; exon_number "1";
chr12	StringTie	exon	6570869	6571032	1000	-	.	gene_id "MSTRG.49702"; transcript_id "MSTRG.49702.1622"; exon_number "2";
chr12	StringTie	exon	6573074	6573269	1000	-	.	gene_id "MSTRG.49702"; transcript_id "MSTRG.49702.1622"; exon_number "3";
chr12	StringTie	exon	6577785	6577917	1000	-	.	gene_id "MSTRG.49702"; transcript_id "MSTRG.49702.1622"; exon_number "4";
chr12	StringTie	exon	6578029	6578137	1000	-	.	gene_id "MSTRG.49702"; transcript_id "MSTRG.49702.1622"; exon_number "5";
chr12	StringTie	exon	6578409	6578546	1000	-	.	gene_id "MSTRG.49702"; transcript_id "MSTRG.49702.1622"; exon_number "6";
chr12	StringTie	exon	6578846	6578917	1000	-	.	gene_id "MSTRG.49702"; transcript_id "MSTRG.49702.1622"; exon_number "7";
chr12	StringTie	exon	6581044	6581173	1000	-	.	gene_id "MSTRG.49702"; transcript_id "MSTRG.49702.1622"; exon_number "8";
chr12	StringTie	exon	6581291	6581388	1000	-	.	gene_id "MSTRG.49702"; transcript_id "MSTRG.49702.1622"; exon_number "9";
chr12	StringTie	exon	6581649	6581814	1000	-	.	gene_id "MSTRG.49702"; transcript_id "MSTRG.49702.1622"; exon_number "10";
chr12	StringTie	exon	6582137	6582281	1000	-	.	gene_id "MSTRG.49702"; transcript_id "MSTRG.49702.1622"; exon_number "11";
chr12	StringTie	exon	6582615	6582748	1000	-	.	gene_id "MSTRG.49702"; transcript_id "MSTRG.49702.1622"; exon_number "12";
chr12	StringTie	exon	6582848	6582936	1000	-	.	gene_id "MSTRG.49702"; transcript_id "MSTRG.49702.1622"; exon_number "13";
chr12	StringTie	exon	6583027	6583113	1000	-	.	gene_id "MSTRG.49702"; transcript_id "MSTRG.49702.1622"; exon_number "14";
chr12	StringTie	exon	6583198	6583378	1000	-	.	gene_id "MSTRG.49702"; transcript_id "MSTRG.49702.1622"; exon_number "15";
chr12	StringTie	exon	6587384	6587559	1000	-	.	gene_id "MSTRG.49702"; transcript_id "MSTRG.49702.1622"; exon_number "16";
chr12	StringTie	exon	6587712	6587949	1000	-	.	gene_id "MSTRG.49702"; transcript_id "MSTRG.49702.1622"; exon_number "17";
chr12	StringTie	exon	6588298	6588422	1000	-	.	gene_id "MSTRG.49702"; transcript_id "MSTRG.49702.1622"; exon_number "18";
chr12	StringTie	exon	6591466	6591583	1000	-	.	gene_id "MSTRG.49702"; transcript_id "MSTRG.49702.1622"; exon_number "19";
chr12	StringTie	exon	6591694	6591825	1000	-	.	gene_id "MSTRG.49702"; transcript_id "MSTRG.49702.1622"; exon_number "20";
chr12	StringTie	exon	6591916	6592057	1000	-	.	gene_id "MSTRG.49702"; transcript_id "MSTRG.49702.1622"; exon_number "21";
chr12	StringTie	exon	6592393	6592566	1000	-	.	gene_id "MSTRG.49702"; transcript_id "MSTRG.49702.1622"; exon_number "22";
chr12	StringTie	exon	6592696	6592817	1000	-	.	gene_id "MSTRG.49702"; transcript_id "MSTRG.49702.1622"; exon_number "23";
chr12	StringTie	exon	6593091	6593228	1000	-	.	gene_id "MSTRG.49702"; transcript_id "MSTRG.49702.1622"; exon_number "24";
chr12	StringTie	exon	6593416	6593616	1000	-	.	gene_id "MSTRG.49702"; transcript_id "MSTRG.49702.1622"; exon_number "25";
chr12	StringTie	exon	6594459	6594650	1000	-	.	gene_id "MSTRG.49702"; transcript_id "MSTRG.49702.1622"; exon_number "26";
chr12	StringTie	exon	6595334	6595430	1000	-	.	gene_id "MSTRG.49702"; transcript_id "MSTRG.49702.1622"; exon_number "27";
chr12	StringTie	exon	6596006	6596137	1000	-	.	gene_id "MSTRG.49702"; transcript_id "MSTRG.49702.1622"; exon_number "28";
chr12	StringTie	exon	6597894	6598099	1000	-	.	gene_id "MSTRG.49702"; transcript_id "MSTRG.49702.1622"; exon_number "29";
chr12	StringTie	exon	6598222	6598425	1000	-	.	gene_id "MSTRG.49702"; transcript_id "MSTRG.49702.1622"; exon_number "30";
chr12	StringTie	exon	6599773	6600012	1000	-	.	gene_id "MSTRG.49702"; transcript_id "MSTRG.49702.1622"; exon_number "31";
chr12	StringTie	exon	6600217	6600395	1000	-	.	gene_id "MSTRG.49702"; transcript_id "MSTRG.49702.1622"; exon_number "32";
chr12	StringTie	exon	6600534	6600669	1000	-	.	gene_id "MSTRG.49702"; transcript_id "MSTRG.49702.1622"; exon_number "33";
chr12	StringTie	exon	6600926	6601053	1000	-	.	gene_id "MSTRG.49702"; transcript_id "MSTRG.49702.1622"; exon_number "34";
chr12	StringTie	exon	6601289	6601530	1000	-	.	gene_id "MSTRG.49702"; transcript_id "MSTRG.49702.1622"; exon_number "35";
chr12	StringTie	exon	6601648	6601766	1000	-	.	gene_id "MSTRG.49702"; transcript_id "MSTRG.49702.1622"; exon_number "36";
chr12	StringTie	exon	6601960	6602154	1000	-	.	gene_id "MSTRG.49702"; transcript_id "MSTRG.49702.1622"; exon_number "37";
chr12	StringTie	exon	6602376	6602497	1000	-	.	gene_id "MSTRG.49702"; transcript_id "MSTRG.49702.1622"; exon_number "38";
chr12	StringTie	exon	6606274	6606451	1000	-	.	gene_id "MSTRG.49702"; transcript_id "MSTRG.49702.1622"; exon_number "39";
chr12	StringTie	exon	6607300	6607417	1000	-	.	gene_id "MSTRG.49702"; transcript_id "MSTRG.49702.1622"; exon_number "40";
chr12	StringTie	exon	6607806	6607895	1000	-	.	gene_id "MSTRG.49702"; transcript_id "MSTRG.49702.1622"; exon_number "41";
chr12	StringTie	transcript	6570081	6608613	1000	-	.	gene_id "MSTRG.49702"; transcript_id "MSTRG.49702.1623";
chr12	StringTie	exon	6570081	6570693	1000	-	.	gene_id "MSTRG.49702"; transcript_id "MSTRG.49702.1623"; exon_number "1";
chr12	StringTie	exon	6570869	6571032	1000	-	.	gene_id "MSTRG.49702"; transcript_id "MSTRG.49702.1623"; exon_number "2";
chr12	StringTie	exon	6573074	6573269	1000	-	.	gene_id "MSTRG.49702"; transcript_id "MSTRG.49702.1623"; exon_number "3";
chr12	StringTie	exon	6577785	6577917	1000	-	.	gene_id "MSTRG.49702"; transcript_id "MSTRG.49702.1623"; exon_number "4";
chr12	StringTie	exon	6578029	6578137	1000	-	.	gene_id "MSTRG.49702"; transcript_id "MSTRG.49702.1623"; exon_number "5";
chr12	StringTie	exon	6578409	6578546	1000	-	.	gene_id "MSTRG.49702"; transcript_id "MSTRG.49702.1623"; exon_number "6";
chr12	StringTie	exon	6578846	6578917	1000	-	.	gene_id "MSTRG.49702"; transcript_id "MSTRG.49702.1623"; exon_number "7";
chr12	StringTie	exon	6581044	6581173	1000	-	.	gene_id "MSTRG.49702"; transcript_id "MSTRG.49702.1623"; exon_number "8";
chr12	StringTie	exon	6581291	6581388	1000	-	.	gene_id "MSTRG.49702"; transcript_id "MSTRG.49702.1623"; exon_number "9";
chr12	StringTie	exon	6581649	6581814	1000	-	.	gene_id "MSTRG.49702"; transcript_id "MSTRG.49702.1623"; exon_number "10";
chr12	StringTie	exon	6582137	6582281	1000	-	.	gene_id "MSTRG.49702"; transcript_id "MSTRG.49702.1623"; exon_number "11";
chr12	StringTie	exon	6582615	6582748	1000	-	.	gene_id "MSTRG.49702"; transcript_id "MSTRG.49702.1623"; exon_number "12";
chr12	StringTie	exon	6582848	6582936	1000	-	.	gene_id "MSTRG.49702"; transcript_id "MSTRG.49702.1623"; exon_number "13";
chr12	StringTie	exon	6583027	6583113	1000	-	.	gene_id "MSTRG.49702"; transcript_id "MSTRG.49702.1623"; exon_number "14";
chr12	StringTie	exon	6583198	6583378	1000	-	.	gene_id "MSTRG.49702"; transcript_id "MSTRG.49702.1623"; exon_number "15";
chr12	StringTie	exon	6587384	6587559	1000	-	.	gene_id "MSTRG.49702"; transcript_id "MSTRG.49702.1623"; exon_number "16";
chr12	StringTie	exon	6587712	6587949	1000	-	.	gene_id "MSTRG.49702"; transcript_id "MSTRG.49702.1623"; exon_number "17";
chr12	StringTie	exon	6588298	6588422	1000	-	.	gene_id "MSTRG.49702"; transcript_id "MSTRG.49702.1623"; exon_number "18";
chr12	StringTie	exon	6591466	6591583	1000	-	.	gene_id "MSTRG.49702"; transcript_id "MSTRG.49702.1623"; exon_number "19";
chr12	StringTie	exon	6591694	6591825	1000	-	.	gene_id "MSTRG.49702"; transcript_id "MSTRG.49702.1623"; exon_number "20";
chr12	StringTie	exon	6591916	6592057	1000	-	.	gene_id "MSTRG.49702"; transcript_id "MSTRG.49702.1623"; exon_number "21";
chr12	StringTie	exon	6592393	6592566	1000	-	.	gene_id "MSTRG.49702"; transcript_id "MSTRG.49702.1623"; exon_number "22";
chr12	StringTie	exon	6592696	6592817	1000	-	.	gene_id "MSTRG.49702"; transcript_id "MSTRG.49702.1623"; exon_number "23";
chr12	StringTie	exon	6593091	6593228	1000	-	.	gene_id "MSTRG.49702"; transcript_id "MSTRG.49702.1623"; exon_number "24";
chr12	StringTie	exon	6593416	6593616	1000	-	.	gene_id "MSTRG.49702"; transcript_id "MSTRG.49702.1623"; exon_number "25";
chr12	StringTie	exon	6594459	6594650	1000	-	.	gene_id "MSTRG.49702"; transcript_id "MSTRG.49702.1623"; exon_number "26";
chr12	StringTie	exon	6595334	6595430	1000	-	.	gene_id "MSTRG.49702"; transcript_id "MSTRG.49702.1623"; exon_number "27";
chr12	StringTie	exon	6596006	6596137	1000	-	.	gene_id "MSTRG.49702"; transcript_id "MSTRG.49702.1623"; exon_number "28";
chr12	StringTie	exon	6597894	6598099	1000	-	.	gene_id "MSTRG.49702"; transcript_id "MSTRG.49702.1623"; exon_number "29";
chr12	StringTie	exon	6598222	6598425	1000	-	.	gene_id "MSTRG.49702"; transcript_id "MSTRG.49702.1623"; exon_number "30";
chr12	StringTie	exon	6599773	6600012	1000	-	.	gene_id "MSTRG.49702"; transcript_id "MSTRG.49702.1623"; exon_number "31";
chr12	StringTie	exon	6600217	6600356	1000	-	.	gene_id "MSTRG.49702"; transcript_id "MSTRG.49702.1623"; exon_number "32";
chr12	StringTie	exon	6600534	6600669	1000	-	.	gene_id "MSTRG.49702"; transcript_id "MSTRG.49702.1623"; exon_number "33";
chr12	StringTie	exon	6600926	6601053	1000	-	.	gene_id "MSTRG.49702"; transcript_id "MSTRG.49702.1623"; exon_number "34";
chr12	StringTie	exon	6601289	6601530	1000	-	.	gene_id "MSTRG.49702"; transcript_id "MSTRG.49702.1623"; exon_number "35";
chr12	StringTie	exon	6601648	6601766	1000	-	.	gene_id "MSTRG.49702"; transcript_id "MSTRG.49702.1623"; exon_number "36";
chr12	StringTie	exon	6601960	6602175	1000	-	.	gene_id "MSTRG.49702"; transcript_id "MSTRG.49702.1623"; exon_number "37";
chr12	StringTie	exon	6602376	6602497	1000	-	.	gene_id "MSTRG.49702"; transcript_id "MSTRG.49702.1623"; exon_number "38";
chr12	StringTie	exon	6606274	6606451	1000	-	.	gene_id "MSTRG.49702"; transcript_id "MSTRG.49702.1623"; exon_number "39";
chr12	StringTie	exon	6607300	6607417	1000	-	.	gene_id "MSTRG.49702"; transcript_id "MSTRG.49702.1623"; exon_number "40";
chr12	StringTie	exon	6607806	6608613	1000	-	.	gene_id "MSTRG.49702"; transcript_id "MSTRG.49702.1623"; exon_number "41";
chr12	StringTie	transcript	6570082	6607460	1000	-	.	gene_id "MSTRG.49702"; transcript_id "MSTRG.49702.1624";
chr12	StringTie	exon	6570082	6570693	1000	-	.	gene_id "MSTRG.49702"; transcript_id "MSTRG.49702.1624"; exon_number "1";
chr12	StringTie	exon	6570869	6571032	1000	-	.	gene_id "MSTRG.49702"; transcript_id "MSTRG.49702.1624"; exon_number "2";
chr12	StringTie	exon	6573071	6573269	1000	-	.	gene_id "MSTRG.49702"; transcript_id "MSTRG.49702.1624"; exon_number "3";
chr12	StringTie	exon	6577785	6577917	1000	-	.	gene_id "MSTRG.49702"; transcript_id "MSTRG.49702.1624"; exon_number "4";
chr12	StringTie	exon	6578029	6578117	1000	-	.	gene_id "MSTRG.49702"; transcript_id "MSTRG.49702.1624"; exon_number "5";
chr12	StringTie	exon	6578409	6578543	1000	-	.	gene_id "MSTRG.49702"; transcript_id "MSTRG.49702.1624"; exon_number "6";
chr12	StringTie	exon	6578846	6578917	1000	-	.	gene_id "MSTRG.49702"; transcript_id "MSTRG.49702.1624"; exon_number "7";
chr12	StringTie	exon	6581044	6581173	1000	-	.	gene_id "MSTRG.49702"; transcript_id "MSTRG.49702.1624"; exon_number "8";
chr12	StringTie	exon	6581291	6581385	1000	-	.	gene_id "MSTRG.49702"; transcript_id "MSTRG.49702.1624"; exon_number "9";
chr12	StringTie	exon	6581649	6581814	1000	-	.	gene_id "MSTRG.49702"; transcript_id "MSTRG.49702.1624"; exon_number "10";
chr12	StringTie	exon	6582137	6582281	1000	-	.	gene_id "MSTRG.49702"; transcript_id "MSTRG.49702.1624"; exon_number "11";
chr12	StringTie	exon	6582615	6582748	1000	-	.	gene_id "MSTRG.49702"; transcript_id "MSTRG.49702.1624"; exon_number "12";
chr12	StringTie	exon	6582848	6582936	1000	-	.	gene_id "MSTRG.49702"; transcript_id "MSTRG.49702.1624"; exon_number "13";
chr12	StringTie	exon	6583027	6583113	1000	-	.	gene_id "MSTRG.49702"; transcript_id "MSTRG.49702.1624"; exon_number "14";
chr12	StringTie	exon	6583198	6583375	1000	-	.	gene_id "MSTRG.49702"; transcript_id "MSTRG.49702.1624"; exon_number "15";
chr12	StringTie	exon	6587384	6587559	1000	-	.	gene_id "MSTRG.49702"; transcript_id "MSTRG.49702.1624"; exon_number "16";
chr12	StringTie	exon	6587712	6587949	1000	-	.	gene_id "MSTRG.49702"; transcript_id "MSTRG.49702.1624"; exon_number "17";
chr12	StringTie	exon	6588298	6588422	1000	-	.	gene_id "MSTRG.49702"; transcript_id "MSTRG.49702.1624"; exon_number "18";
chr12	StringTie	exon	6591466	6591583	1000	-	.	gene_id "MSTRG.49702"; transcript_id "MSTRG.49702.1624"; exon_number "19";
chr12	StringTie	exon	6591694	6591825	1000	-	.	gene_id "MSTRG.49702"; transcript_id "MSTRG.49702.1624"; exon_number "20";
chr12	StringTie	exon	6591916	6592057	1000	-	.	gene_id "MSTRG.49702"; transcript_id "MSTRG.49702.1624"; exon_number "21";
chr12	StringTie	exon	6592393	6592566	1000	-	.	gene_id "MSTRG.49702"; transcript_id "MSTRG.49702.1624"; exon_number "22";
chr12	StringTie	exon	6592696	6592817	1000	-	.	gene_id "MSTRG.49702"; transcript_id "MSTRG.49702.1624"; exon_number "23";
chr12	StringTie	exon	6593091	6593228	1000	-	.	gene_id "MSTRG.49702"; transcript_id "MSTRG.49702.1624"; exon_number "24";
chr12	StringTie	exon	6593416	6593616	1000	-	.	gene_id "MSTRG.49702"; transcript_id "MSTRG.49702.1624"; exon_number "25";
chr12	StringTie	exon	6594459	6594650	1000	-	.	gene_id "MSTRG.49702"; transcript_id "MSTRG.49702.1624"; exon_number "26";
chr12	StringTie	exon	6595334	6595430	1000	-	.	gene_id "MSTRG.49702"; transcript_id "MSTRG.49702.1624"; exon_number "27";
chr12	StringTie	exon	6596006	6596137	1000	-	.	gene_id "MSTRG.49702"; transcript_id "MSTRG.49702.1624"; exon_number "28";
chr12	StringTie	exon	6597894	6598099	1000	-	.	gene_id "MSTRG.49702"; transcript_id "MSTRG.49702.1624"; exon_number "29";
chr12	StringTie	exon	6598222	6598425	1000	-	.	gene_id "MSTRG.49702"; transcript_id "MSTRG.49702.1624"; exon_number "30";
chr12	StringTie	exon	6599773	6600012	1000	-	.	gene_id "MSTRG.49702"; transcript_id "MSTRG.49702.1624"; exon_number "31";
chr12	StringTie	exon	6600217	6600356	1000	-	.	gene_id "MSTRG.49702"; transcript_id "MSTRG.49702.1624"; exon_number "32";
chr12	StringTie	exon	6600534	6600669	1000	-	.	gene_id "MSTRG.49702"; transcript_id "MSTRG.49702.1624"; exon_number "33";
chr12	StringTie	exon	6600926	6601053	1000	-	.	gene_id "MSTRG.49702"; transcript_id "MSTRG.49702.1624"; exon_number "34";
chr12	StringTie	exon	6601289	6601530	1000	-	.	gene_id "MSTRG.49702"; transcript_id "MSTRG.49702.1624"; exon_number "35";
chr12	StringTie	exon	6601648	6601766	1000	-	.	gene_id "MSTRG.49702"; transcript_id "MSTRG.49702.1624"; exon_number "36";
chr12	StringTie	exon	6601960	6602154	1000	-	.	gene_id "MSTRG.49702"; transcript_id "MSTRG.49702.1624"; exon_number "37";
chr12	StringTie	exon	6602376	6602497	1000	-	.	gene_id "MSTRG.49702"; transcript_id "MSTRG.49702.1624"; exon_number "38";
chr12	StringTie	exon	6606274	6606451	1000	-	.	gene_id "MSTRG.49702"; transcript_id "MSTRG.49702.1624"; exon_number "39";
chr12	StringTie	exon	6607300	6607460	1000	-	.	gene_id "MSTRG.49702"; transcript_id "MSTRG.49702.1624"; exon_number "40";
chr12	StringTie	transcript	6570082	6611593	1000	-	.	gene_id "MSTRG.49702"; transcript_id "MSTRG.49702.1625";
chr12	StringTie	exon	6570082	6570693	1000	-	.	gene_id "MSTRG.49702"; transcript_id "MSTRG.49702.1625"; exon_number "1";
chr12	StringTie	exon	6570869	6571032	1000	-	.	gene_id "MSTRG.49702"; transcript_id "MSTRG.49702.1625"; exon_number "2";
chr12	StringTie	exon	6573071	6573269	1000	-	.	gene_id "MSTRG.49702"; transcript_id "MSTRG.49702.1625"; exon_number "3";
chr12	StringTie	exon	6577785	6577917	1000	-	.	gene_id "MSTRG.49702"; transcript_id "MSTRG.49702.1625"; exon_number "4";
chr12	StringTie	exon	6578029	6578137	1000	-	.	gene_id "MSTRG.49702"; transcript_id "MSTRG.49702.1625"; exon_number "5";
chr12	StringTie	exon	6578409	6578546	1000	-	.	gene_id "MSTRG.49702"; transcript_id "MSTRG.49702.1625"; exon_number "6";
chr12	StringTie	exon	6578846	6578917	1000	-	.	gene_id "MSTRG.49702"; transcript_id "MSTRG.49702.1625"; exon_number "7";
chr12	StringTie	exon	6581044	6581173	1000	-	.	gene_id "MSTRG.49702"; transcript_id "MSTRG.49702.1625"; exon_number "8";
chr12	StringTie	exon	6581291	6581385	1000	-	.	gene_id "MSTRG.49702"; transcript_id "MSTRG.49702.1625"; exon_number "9";
chr12	StringTie	exon	6581649	6581814	1000	-	.	gene_id "MSTRG.49702"; transcript_id "MSTRG.49702.1625"; exon_number "10";
chr12	StringTie	exon	6582137	6582281	1000	-	.	gene_id "MSTRG.49702"; transcript_id "MSTRG.49702.1625"; exon_number "11";
chr12	StringTie	exon	6582615	6582748	1000	-	.	gene_id "MSTRG.49702"; transcript_id "MSTRG.49702.1625"; exon_number "12";
chr12	StringTie	exon	6582848	6582936	1000	-	.	gene_id "MSTRG.49702"; transcript_id "MSTRG.49702.1625"; exon_number "13";
chr12	StringTie	exon	6583027	6583113	1000	-	.	gene_id "MSTRG.49702"; transcript_id "MSTRG.49702.1625"; exon_number "14";
chr12	StringTie	exon	6583198	6583375	1000	-	.	gene_id "MSTRG.49702"; transcript_id "MSTRG.49702.1625"; exon_number "15";
chr12	StringTie	exon	6587384	6587559	1000	-	.	gene_id "MSTRG.49702"; transcript_id "MSTRG.49702.1625"; exon_number "16";
chr12	StringTie	exon	6587712	6587949	1000	-	.	gene_id "MSTRG.49702"; transcript_id "MSTRG.49702.1625"; exon_number "17";
chr12	StringTie	exon	6588298	6588422	1000	-	.	gene_id "MSTRG.49702"; transcript_id "MSTRG.49702.1625"; exon_number "18";
chr12	StringTie	exon	6591466	6591583	1000	-	.	gene_id "MSTRG.49702"; transcript_id "MSTRG.49702.1625"; exon_number "19";
chr12	StringTie	exon	6591694	6591825	1000	-	.	gene_id "MSTRG.49702"; transcript_id "MSTRG.49702.1625"; exon_number "20";
chr12	StringTie	exon	6591916	6592057	1000	-	.	gene_id "MSTRG.49702"; transcript_id "MSTRG.49702.1625"; exon_number "21";
chr12	StringTie	exon	6592393	6592566	1000	-	.	gene_id "MSTRG.49702"; transcript_id "MSTRG.49702.1625"; exon_number "22";
chr12	StringTie	exon	6592696	6592817	1000	-	.	gene_id "MSTRG.49702"; transcript_id "MSTRG.49702.1625"; exon_number "23";
chr12	StringTie	exon	6593091	6593228	1000	-	.	gene_id "MSTRG.49702"; transcript_id "MSTRG.49702.1625"; exon_number "24";
chr12	StringTie	exon	6593416	6593616	1000	-	.	gene_id "MSTRG.49702"; transcript_id "MSTRG.49702.1625"; exon_number "25";
chr12	StringTie	exon	6594459	6594650	1000	-	.	gene_id "MSTRG.49702"; transcript_id "MSTRG.49702.1625"; exon_number "26";
chr12	StringTie	exon	6595334	6595430	1000	-	.	gene_id "MSTRG.49702"; transcript_id "MSTRG.49702.1625"; exon_number "27";
chr12	StringTie	exon	6596006	6596137	1000	-	.	gene_id "MSTRG.49702"; transcript_id "MSTRG.49702.1625"; exon_number "28";
chr12	StringTie	exon	6597894	6598099	1000	-	.	gene_id "MSTRG.49702"; transcript_id "MSTRG.49702.1625"; exon_number "29";
chr12	StringTie	exon	6598222	6598425	1000	-	.	gene_id "MSTRG.49702"; transcript_id "MSTRG.49702.1625"; exon_number "30";
chr12	StringTie	exon	6599773	6600012	1000	-	.	gene_id "MSTRG.49702"; transcript_id "MSTRG.49702.1625"; exon_number "31";
chr12	StringTie	exon	6600217	6600395	1000	-	.	gene_id "MSTRG.49702"; transcript_id "MSTRG.49702.1625"; exon_number "32";
chr12	StringTie	exon	6600534	6600669	1000	-	.	gene_id "MSTRG.49702"; transcript_id "MSTRG.49702.1625"; exon_number "33";
chr12	StringTie	exon	6600926	6601053	1000	-	.	gene_id "MSTRG.49702"; transcript_id "MSTRG.49702.1625"; exon_number "34";
chr12	StringTie	exon	6601289	6601530	1000	-	.	gene_id "MSTRG.49702"; transcript_id "MSTRG.49702.1625"; exon_number "35";
chr12	StringTie	exon	6601648	6601766	1000	-	.	gene_id "MSTRG.49702"; transcript_id "MSTRG.49702.1625"; exon_number "36";
chr12	StringTie	exon	6601960	6602154	1000	-	.	gene_id "MSTRG.49702"; transcript_id "MSTRG.49702.1625"; exon_number "37";
chr12	StringTie	exon	6602376	6602497	1000	-	.	gene_id "MSTRG.49702"; transcript_id "MSTRG.49702.1625"; exon_number "38";
chr12	StringTie	exon	6606274	6606451	1000	-	.	gene_id "MSTRG.49702"; transcript_id "MSTRG.49702.1625"; exon_number "39";
chr12	StringTie	exon	6607300	6607417	1000	-	.	gene_id "MSTRG.49702"; transcript_id "MSTRG.49702.1625"; exon_number "40";
chr12	StringTie	exon	6611518	6611593	1000	-	.	gene_id "MSTRG.49702"; transcript_id "MSTRG.49702.1625"; exon_number "41";
chr12	StringTie	transcript	6570082	6606504	1000	-	.	gene_id "MSTRG.49702"; transcript_id "MSTRG.49702.1626";
chr12	StringTie	exon	6570082	6570689	1000	-	.	gene_id "MSTRG.49702"; transcript_id "MSTRG.49702.1626"; exon_number "1";
chr12	StringTie	exon	6570869	6571032	1000	-	.	gene_id "MSTRG.49702"; transcript_id "MSTRG.49702.1626"; exon_number "2";
chr12	StringTie	exon	6573071	6573269	1000	-	.	gene_id "MSTRG.49702"; transcript_id "MSTRG.49702.1626"; exon_number "3";
chr12	StringTie	exon	6577785	6577917	1000	-	.	gene_id "MSTRG.49702"; transcript_id "MSTRG.49702.1626"; exon_number "4";
chr12	StringTie	exon	6578029	6578117	1000	-	.	gene_id "MSTRG.49702"; transcript_id "MSTRG.49702.1626"; exon_number "5";
chr12	StringTie	exon	6578409	6578546	1000	-	.	gene_id "MSTRG.49702"; transcript_id "MSTRG.49702.1626"; exon_number "6";
chr12	StringTie	exon	6578846	6578917	1000	-	.	gene_id "MSTRG.49702"; transcript_id "MSTRG.49702.1626"; exon_number "7";
chr12	StringTie	exon	6581038	6581173	1000	-	.	gene_id "MSTRG.49702"; transcript_id "MSTRG.49702.1626"; exon_number "8";
chr12	StringTie	exon	6581291	6581388	1000	-	.	gene_id "MSTRG.49702"; transcript_id "MSTRG.49702.1626"; exon_number "9";
chr12	StringTie	exon	6581649	6581814	1000	-	.	gene_id "MSTRG.49702"; transcript_id "MSTRG.49702.1626"; exon_number "10";
chr12	StringTie	exon	6582137	6582281	1000	-	.	gene_id "MSTRG.49702"; transcript_id "MSTRG.49702.1626"; exon_number "11";
chr12	StringTie	exon	6582615	6582748	1000	-	.	gene_id "MSTRG.49702"; transcript_id "MSTRG.49702.1626"; exon_number "12";
chr12	StringTie	exon	6582848	6582936	1000	-	.	gene_id "MSTRG.49702"; transcript_id "MSTRG.49702.1626"; exon_number "13";
chr12	StringTie	exon	6583027	6583113	1000	-	.	gene_id "MSTRG.49702"; transcript_id "MSTRG.49702.1626"; exon_number "14";
chr12	StringTie	exon	6583198	6583378	1000	-	.	gene_id "MSTRG.49702"; transcript_id "MSTRG.49702.1626"; exon_number "15";
chr12	StringTie	exon	6587384	6587559	1000	-	.	gene_id "MSTRG.49702"; transcript_id "MSTRG.49702.1626"; exon_number "16";
chr12	StringTie	exon	6587712	6587949	1000	-	.	gene_id "MSTRG.49702"; transcript_id "MSTRG.49702.1626"; exon_number "17";
chr12	StringTie	exon	6588298	6588422	1000	-	.	gene_id "MSTRG.49702"; transcript_id "MSTRG.49702.1626"; exon_number "18";
chr12	StringTie	exon	6591466	6591583	1000	-	.	gene_id "MSTRG.49702"; transcript_id "MSTRG.49702.1626"; exon_number "19";
chr12	StringTie	exon	6591694	6591825	1000	-	.	gene_id "MSTRG.49702"; transcript_id "MSTRG.49702.1626"; exon_number "20";
chr12	StringTie	exon	6591916	6592057	1000	-	.	gene_id "MSTRG.49702"; transcript_id "MSTRG.49702.1626"; exon_number "21";
chr12	StringTie	exon	6592393	6592566	1000	-	.	gene_id "MSTRG.49702"; transcript_id "MSTRG.49702.1626"; exon_number "22";
chr12	StringTie	exon	6592696	6592817	1000	-	.	gene_id "MSTRG.49702"; transcript_id "MSTRG.49702.1626"; exon_number "23";
chr12	StringTie	exon	6593091	6593228	1000	-	.	gene_id "MSTRG.49702"; transcript_id "MSTRG.49702.1626"; exon_number "24";
chr12	StringTie	exon	6593416	6593616	1000	-	.	gene_id "MSTRG.49702"; transcript_id "MSTRG.49702.1626"; exon_number "25";
chr12	StringTie	exon	6594459	6594650	1000	-	.	gene_id "MSTRG.49702"; transcript_id "MSTRG.49702.1626"; exon_number "26";
chr12	StringTie	exon	6595334	6595430	1000	-	.	gene_id "MSTRG.49702"; transcript_id "MSTRG.49702.1626"; exon_number "27";
chr12	StringTie	exon	6596006	6596137	1000	-	.	gene_id "MSTRG.49702"; transcript_id "MSTRG.49702.1626"; exon_number "28";
chr12	StringTie	exon	6597894	6598134	1000	-	.	gene_id "MSTRG.49702"; transcript_id "MSTRG.49702.1626"; exon_number "29";
chr12	StringTie	exon	6598222	6598425	1000	-	.	gene_id "MSTRG.49702"; transcript_id "MSTRG.49702.1626"; exon_number "30";
chr12	StringTie	exon	6599773	6600012	1000	-	.	gene_id "MSTRG.49702"; transcript_id "MSTRG.49702.1626"; exon_number "31";
chr12	StringTie	exon	6600217	6600356	1000	-	.	gene_id "MSTRG.49702"; transcript_id "MSTRG.49702.1626"; exon_number "32";
chr12	StringTie	exon	6600534	6600669	1000	-	.	gene_id "MSTRG.49702"; transcript_id "MSTRG.49702.1626"; exon_number "33";
chr12	StringTie	exon	6600926	6601053	1000	-	.	gene_id "MSTRG.49702"; transcript_id "MSTRG.49702.1626"; exon_number "34";
chr12	StringTie	exon	6601289	6601530	1000	-	.	gene_id "MSTRG.49702"; transcript_id "MSTRG.49702.1626"; exon_number "35";
chr12	StringTie	exon	6601648	6601766	1000	-	.	gene_id "MSTRG.49702"; transcript_id "MSTRG.49702.1626"; exon_number "36";
chr12	StringTie	exon	6601960	6602154	1000	-	.	gene_id "MSTRG.49702"; transcript_id "MSTRG.49702.1626"; exon_number "37";
chr12	StringTie	exon	6602376	6602497	1000	-	.	gene_id "MSTRG.49702"; transcript_id "MSTRG.49702.1626"; exon_number "38";
chr12	StringTie	exon	6606274	6606504	1000	-	.	gene_id "MSTRG.49702"; transcript_id "MSTRG.49702.1626"; exon_number "39";
chr12	StringTie	transcript	6570082	6607427	1000	-	.	gene_id "MSTRG.49702"; transcript_id "MSTRG.49702.1627";
chr12	StringTie	exon	6570082	6570689	1000	-	.	gene_id "MSTRG.49702"; transcript_id "MSTRG.49702.1627"; exon_number "1";
chr12	StringTie	exon	6570869	6571032	1000	-	.	gene_id "MSTRG.49702"; transcript_id "MSTRG.49702.1627"; exon_number "2";
chr12	StringTie	exon	6573071	6573269	1000	-	.	gene_id "MSTRG.49702"; transcript_id "MSTRG.49702.1627"; exon_number "3";
chr12	StringTie	exon	6577785	6577917	1000	-	.	gene_id "MSTRG.49702"; transcript_id "MSTRG.49702.1627"; exon_number "4";
chr12	StringTie	exon	6578029	6578137	1000	-	.	gene_id "MSTRG.49702"; transcript_id "MSTRG.49702.1627"; exon_number "5";
chr12	StringTie	exon	6578409	6578546	1000	-	.	gene_id "MSTRG.49702"; transcript_id "MSTRG.49702.1627"; exon_number "6";
chr12	StringTie	exon	6578846	6578917	1000	-	.	gene_id "MSTRG.49702"; transcript_id "MSTRG.49702.1627"; exon_number "7";
chr12	StringTie	exon	6581044	6581173	1000	-	.	gene_id "MSTRG.49702"; transcript_id "MSTRG.49702.1627"; exon_number "8";
chr12	StringTie	exon	6581291	6581388	1000	-	.	gene_id "MSTRG.49702"; transcript_id "MSTRG.49702.1627"; exon_number "9";
chr12	StringTie	exon	6581649	6581814	1000	-	.	gene_id "MSTRG.49702"; transcript_id "MSTRG.49702.1627"; exon_number "10";
chr12	StringTie	exon	6582137	6582281	1000	-	.	gene_id "MSTRG.49702"; transcript_id "MSTRG.49702.1627"; exon_number "11";
chr12	StringTie	exon	6582615	6582748	1000	-	.	gene_id "MSTRG.49702"; transcript_id "MSTRG.49702.1627"; exon_number "12";
chr12	StringTie	exon	6582848	6582936	1000	-	.	gene_id "MSTRG.49702"; transcript_id "MSTRG.49702.1627"; exon_number "13";
chr12	StringTie	exon	6583027	6583113	1000	-	.	gene_id "MSTRG.49702"; transcript_id "MSTRG.49702.1627"; exon_number "14";
chr12	StringTie	exon	6583198	6583378	1000	-	.	gene_id "MSTRG.49702"; transcript_id "MSTRG.49702.1627"; exon_number "15";
chr12	StringTie	exon	6587384	6587559	1000	-	.	gene_id "MSTRG.49702"; transcript_id "MSTRG.49702.1627"; exon_number "16";
chr12	StringTie	exon	6587712	6587949	1000	-	.	gene_id "MSTRG.49702"; transcript_id "MSTRG.49702.1627"; exon_number "17";
chr12	StringTie	exon	6588298	6588422	1000	-	.	gene_id "MSTRG.49702"; transcript_id "MSTRG.49702.1627"; exon_number "18";
chr12	StringTie	exon	6591466	6591583	1000	-	.	gene_id "MSTRG.49702"; transcript_id "MSTRG.49702.1627"; exon_number "19";
chr12	StringTie	exon	6591694	6591825	1000	-	.	gene_id "MSTRG.49702"; transcript_id "MSTRG.49702.1627"; exon_number "20";
chr12	StringTie	exon	6591916	6592057	1000	-	.	gene_id "MSTRG.49702"; transcript_id "MSTRG.49702.1627"; exon_number "21";
chr12	StringTie	exon	6592393	6592566	1000	-	.	gene_id "MSTRG.49702"; transcript_id "MSTRG.49702.1627"; exon_number "22";
chr12	StringTie	exon	6592696	6592817	1000	-	.	gene_id "MSTRG.49702"; transcript_id "MSTRG.49702.1627"; exon_number "23";
chr12	StringTie	exon	6593091	6593228	1000	-	.	gene_id "MSTRG.49702"; transcript_id "MSTRG.49702.1627"; exon_number "24";
chr12	StringTie	exon	6593416	6593616	1000	-	.	gene_id "MSTRG.49702"; transcript_id "MSTRG.49702.1627"; exon_number "25";
chr12	StringTie	exon	6594459	6594650	1000	-	.	gene_id "MSTRG.49702"; transcript_id "MSTRG.49702.1627"; exon_number "26";
chr12	StringTie	exon	6595334	6595430	1000	-	.	gene_id "MSTRG.49702"; transcript_id "MSTRG.49702.1627"; exon_number "27";
chr12	StringTie	exon	6596006	6596137	1000	-	.	gene_id "MSTRG.49702"; transcript_id "MSTRG.49702.1627"; exon_number "28";
chr12	StringTie	exon	6597894	6598099	1000	-	.	gene_id "MSTRG.49702"; transcript_id "MSTRG.49702.1627"; exon_number "29";
chr12	StringTie	exon	6598222	6598425	1000	-	.	gene_id "MSTRG.49702"; transcript_id "MSTRG.49702.1627"; exon_number "30";
chr12	StringTie	exon	6599773	6600012	1000	-	.	gene_id "MSTRG.49702"; transcript_id "MSTRG.49702.1627"; exon_number "31";
chr12	StringTie	exon	6600217	6600356	1000	-	.	gene_id "MSTRG.49702"; transcript_id "MSTRG.49702.1627"; exon_number "32";
chr12	StringTie	exon	6600534	6600669	1000	-	.	gene_id "MSTRG.49702"; transcript_id "MSTRG.49702.1627"; exon_number "33";
chr12	StringTie	exon	6600926	6601053	1000	-	.	gene_id "MSTRG.49702"; transcript_id "MSTRG.49702.1627"; exon_number "34";
chr12	StringTie	exon	6601289	6601530	1000	-	.	gene_id "MSTRG.49702"; transcript_id "MSTRG.49702.1627"; exon_number "35";
chr12	StringTie	exon	6601648	6601766	1000	-	.	gene_id "MSTRG.49702"; transcript_id "MSTRG.49702.1627"; exon_number "36";
chr12	StringTie	exon	6601960	6602154	1000	-	.	gene_id "MSTRG.49702"; transcript_id "MSTRG.49702.1627"; exon_number "37";
chr12	StringTie	exon	6602376	6602497	1000	-	.	gene_id "MSTRG.49702"; transcript_id "MSTRG.49702.1627"; exon_number "38";
chr12	StringTie	exon	6606274	6606451	1000	-	.	gene_id "MSTRG.49702"; transcript_id "MSTRG.49702.1627"; exon_number "39";
chr12	StringTie	exon	6607300	6607427	1000	-	.	gene_id "MSTRG.49702"; transcript_id "MSTRG.49702.1627"; exon_number "40";
chr12	StringTie	transcript	6570082	6591585	1000	-	.	gene_id "MSTRG.49702"; transcript_id "MSTRG.49702.1628";
chr12	StringTie	exon	6570082	6570693	1000	-	.	gene_id "MSTRG.49702"; transcript_id "MSTRG.49702.1628"; exon_number "1";
chr12	StringTie	exon	6570869	6571032	1000	-	.	gene_id "MSTRG.49702"; transcript_id "MSTRG.49702.1628"; exon_number "2";
chr12	StringTie	exon	6573074	6573269	1000	-	.	gene_id "MSTRG.49702"; transcript_id "MSTRG.49702.1628"; exon_number "3";
chr12	StringTie	exon	6577785	6578137	1000	-	.	gene_id "MSTRG.49702"; transcript_id "MSTRG.49702.1628"; exon_number "4";
chr12	StringTie	exon	6578409	6578546	1000	-	.	gene_id "MSTRG.49702"; transcript_id "MSTRG.49702.1628"; exon_number "5";
chr12	StringTie	exon	6578846	6578917	1000	-	.	gene_id "MSTRG.49702"; transcript_id "MSTRG.49702.1628"; exon_number "6";
chr12	StringTie	exon	6581044	6581134	1000	-	.	gene_id "MSTRG.49702"; transcript_id "MSTRG.49702.1628"; exon_number "7";
chr12	StringTie	exon	6591538	6591585	1000	-	.	gene_id "MSTRG.49702"; transcript_id "MSTRG.49702.1628"; exon_number "8";
chr12	StringTie	transcript	6570082	6581173	1000	-	.	gene_id "MSTRG.49702"; transcript_id "MSTRG.49702.1629";
chr12	StringTie	exon	6570082	6570693	1000	-	.	gene_id "MSTRG.49702"; transcript_id "MSTRG.49702.1629"; exon_number "1";
chr12	StringTie	exon	6570869	6571032	1000	-	.	gene_id "MSTRG.49702"; transcript_id "MSTRG.49702.1629"; exon_number "2";
chr12	StringTie	exon	6572930	6573269	1000	-	.	gene_id "MSTRG.49702"; transcript_id "MSTRG.49702.1629"; exon_number "3";
chr12	StringTie	exon	6577785	6577917	1000	-	.	gene_id "MSTRG.49702"; transcript_id "MSTRG.49702.1629"; exon_number "4";
chr12	StringTie	exon	6578029	6578137	1000	-	.	gene_id "MSTRG.49702"; transcript_id "MSTRG.49702.1629"; exon_number "5";
chr12	StringTie	exon	6578409	6578546	1000	-	.	gene_id "MSTRG.49702"; transcript_id "MSTRG.49702.1629"; exon_number "6";
chr12	StringTie	exon	6578846	6578917	1000	-	.	gene_id "MSTRG.49702"; transcript_id "MSTRG.49702.1629"; exon_number "7";
chr12	StringTie	exon	6581038	6581173	1000	-	.	gene_id "MSTRG.49702"; transcript_id "MSTRG.49702.1629"; exon_number "8";
chr12	StringTie	transcript	6523424	6556112	1000	-	.	gene_id "MSTRG.49702"; transcript_id "MSTRG.49702.163";
chr12	StringTie	exon	6523424	6524621	1000	-	.	gene_id "MSTRG.49702"; transcript_id "MSTRG.49702.163"; exon_number "1";
chr12	StringTie	exon	6537322	6537342	1000	-	.	gene_id "MSTRG.49702"; transcript_id "MSTRG.49702.163"; exon_number "2";
chr12	StringTie	exon	6537598	6537996	1000	-	.	gene_id "MSTRG.49702"; transcript_id "MSTRG.49702.163"; exon_number "3";
chr12	StringTie	exon	6538094	6538220	1000	-	.	gene_id "MSTRG.49702"; transcript_id "MSTRG.49702.163"; exon_number "4";
chr12	StringTie	exon	6538260	6538625	1000	-	.	gene_id "MSTRG.49702"; transcript_id "MSTRG.49702.163"; exon_number "5";
chr12	StringTie	exon	6538961	6540588	1000	-	.	gene_id "MSTRG.49702"; transcript_id "MSTRG.49702.163"; exon_number "6";
chr12	StringTie	exon	6541512	6541642	1000	-	.	gene_id "MSTRG.49702"; transcript_id "MSTRG.49702.163"; exon_number "7";
chr12	StringTie	exon	6548065	6548157	1000	-	.	gene_id "MSTRG.49702"; transcript_id "MSTRG.49702.163"; exon_number "8";
chr12	StringTie	exon	6548425	6548545	1000	-	.	gene_id "MSTRG.49702"; transcript_id "MSTRG.49702.163"; exon_number "9";
chr12	StringTie	exon	6548668	6548825	1000	-	.	gene_id "MSTRG.49702"; transcript_id "MSTRG.49702.163"; exon_number "10";
chr12	StringTie	exon	6549756	6549896	1000	-	.	gene_id "MSTRG.49702"; transcript_id "MSTRG.49702.163"; exon_number "11";
chr12	StringTie	exon	6550695	6550790	1000	-	.	gene_id "MSTRG.49702"; transcript_id "MSTRG.49702.163"; exon_number "12";
chr12	StringTie	exon	6550941	6551001	1000	-	.	gene_id "MSTRG.49702"; transcript_id "MSTRG.49702.163"; exon_number "13";
chr12	StringTie	exon	6555257	6556112	1000	-	.	gene_id "MSTRG.49702"; transcript_id "MSTRG.49702.163"; exon_number "14";
chr12	StringTie	transcript	6570082	6587972	1000	-	.	gene_id "MSTRG.49702"; transcript_id "MSTRG.49702.1630";
chr12	StringTie	exon	6570082	6570689	1000	-	.	gene_id "MSTRG.49702"; transcript_id "MSTRG.49702.1630"; exon_number "1";
chr12	StringTie	exon	6570869	6571032	1000	-	.	gene_id "MSTRG.49702"; transcript_id "MSTRG.49702.1630"; exon_number "2";
chr12	StringTie	exon	6573074	6573269	1000	-	.	gene_id "MSTRG.49702"; transcript_id "MSTRG.49702.1630"; exon_number "3";
chr12	StringTie	exon	6577785	6577917	1000	-	.	gene_id "MSTRG.49702"; transcript_id "MSTRG.49702.1630"; exon_number "4";
chr12	StringTie	exon	6578029	6578137	1000	-	.	gene_id "MSTRG.49702"; transcript_id "MSTRG.49702.1630"; exon_number "5";
chr12	StringTie	exon	6578409	6578546	1000	-	.	gene_id "MSTRG.49702"; transcript_id "MSTRG.49702.1630"; exon_number "6";
chr12	StringTie	exon	6578846	6578917	1000	-	.	gene_id "MSTRG.49702"; transcript_id "MSTRG.49702.1630"; exon_number "7";
chr12	StringTie	exon	6581038	6581173	1000	-	.	gene_id "MSTRG.49702"; transcript_id "MSTRG.49702.1630"; exon_number "8";
chr12	StringTie	exon	6581291	6581388	1000	-	.	gene_id "MSTRG.49702"; transcript_id "MSTRG.49702.1630"; exon_number "9";
chr12	StringTie	exon	6581649	6581814	1000	-	.	gene_id "MSTRG.49702"; transcript_id "MSTRG.49702.1630"; exon_number "10";
chr12	StringTie	exon	6582137	6582281	1000	-	.	gene_id "MSTRG.49702"; transcript_id "MSTRG.49702.1630"; exon_number "11";
chr12	StringTie	exon	6582615	6582748	1000	-	.	gene_id "MSTRG.49702"; transcript_id "MSTRG.49702.1630"; exon_number "12";
chr12	StringTie	exon	6582848	6582936	1000	-	.	gene_id "MSTRG.49702"; transcript_id "MSTRG.49702.1630"; exon_number "13";
chr12	StringTie	exon	6583027	6583375	1000	-	.	gene_id "MSTRG.49702"; transcript_id "MSTRG.49702.1630"; exon_number "14";
chr12	StringTie	exon	6587384	6587559	1000	-	.	gene_id "MSTRG.49702"; transcript_id "MSTRG.49702.1630"; exon_number "15";
chr12	StringTie	exon	6587712	6587972	1000	-	.	gene_id "MSTRG.49702"; transcript_id "MSTRG.49702.1630"; exon_number "16";
chr12	StringTie	transcript	6570082	6583379	1000	-	.	gene_id "MSTRG.49702"; transcript_id "MSTRG.49702.1631";
chr12	StringTie	exon	6570082	6570693	1000	-	.	gene_id "MSTRG.49702"; transcript_id "MSTRG.49702.1631"; exon_number "1";
chr12	StringTie	exon	6570869	6571032	1000	-	.	gene_id "MSTRG.49702"; transcript_id "MSTRG.49702.1631"; exon_number "2";
chr12	StringTie	exon	6572930	6572984	1000	-	.	gene_id "MSTRG.49702"; transcript_id "MSTRG.49702.1631"; exon_number "3";
chr12	StringTie	exon	6573074	6573269	1000	-	.	gene_id "MSTRG.49702"; transcript_id "MSTRG.49702.1631"; exon_number "4";
chr12	StringTie	exon	6573899	6574013	1000	-	.	gene_id "MSTRG.49702"; transcript_id "MSTRG.49702.1631"; exon_number "5";
chr12	StringTie	exon	6577785	6577917	1000	-	.	gene_id "MSTRG.49702"; transcript_id "MSTRG.49702.1631"; exon_number "6";
chr12	StringTie	exon	6578029	6578137	1000	-	.	gene_id "MSTRG.49702"; transcript_id "MSTRG.49702.1631"; exon_number "7";
chr12	StringTie	exon	6578409	6578546	1000	-	.	gene_id "MSTRG.49702"; transcript_id "MSTRG.49702.1631"; exon_number "8";
chr12	StringTie	exon	6578846	6578917	1000	-	.	gene_id "MSTRG.49702"; transcript_id "MSTRG.49702.1631"; exon_number "9";
chr12	StringTie	exon	6581044	6581173	1000	-	.	gene_id "MSTRG.49702"; transcript_id "MSTRG.49702.1631"; exon_number "10";
chr12	StringTie	exon	6581291	6581388	1000	-	.	gene_id "MSTRG.49702"; transcript_id "MSTRG.49702.1631"; exon_number "11";
chr12	StringTie	exon	6581649	6581814	1000	-	.	gene_id "MSTRG.49702"; transcript_id "MSTRG.49702.1631"; exon_number "12";
chr12	StringTie	exon	6582137	6582281	1000	-	.	gene_id "MSTRG.49702"; transcript_id "MSTRG.49702.1631"; exon_number "13";
chr12	StringTie	exon	6582615	6582748	1000	-	.	gene_id "MSTRG.49702"; transcript_id "MSTRG.49702.1631"; exon_number "14";
chr12	StringTie	exon	6582848	6582936	1000	-	.	gene_id "MSTRG.49702"; transcript_id "MSTRG.49702.1631"; exon_number "15";
chr12	StringTie	exon	6583027	6583113	1000	-	.	gene_id "MSTRG.49702"; transcript_id "MSTRG.49702.1631"; exon_number "16";
chr12	StringTie	exon	6583198	6583379	1000	-	.	gene_id "MSTRG.49702"; transcript_id "MSTRG.49702.1631"; exon_number "17";
chr12	StringTie	transcript	6570082	6588423	1000	-	.	gene_id "MSTRG.49702"; transcript_id "MSTRG.49702.1632";
chr12	StringTie	exon	6570082	6570693	1000	-	.	gene_id "MSTRG.49702"; transcript_id "MSTRG.49702.1632"; exon_number "1";
chr12	StringTie	exon	6570869	6571032	1000	-	.	gene_id "MSTRG.49702"; transcript_id "MSTRG.49702.1632"; exon_number "2";
chr12	StringTie	exon	6573074	6574013	1000	-	.	gene_id "MSTRG.49702"; transcript_id "MSTRG.49702.1632"; exon_number "3";
chr12	StringTie	exon	6577785	6577917	1000	-	.	gene_id "MSTRG.49702"; transcript_id "MSTRG.49702.1632"; exon_number "4";
chr12	StringTie	exon	6578029	6578137	1000	-	.	gene_id "MSTRG.49702"; transcript_id "MSTRG.49702.1632"; exon_number "5";
chr12	StringTie	exon	6578409	6578546	1000	-	.	gene_id "MSTRG.49702"; transcript_id "MSTRG.49702.1632"; exon_number "6";
chr12	StringTie	exon	6578846	6578917	1000	-	.	gene_id "MSTRG.49702"; transcript_id "MSTRG.49702.1632"; exon_number "7";
chr12	StringTie	exon	6581044	6581173	1000	-	.	gene_id "MSTRG.49702"; transcript_id "MSTRG.49702.1632"; exon_number "8";
chr12	StringTie	exon	6581291	6581388	1000	-	.	gene_id "MSTRG.49702"; transcript_id "MSTRG.49702.1632"; exon_number "9";
chr12	StringTie	exon	6581649	6581814	1000	-	.	gene_id "MSTRG.49702"; transcript_id "MSTRG.49702.1632"; exon_number "10";
chr12	StringTie	exon	6582137	6582281	1000	-	.	gene_id "MSTRG.49702"; transcript_id "MSTRG.49702.1632"; exon_number "11";
chr12	StringTie	exon	6582615	6582748	1000	-	.	gene_id "MSTRG.49702"; transcript_id "MSTRG.49702.1632"; exon_number "12";
chr12	StringTie	exon	6582848	6582936	1000	-	.	gene_id "MSTRG.49702"; transcript_id "MSTRG.49702.1632"; exon_number "13";
chr12	StringTie	exon	6583027	6583113	1000	-	.	gene_id "MSTRG.49702"; transcript_id "MSTRG.49702.1632"; exon_number "14";
chr12	StringTie	exon	6583198	6583378	1000	-	.	gene_id "MSTRG.49702"; transcript_id "MSTRG.49702.1632"; exon_number "15";
chr12	StringTie	exon	6587384	6587559	1000	-	.	gene_id "MSTRG.49702"; transcript_id "MSTRG.49702.1632"; exon_number "16";
chr12	StringTie	exon	6587712	6587949	1000	-	.	gene_id "MSTRG.49702"; transcript_id "MSTRG.49702.1632"; exon_number "17";
chr12	StringTie	exon	6588298	6588423	1000	-	.	gene_id "MSTRG.49702"; transcript_id "MSTRG.49702.1632"; exon_number "18";
chr12	StringTie	transcript	6570082	6587910	1000	-	.	gene_id "MSTRG.49702"; transcript_id "MSTRG.49702.1633";
chr12	StringTie	exon	6570082	6570639	1000	-	.	gene_id "MSTRG.49702"; transcript_id "MSTRG.49702.1633"; exon_number "1";
chr12	StringTie	exon	6570662	6570693	1000	-	.	gene_id "MSTRG.49702"; transcript_id "MSTRG.49702.1633"; exon_number "2";
chr12	StringTie	exon	6570869	6571032	1000	-	.	gene_id "MSTRG.49702"; transcript_id "MSTRG.49702.1633"; exon_number "3";
chr12	StringTie	exon	6573074	6573269	1000	-	.	gene_id "MSTRG.49702"; transcript_id "MSTRG.49702.1633"; exon_number "4";
chr12	StringTie	exon	6577785	6577917	1000	-	.	gene_id "MSTRG.49702"; transcript_id "MSTRG.49702.1633"; exon_number "5";
chr12	StringTie	exon	6578029	6578137	1000	-	.	gene_id "MSTRG.49702"; transcript_id "MSTRG.49702.1633"; exon_number "6";
chr12	StringTie	exon	6578409	6578546	1000	-	.	gene_id "MSTRG.49702"; transcript_id "MSTRG.49702.1633"; exon_number "7";
chr12	StringTie	exon	6578846	6578917	1000	-	.	gene_id "MSTRG.49702"; transcript_id "MSTRG.49702.1633"; exon_number "8";
chr12	StringTie	exon	6581044	6581173	1000	-	.	gene_id "MSTRG.49702"; transcript_id "MSTRG.49702.1633"; exon_number "9";
chr12	StringTie	exon	6581291	6581388	1000	-	.	gene_id "MSTRG.49702"; transcript_id "MSTRG.49702.1633"; exon_number "10";
chr12	StringTie	exon	6581649	6581814	1000	-	.	gene_id "MSTRG.49702"; transcript_id "MSTRG.49702.1633"; exon_number "11";
chr12	StringTie	exon	6582137	6582281	1000	-	.	gene_id "MSTRG.49702"; transcript_id "MSTRG.49702.1633"; exon_number "12";
chr12	StringTie	exon	6582615	6582748	1000	-	.	gene_id "MSTRG.49702"; transcript_id "MSTRG.49702.1633"; exon_number "13";
chr12	StringTie	exon	6582848	6582936	1000	-	.	gene_id "MSTRG.49702"; transcript_id "MSTRG.49702.1633"; exon_number "14";
chr12	StringTie	exon	6583027	6583113	1000	-	.	gene_id "MSTRG.49702"; transcript_id "MSTRG.49702.1633"; exon_number "15";
chr12	StringTie	exon	6583198	6583378	1000	-	.	gene_id "MSTRG.49702"; transcript_id "MSTRG.49702.1633"; exon_number "16";
chr12	StringTie	exon	6587384	6587559	1000	-	.	gene_id "MSTRG.49702"; transcript_id "MSTRG.49702.1633"; exon_number "17";
chr12	StringTie	exon	6587712	6587910	1000	-	.	gene_id "MSTRG.49702"; transcript_id "MSTRG.49702.1633"; exon_number "18";
chr12	StringTie	transcript	6570082	6588423	1000	-	.	gene_id "MSTRG.49702"; transcript_id "MSTRG.49702.1634";
chr12	StringTie	exon	6570082	6570689	1000	-	.	gene_id "MSTRG.49702"; transcript_id "MSTRG.49702.1634"; exon_number "1";
chr12	StringTie	exon	6570869	6571032	1000	-	.	gene_id "MSTRG.49702"; transcript_id "MSTRG.49702.1634"; exon_number "2";
chr12	StringTie	exon	6573074	6573269	1000	-	.	gene_id "MSTRG.49702"; transcript_id "MSTRG.49702.1634"; exon_number "3";
chr12	StringTie	exon	6577785	6577917	1000	-	.	gene_id "MSTRG.49702"; transcript_id "MSTRG.49702.1634"; exon_number "4";
chr12	StringTie	exon	6578029	6578117	1000	-	.	gene_id "MSTRG.49702"; transcript_id "MSTRG.49702.1634"; exon_number "5";
chr12	StringTie	exon	6578409	6578543	1000	-	.	gene_id "MSTRG.49702"; transcript_id "MSTRG.49702.1634"; exon_number "6";
chr12	StringTie	exon	6578846	6578917	1000	-	.	gene_id "MSTRG.49702"; transcript_id "MSTRG.49702.1634"; exon_number "7";
chr12	StringTie	exon	6581044	6581173	1000	-	.	gene_id "MSTRG.49702"; transcript_id "MSTRG.49702.1634"; exon_number "8";
chr12	StringTie	exon	6581291	6581388	1000	-	.	gene_id "MSTRG.49702"; transcript_id "MSTRG.49702.1634"; exon_number "9";
chr12	StringTie	exon	6581649	6581814	1000	-	.	gene_id "MSTRG.49702"; transcript_id "MSTRG.49702.1634"; exon_number "10";
chr12	StringTie	exon	6582137	6582281	1000	-	.	gene_id "MSTRG.49702"; transcript_id "MSTRG.49702.1634"; exon_number "11";
chr12	StringTie	exon	6582615	6582748	1000	-	.	gene_id "MSTRG.49702"; transcript_id "MSTRG.49702.1634"; exon_number "12";
chr12	StringTie	exon	6582848	6582936	1000	-	.	gene_id "MSTRG.49702"; transcript_id "MSTRG.49702.1634"; exon_number "13";
chr12	StringTie	exon	6583027	6583113	1000	-	.	gene_id "MSTRG.49702"; transcript_id "MSTRG.49702.1634"; exon_number "14";
chr12	StringTie	exon	6583198	6583375	1000	-	.	gene_id "MSTRG.49702"; transcript_id "MSTRG.49702.1634"; exon_number "15";
chr12	StringTie	exon	6587384	6587559	1000	-	.	gene_id "MSTRG.49702"; transcript_id "MSTRG.49702.1634"; exon_number "16";
chr12	StringTie	exon	6587712	6587949	1000	-	.	gene_id "MSTRG.49702"; transcript_id "MSTRG.49702.1634"; exon_number "17";
chr12	StringTie	exon	6588298	6588423	1000	-	.	gene_id "MSTRG.49702"; transcript_id "MSTRG.49702.1634"; exon_number "18";
chr12	StringTie	transcript	6570082	6592817	1000	-	.	gene_id "MSTRG.49702"; transcript_id "MSTRG.49702.1635";
chr12	StringTie	exon	6570082	6570693	1000	-	.	gene_id "MSTRG.49702"; transcript_id "MSTRG.49702.1635"; exon_number "1";
chr12	StringTie	exon	6570869	6571032	1000	-	.	gene_id "MSTRG.49702"; transcript_id "MSTRG.49702.1635"; exon_number "2";
chr12	StringTie	exon	6573071	6573269	1000	-	.	gene_id "MSTRG.49702"; transcript_id "MSTRG.49702.1635"; exon_number "3";
chr12	StringTie	exon	6577785	6577917	1000	-	.	gene_id "MSTRG.49702"; transcript_id "MSTRG.49702.1635"; exon_number "4";
chr12	StringTie	exon	6578029	6578117	1000	-	.	gene_id "MSTRG.49702"; transcript_id "MSTRG.49702.1635"; exon_number "5";
chr12	StringTie	exon	6578409	6578546	1000	-	.	gene_id "MSTRG.49702"; transcript_id "MSTRG.49702.1635"; exon_number "6";
chr12	StringTie	exon	6578846	6578917	1000	-	.	gene_id "MSTRG.49702"; transcript_id "MSTRG.49702.1635"; exon_number "7";
chr12	StringTie	exon	6581044	6581173	1000	-	.	gene_id "MSTRG.49702"; transcript_id "MSTRG.49702.1635"; exon_number "8";
chr12	StringTie	exon	6581291	6581385	1000	-	.	gene_id "MSTRG.49702"; transcript_id "MSTRG.49702.1635"; exon_number "9";
chr12	StringTie	exon	6581649	6581814	1000	-	.	gene_id "MSTRG.49702"; transcript_id "MSTRG.49702.1635"; exon_number "10";
chr12	StringTie	exon	6582137	6582281	1000	-	.	gene_id "MSTRG.49702"; transcript_id "MSTRG.49702.1635"; exon_number "11";
chr12	StringTie	exon	6582615	6582748	1000	-	.	gene_id "MSTRG.49702"; transcript_id "MSTRG.49702.1635"; exon_number "12";
chr12	StringTie	exon	6582848	6582936	1000	-	.	gene_id "MSTRG.49702"; transcript_id "MSTRG.49702.1635"; exon_number "13";
chr12	StringTie	exon	6583027	6583113	1000	-	.	gene_id "MSTRG.49702"; transcript_id "MSTRG.49702.1635"; exon_number "14";
chr12	StringTie	exon	6583198	6583375	1000	-	.	gene_id "MSTRG.49702"; transcript_id "MSTRG.49702.1635"; exon_number "15";
chr12	StringTie	exon	6587384	6587559	1000	-	.	gene_id "MSTRG.49702"; transcript_id "MSTRG.49702.1635"; exon_number "16";
chr12	StringTie	exon	6587712	6587949	1000	-	.	gene_id "MSTRG.49702"; transcript_id "MSTRG.49702.1635"; exon_number "17";
chr12	StringTie	exon	6591466	6591583	1000	-	.	gene_id "MSTRG.49702"; transcript_id "MSTRG.49702.1635"; exon_number "18";
chr12	StringTie	exon	6591694	6591825	1000	-	.	gene_id "MSTRG.49702"; transcript_id "MSTRG.49702.1635"; exon_number "19";
chr12	StringTie	exon	6591916	6592057	1000	-	.	gene_id "MSTRG.49702"; transcript_id "MSTRG.49702.1635"; exon_number "20";
chr12	StringTie	exon	6592393	6592566	1000	-	.	gene_id "MSTRG.49702"; transcript_id "MSTRG.49702.1635"; exon_number "21";
chr12	StringTie	exon	6592696	6592817	1000	-	.	gene_id "MSTRG.49702"; transcript_id "MSTRG.49702.1635"; exon_number "22";
chr12	StringTie	transcript	6570082	6592817	1000	-	.	gene_id "MSTRG.49702"; transcript_id "MSTRG.49702.1636";
chr12	StringTie	exon	6570082	6570693	1000	-	.	gene_id "MSTRG.49702"; transcript_id "MSTRG.49702.1636"; exon_number "1";
chr12	StringTie	exon	6570869	6571032	1000	-	.	gene_id "MSTRG.49702"; transcript_id "MSTRG.49702.1636"; exon_number "2";
chr12	StringTie	exon	6573074	6573269	1000	-	.	gene_id "MSTRG.49702"; transcript_id "MSTRG.49702.1636"; exon_number "3";
chr12	StringTie	exon	6577785	6577917	1000	-	.	gene_id "MSTRG.49702"; transcript_id "MSTRG.49702.1636"; exon_number "4";
chr12	StringTie	exon	6578029	6578137	1000	-	.	gene_id "MSTRG.49702"; transcript_id "MSTRG.49702.1636"; exon_number "5";
chr12	StringTie	exon	6578409	6578546	1000	-	.	gene_id "MSTRG.49702"; transcript_id "MSTRG.49702.1636"; exon_number "6";
chr12	StringTie	exon	6578846	6578917	1000	-	.	gene_id "MSTRG.49702"; transcript_id "MSTRG.49702.1636"; exon_number "7";
chr12	StringTie	exon	6581044	6581173	1000	-	.	gene_id "MSTRG.49702"; transcript_id "MSTRG.49702.1636"; exon_number "8";
chr12	StringTie	exon	6581291	6581388	1000	-	.	gene_id "MSTRG.49702"; transcript_id "MSTRG.49702.1636"; exon_number "9";
chr12	StringTie	exon	6581649	6581814	1000	-	.	gene_id "MSTRG.49702"; transcript_id "MSTRG.49702.1636"; exon_number "10";
chr12	StringTie	exon	6582137	6582281	1000	-	.	gene_id "MSTRG.49702"; transcript_id "MSTRG.49702.1636"; exon_number "11";
chr12	StringTie	exon	6582615	6582748	1000	-	.	gene_id "MSTRG.49702"; transcript_id "MSTRG.49702.1636"; exon_number "12";
chr12	StringTie	exon	6582848	6582936	1000	-	.	gene_id "MSTRG.49702"; transcript_id "MSTRG.49702.1636"; exon_number "13";
chr12	StringTie	exon	6583027	6583113	1000	-	.	gene_id "MSTRG.49702"; transcript_id "MSTRG.49702.1636"; exon_number "14";
chr12	StringTie	exon	6583198	6583375	1000	-	.	gene_id "MSTRG.49702"; transcript_id "MSTRG.49702.1636"; exon_number "15";
chr12	StringTie	exon	6587384	6587559	1000	-	.	gene_id "MSTRG.49702"; transcript_id "MSTRG.49702.1636"; exon_number "16";
chr12	StringTie	exon	6587712	6587949	1000	-	.	gene_id "MSTRG.49702"; transcript_id "MSTRG.49702.1636"; exon_number "17";
chr12	StringTie	exon	6588298	6588422	1000	-	.	gene_id "MSTRG.49702"; transcript_id "MSTRG.49702.1636"; exon_number "18";
chr12	StringTie	exon	6591466	6591583	1000	-	.	gene_id "MSTRG.49702"; transcript_id "MSTRG.49702.1636"; exon_number "19";
chr12	StringTie	exon	6591694	6591825	1000	-	.	gene_id "MSTRG.49702"; transcript_id "MSTRG.49702.1636"; exon_number "20";
chr12	StringTie	exon	6591916	6592057	1000	-	.	gene_id "MSTRG.49702"; transcript_id "MSTRG.49702.1636"; exon_number "21";
chr12	StringTie	exon	6592422	6592566	1000	-	.	gene_id "MSTRG.49702"; transcript_id "MSTRG.49702.1636"; exon_number "22";
chr12	StringTie	exon	6592696	6592817	1000	-	.	gene_id "MSTRG.49702"; transcript_id "MSTRG.49702.1636"; exon_number "23";
chr12	StringTie	transcript	6570082	6600670	1000	-	.	gene_id "MSTRG.49702"; transcript_id "MSTRG.49702.1637";
chr12	StringTie	exon	6570082	6570689	1000	-	.	gene_id "MSTRG.49702"; transcript_id "MSTRG.49702.1637"; exon_number "1";
chr12	StringTie	exon	6570869	6571032	1000	-	.	gene_id "MSTRG.49702"; transcript_id "MSTRG.49702.1637"; exon_number "2";
chr12	StringTie	exon	6572930	6572984	1000	-	.	gene_id "MSTRG.49702"; transcript_id "MSTRG.49702.1637"; exon_number "3";
chr12	StringTie	exon	6573074	6573269	1000	-	.	gene_id "MSTRG.49702"; transcript_id "MSTRG.49702.1637"; exon_number "4";
chr12	StringTie	exon	6577785	6577917	1000	-	.	gene_id "MSTRG.49702"; transcript_id "MSTRG.49702.1637"; exon_number "5";
chr12	StringTie	exon	6578029	6578117	1000	-	.	gene_id "MSTRG.49702"; transcript_id "MSTRG.49702.1637"; exon_number "6";
chr12	StringTie	exon	6578409	6578546	1000	-	.	gene_id "MSTRG.49702"; transcript_id "MSTRG.49702.1637"; exon_number "7";
chr12	StringTie	exon	6578846	6578917	1000	-	.	gene_id "MSTRG.49702"; transcript_id "MSTRG.49702.1637"; exon_number "8";
chr12	StringTie	exon	6581044	6581173	1000	-	.	gene_id "MSTRG.49702"; transcript_id "MSTRG.49702.1637"; exon_number "9";
chr12	StringTie	exon	6581291	6581388	1000	-	.	gene_id "MSTRG.49702"; transcript_id "MSTRG.49702.1637"; exon_number "10";
chr12	StringTie	exon	6581649	6581814	1000	-	.	gene_id "MSTRG.49702"; transcript_id "MSTRG.49702.1637"; exon_number "11";
chr12	StringTie	exon	6582137	6582281	1000	-	.	gene_id "MSTRG.49702"; transcript_id "MSTRG.49702.1637"; exon_number "12";
chr12	StringTie	exon	6582615	6582748	1000	-	.	gene_id "MSTRG.49702"; transcript_id "MSTRG.49702.1637"; exon_number "13";
chr12	StringTie	exon	6582848	6582936	1000	-	.	gene_id "MSTRG.49702"; transcript_id "MSTRG.49702.1637"; exon_number "14";
chr12	StringTie	exon	6583027	6583113	1000	-	.	gene_id "MSTRG.49702"; transcript_id "MSTRG.49702.1637"; exon_number "15";
chr12	StringTie	exon	6583198	6583375	1000	-	.	gene_id "MSTRG.49702"; transcript_id "MSTRG.49702.1637"; exon_number "16";
chr12	StringTie	exon	6587384	6587559	1000	-	.	gene_id "MSTRG.49702"; transcript_id "MSTRG.49702.1637"; exon_number "17";
chr12	StringTie	exon	6587712	6587949	1000	-	.	gene_id "MSTRG.49702"; transcript_id "MSTRG.49702.1637"; exon_number "18";
chr12	StringTie	exon	6588298	6588422	1000	-	.	gene_id "MSTRG.49702"; transcript_id "MSTRG.49702.1637"; exon_number "19";
chr12	StringTie	exon	6591466	6591583	1000	-	.	gene_id "MSTRG.49702"; transcript_id "MSTRG.49702.1637"; exon_number "20";
chr12	StringTie	exon	6591694	6591825	1000	-	.	gene_id "MSTRG.49702"; transcript_id "MSTRG.49702.1637"; exon_number "21";
chr12	StringTie	exon	6591916	6592057	1000	-	.	gene_id "MSTRG.49702"; transcript_id "MSTRG.49702.1637"; exon_number "22";
chr12	StringTie	exon	6592393	6592566	1000	-	.	gene_id "MSTRG.49702"; transcript_id "MSTRG.49702.1637"; exon_number "23";
chr12	StringTie	exon	6592696	6592817	1000	-	.	gene_id "MSTRG.49702"; transcript_id "MSTRG.49702.1637"; exon_number "24";
chr12	StringTie	exon	6593091	6593228	1000	-	.	gene_id "MSTRG.49702"; transcript_id "MSTRG.49702.1637"; exon_number "25";
chr12	StringTie	exon	6593416	6593616	1000	-	.	gene_id "MSTRG.49702"; transcript_id "MSTRG.49702.1637"; exon_number "26";
chr12	StringTie	exon	6594459	6594650	1000	-	.	gene_id "MSTRG.49702"; transcript_id "MSTRG.49702.1637"; exon_number "27";
chr12	StringTie	exon	6595334	6595430	1000	-	.	gene_id "MSTRG.49702"; transcript_id "MSTRG.49702.1637"; exon_number "28";
chr12	StringTie	exon	6596006	6596137	1000	-	.	gene_id "MSTRG.49702"; transcript_id "MSTRG.49702.1637"; exon_number "29";
chr12	StringTie	exon	6597894	6598099	1000	-	.	gene_id "MSTRG.49702"; transcript_id "MSTRG.49702.1637"; exon_number "30";
chr12	StringTie	exon	6598222	6598425	1000	-	.	gene_id "MSTRG.49702"; transcript_id "MSTRG.49702.1637"; exon_number "31";
chr12	StringTie	exon	6599773	6600012	1000	-	.	gene_id "MSTRG.49702"; transcript_id "MSTRG.49702.1637"; exon_number "32";
chr12	StringTie	exon	6600217	6600395	1000	-	.	gene_id "MSTRG.49702"; transcript_id "MSTRG.49702.1637"; exon_number "33";
chr12	StringTie	exon	6600534	6600670	1000	-	.	gene_id "MSTRG.49702"; transcript_id "MSTRG.49702.1637"; exon_number "34";
chr12	StringTie	transcript	6570082	6602535	1000	-	.	gene_id "MSTRG.49702"; transcript_id "MSTRG.49702.1638";
chr12	StringTie	exon	6570082	6570689	1000	-	.	gene_id "MSTRG.49702"; transcript_id "MSTRG.49702.1638"; exon_number "1";
chr12	StringTie	exon	6570869	6571032	1000	-	.	gene_id "MSTRG.49702"; transcript_id "MSTRG.49702.1638"; exon_number "2";
chr12	StringTie	exon	6573071	6573269	1000	-	.	gene_id "MSTRG.49702"; transcript_id "MSTRG.49702.1638"; exon_number "3";
chr12	StringTie	exon	6577785	6577917	1000	-	.	gene_id "MSTRG.49702"; transcript_id "MSTRG.49702.1638"; exon_number "4";
chr12	StringTie	exon	6578029	6578137	1000	-	.	gene_id "MSTRG.49702"; transcript_id "MSTRG.49702.1638"; exon_number "5";
chr12	StringTie	exon	6578409	6578546	1000	-	.	gene_id "MSTRG.49702"; transcript_id "MSTRG.49702.1638"; exon_number "6";
chr12	StringTie	exon	6578846	6578917	1000	-	.	gene_id "MSTRG.49702"; transcript_id "MSTRG.49702.1638"; exon_number "7";
chr12	StringTie	exon	6581044	6581173	1000	-	.	gene_id "MSTRG.49702"; transcript_id "MSTRG.49702.1638"; exon_number "8";
chr12	StringTie	exon	6581291	6581388	1000	-	.	gene_id "MSTRG.49702"; transcript_id "MSTRG.49702.1638"; exon_number "9";
chr12	StringTie	exon	6581649	6581814	1000	-	.	gene_id "MSTRG.49702"; transcript_id "MSTRG.49702.1638"; exon_number "10";
chr12	StringTie	exon	6582137	6582281	1000	-	.	gene_id "MSTRG.49702"; transcript_id "MSTRG.49702.1638"; exon_number "11";
chr12	StringTie	exon	6582615	6582748	1000	-	.	gene_id "MSTRG.49702"; transcript_id "MSTRG.49702.1638"; exon_number "12";
chr12	StringTie	exon	6582848	6582936	1000	-	.	gene_id "MSTRG.49702"; transcript_id "MSTRG.49702.1638"; exon_number "13";
chr12	StringTie	exon	6583027	6583113	1000	-	.	gene_id "MSTRG.49702"; transcript_id "MSTRG.49702.1638"; exon_number "14";
chr12	StringTie	exon	6583198	6583375	1000	-	.	gene_id "MSTRG.49702"; transcript_id "MSTRG.49702.1638"; exon_number "15";
chr12	StringTie	exon	6587384	6587559	1000	-	.	gene_id "MSTRG.49702"; transcript_id "MSTRG.49702.1638"; exon_number "16";
chr12	StringTie	exon	6587712	6587949	1000	-	.	gene_id "MSTRG.49702"; transcript_id "MSTRG.49702.1638"; exon_number "17";
chr12	StringTie	exon	6588298	6588422	1000	-	.	gene_id "MSTRG.49702"; transcript_id "MSTRG.49702.1638"; exon_number "18";
chr12	StringTie	exon	6591466	6591583	1000	-	.	gene_id "MSTRG.49702"; transcript_id "MSTRG.49702.1638"; exon_number "19";
chr12	StringTie	exon	6591694	6591825	1000	-	.	gene_id "MSTRG.49702"; transcript_id "MSTRG.49702.1638"; exon_number "20";
chr12	StringTie	exon	6591916	6592057	1000	-	.	gene_id "MSTRG.49702"; transcript_id "MSTRG.49702.1638"; exon_number "21";
chr12	StringTie	exon	6592393	6592566	1000	-	.	gene_id "MSTRG.49702"; transcript_id "MSTRG.49702.1638"; exon_number "22";
chr12	StringTie	exon	6592696	6592817	1000	-	.	gene_id "MSTRG.49702"; transcript_id "MSTRG.49702.1638"; exon_number "23";
chr12	StringTie	exon	6593091	6593228	1000	-	.	gene_id "MSTRG.49702"; transcript_id "MSTRG.49702.1638"; exon_number "24";
chr12	StringTie	exon	6593416	6593616	1000	-	.	gene_id "MSTRG.49702"; transcript_id "MSTRG.49702.1638"; exon_number "25";
chr12	StringTie	exon	6594459	6594650	1000	-	.	gene_id "MSTRG.49702"; transcript_id "MSTRG.49702.1638"; exon_number "26";
chr12	StringTie	exon	6595334	6595430	1000	-	.	gene_id "MSTRG.49702"; transcript_id "MSTRG.49702.1638"; exon_number "27";
chr12	StringTie	exon	6596006	6596137	1000	-	.	gene_id "MSTRG.49702"; transcript_id "MSTRG.49702.1638"; exon_number "28";
chr12	StringTie	exon	6597894	6598099	1000	-	.	gene_id "MSTRG.49702"; transcript_id "MSTRG.49702.1638"; exon_number "29";
chr12	StringTie	exon	6598222	6598425	1000	-	.	gene_id "MSTRG.49702"; transcript_id "MSTRG.49702.1638"; exon_number "30";
chr12	StringTie	exon	6599773	6600012	1000	-	.	gene_id "MSTRG.49702"; transcript_id "MSTRG.49702.1638"; exon_number "31";
chr12	StringTie	exon	6600217	6600395	1000	-	.	gene_id "MSTRG.49702"; transcript_id "MSTRG.49702.1638"; exon_number "32";
chr12	StringTie	exon	6600534	6600669	1000	-	.	gene_id "MSTRG.49702"; transcript_id "MSTRG.49702.1638"; exon_number "33";
chr12	StringTie	exon	6600926	6601053	1000	-	.	gene_id "MSTRG.49702"; transcript_id "MSTRG.49702.1638"; exon_number "34";
chr12	StringTie	exon	6601289	6601530	1000	-	.	gene_id "MSTRG.49702"; transcript_id "MSTRG.49702.1638"; exon_number "35";
chr12	StringTie	exon	6601648	6601766	1000	-	.	gene_id "MSTRG.49702"; transcript_id "MSTRG.49702.1638"; exon_number "36";
chr12	StringTie	exon	6601960	6602175	1000	-	.	gene_id "MSTRG.49702"; transcript_id "MSTRG.49702.1638"; exon_number "37";
chr12	StringTie	exon	6602376	6602535	1000	-	.	gene_id "MSTRG.49702"; transcript_id "MSTRG.49702.1638"; exon_number "38";
chr12	StringTie	transcript	6570082	6606819	1000	-	.	gene_id "MSTRG.49702"; transcript_id "MSTRG.49702.1639";
chr12	StringTie	exon	6570082	6570693	1000	-	.	gene_id "MSTRG.49702"; transcript_id "MSTRG.49702.1639"; exon_number "1";
chr12	StringTie	exon	6570869	6571032	1000	-	.	gene_id "MSTRG.49702"; transcript_id "MSTRG.49702.1639"; exon_number "2";
chr12	StringTie	exon	6573074	6573269	1000	-	.	gene_id "MSTRG.49702"; transcript_id "MSTRG.49702.1639"; exon_number "3";
chr12	StringTie	exon	6577785	6577917	1000	-	.	gene_id "MSTRG.49702"; transcript_id "MSTRG.49702.1639"; exon_number "4";
chr12	StringTie	exon	6578029	6578117	1000	-	.	gene_id "MSTRG.49702"; transcript_id "MSTRG.49702.1639"; exon_number "5";
chr12	StringTie	exon	6578409	6578546	1000	-	.	gene_id "MSTRG.49702"; transcript_id "MSTRG.49702.1639"; exon_number "6";
chr12	StringTie	exon	6578846	6578917	1000	-	.	gene_id "MSTRG.49702"; transcript_id "MSTRG.49702.1639"; exon_number "7";
chr12	StringTie	exon	6581044	6581173	1000	-	.	gene_id "MSTRG.49702"; transcript_id "MSTRG.49702.1639"; exon_number "8";
chr12	StringTie	exon	6581291	6581388	1000	-	.	gene_id "MSTRG.49702"; transcript_id "MSTRG.49702.1639"; exon_number "9";
chr12	StringTie	exon	6581649	6581814	1000	-	.	gene_id "MSTRG.49702"; transcript_id "MSTRG.49702.1639"; exon_number "10";
chr12	StringTie	exon	6582137	6582281	1000	-	.	gene_id "MSTRG.49702"; transcript_id "MSTRG.49702.1639"; exon_number "11";
chr12	StringTie	exon	6582615	6582748	1000	-	.	gene_id "MSTRG.49702"; transcript_id "MSTRG.49702.1639"; exon_number "12";
chr12	StringTie	exon	6582848	6582936	1000	-	.	gene_id "MSTRG.49702"; transcript_id "MSTRG.49702.1639"; exon_number "13";
chr12	StringTie	exon	6583027	6583113	1000	-	.	gene_id "MSTRG.49702"; transcript_id "MSTRG.49702.1639"; exon_number "14";
chr12	StringTie	exon	6583198	6583378	1000	-	.	gene_id "MSTRG.49702"; transcript_id "MSTRG.49702.1639"; exon_number "15";
chr12	StringTie	exon	6587384	6587559	1000	-	.	gene_id "MSTRG.49702"; transcript_id "MSTRG.49702.1639"; exon_number "16";
chr12	StringTie	exon	6587712	6587949	1000	-	.	gene_id "MSTRG.49702"; transcript_id "MSTRG.49702.1639"; exon_number "17";
chr12	StringTie	exon	6588298	6588422	1000	-	.	gene_id "MSTRG.49702"; transcript_id "MSTRG.49702.1639"; exon_number "18";
chr12	StringTie	exon	6591466	6591583	1000	-	.	gene_id "MSTRG.49702"; transcript_id "MSTRG.49702.1639"; exon_number "19";
chr12	StringTie	exon	6591694	6591825	1000	-	.	gene_id "MSTRG.49702"; transcript_id "MSTRG.49702.1639"; exon_number "20";
chr12	StringTie	exon	6591916	6592057	1000	-	.	gene_id "MSTRG.49702"; transcript_id "MSTRG.49702.1639"; exon_number "21";
chr12	StringTie	exon	6592393	6592566	1000	-	.	gene_id "MSTRG.49702"; transcript_id "MSTRG.49702.1639"; exon_number "22";
chr12	StringTie	exon	6592696	6592817	1000	-	.	gene_id "MSTRG.49702"; transcript_id "MSTRG.49702.1639"; exon_number "23";
chr12	StringTie	exon	6593091	6593228	1000	-	.	gene_id "MSTRG.49702"; transcript_id "MSTRG.49702.1639"; exon_number "24";
chr12	StringTie	exon	6593416	6593616	1000	-	.	gene_id "MSTRG.49702"; transcript_id "MSTRG.49702.1639"; exon_number "25";
chr12	StringTie	exon	6594459	6594650	1000	-	.	gene_id "MSTRG.49702"; transcript_id "MSTRG.49702.1639"; exon_number "26";
chr12	StringTie	exon	6595334	6595430	1000	-	.	gene_id "MSTRG.49702"; transcript_id "MSTRG.49702.1639"; exon_number "27";
chr12	StringTie	exon	6596006	6596137	1000	-	.	gene_id "MSTRG.49702"; transcript_id "MSTRG.49702.1639"; exon_number "28";
chr12	StringTie	exon	6597894	6598099	1000	-	.	gene_id "MSTRG.49702"; transcript_id "MSTRG.49702.1639"; exon_number "29";
chr12	StringTie	exon	6598222	6598425	1000	-	.	gene_id "MSTRG.49702"; transcript_id "MSTRG.49702.1639"; exon_number "30";
chr12	StringTie	exon	6599773	6600012	1000	-	.	gene_id "MSTRG.49702"; transcript_id "MSTRG.49702.1639"; exon_number "31";
chr12	StringTie	exon	6600217	6600395	1000	-	.	gene_id "MSTRG.49702"; transcript_id "MSTRG.49702.1639"; exon_number "32";
chr12	StringTie	exon	6600534	6600669	1000	-	.	gene_id "MSTRG.49702"; transcript_id "MSTRG.49702.1639"; exon_number "33";
chr12	StringTie	exon	6600926	6601053	1000	-	.	gene_id "MSTRG.49702"; transcript_id "MSTRG.49702.1639"; exon_number "34";
chr12	StringTie	exon	6601289	6601530	1000	-	.	gene_id "MSTRG.49702"; transcript_id "MSTRG.49702.1639"; exon_number "35";
chr12	StringTie	exon	6601648	6601766	1000	-	.	gene_id "MSTRG.49702"; transcript_id "MSTRG.49702.1639"; exon_number "36";
chr12	StringTie	exon	6601960	6602175	1000	-	.	gene_id "MSTRG.49702"; transcript_id "MSTRG.49702.1639"; exon_number "37";
chr12	StringTie	exon	6602376	6602497	1000	-	.	gene_id "MSTRG.49702"; transcript_id "MSTRG.49702.1639"; exon_number "38";
chr12	StringTie	exon	6606274	6606819	1000	-	.	gene_id "MSTRG.49702"; transcript_id "MSTRG.49702.1639"; exon_number "39";
chr12	StringTie	transcript	6528597	6551900	1000	-	.	gene_id "MSTRG.49702"; transcript_id "MSTRG.49702.164";
chr12	StringTie	exon	6528597	6528616	1000	-	.	gene_id "MSTRG.49702"; transcript_id "MSTRG.49702.164"; exon_number "1";
chr12	StringTie	exon	6537791	6538622	1000	-	.	gene_id "MSTRG.49702"; transcript_id "MSTRG.49702.164"; exon_number "2";
chr12	StringTie	exon	6538961	6540588	1000	-	.	gene_id "MSTRG.49702"; transcript_id "MSTRG.49702.164"; exon_number "3";
chr12	StringTie	exon	6541512	6541642	1000	-	.	gene_id "MSTRG.49702"; transcript_id "MSTRG.49702.164"; exon_number "4";
chr12	StringTie	exon	6548065	6548160	1000	-	.	gene_id "MSTRG.49702"; transcript_id "MSTRG.49702.164"; exon_number "5";
chr12	StringTie	exon	6548425	6548545	1000	-	.	gene_id "MSTRG.49702"; transcript_id "MSTRG.49702.164"; exon_number "6";
chr12	StringTie	exon	6548668	6548825	1000	-	.	gene_id "MSTRG.49702"; transcript_id "MSTRG.49702.164"; exon_number "7";
chr12	StringTie	exon	6549476	6549484	1000	-	.	gene_id "MSTRG.49702"; transcript_id "MSTRG.49702.164"; exon_number "8";
chr12	StringTie	exon	6549756	6549896	1000	-	.	gene_id "MSTRG.49702"; transcript_id "MSTRG.49702.164"; exon_number "9";
chr12	StringTie	exon	6550695	6550790	1000	-	.	gene_id "MSTRG.49702"; transcript_id "MSTRG.49702.164"; exon_number "10";
chr12	StringTie	exon	6550941	6551001	1000	-	.	gene_id "MSTRG.49702"; transcript_id "MSTRG.49702.164"; exon_number "11";
chr12	StringTie	exon	6551398	6551503	1000	-	.	gene_id "MSTRG.49702"; transcript_id "MSTRG.49702.164"; exon_number "12";
chr12	StringTie	exon	6551595	6551900	1000	-	.	gene_id "MSTRG.49702"; transcript_id "MSTRG.49702.164"; exon_number "13";
chr12	StringTie	transcript	6570082	6603142	1000	-	.	gene_id "MSTRG.49702"; transcript_id "MSTRG.49702.1640";
chr12	StringTie	exon	6570082	6570689	1000	-	.	gene_id "MSTRG.49702"; transcript_id "MSTRG.49702.1640"; exon_number "1";
chr12	StringTie	exon	6570869	6571032	1000	-	.	gene_id "MSTRG.49702"; transcript_id "MSTRG.49702.1640"; exon_number "2";
chr12	StringTie	exon	6573074	6573269	1000	-	.	gene_id "MSTRG.49702"; transcript_id "MSTRG.49702.1640"; exon_number "3";
chr12	StringTie	exon	6577785	6577917	1000	-	.	gene_id "MSTRG.49702"; transcript_id "MSTRG.49702.1640"; exon_number "4";
chr12	StringTie	exon	6578029	6578117	1000	-	.	gene_id "MSTRG.49702"; transcript_id "MSTRG.49702.1640"; exon_number "5";
chr12	StringTie	exon	6578409	6578543	1000	-	.	gene_id "MSTRG.49702"; transcript_id "MSTRG.49702.1640"; exon_number "6";
chr12	StringTie	exon	6578846	6578917	1000	-	.	gene_id "MSTRG.49702"; transcript_id "MSTRG.49702.1640"; exon_number "7";
chr12	StringTie	exon	6581044	6581173	1000	-	.	gene_id "MSTRG.49702"; transcript_id "MSTRG.49702.1640"; exon_number "8";
chr12	StringTie	exon	6581291	6581385	1000	-	.	gene_id "MSTRG.49702"; transcript_id "MSTRG.49702.1640"; exon_number "9";
chr12	StringTie	exon	6581649	6581814	1000	-	.	gene_id "MSTRG.49702"; transcript_id "MSTRG.49702.1640"; exon_number "10";
chr12	StringTie	exon	6582137	6582281	1000	-	.	gene_id "MSTRG.49702"; transcript_id "MSTRG.49702.1640"; exon_number "11";
chr12	StringTie	exon	6582615	6582748	1000	-	.	gene_id "MSTRG.49702"; transcript_id "MSTRG.49702.1640"; exon_number "12";
chr12	StringTie	exon	6582848	6582936	1000	-	.	gene_id "MSTRG.49702"; transcript_id "MSTRG.49702.1640"; exon_number "13";
chr12	StringTie	exon	6583027	6583113	1000	-	.	gene_id "MSTRG.49702"; transcript_id "MSTRG.49702.1640"; exon_number "14";
chr12	StringTie	exon	6583198	6583375	1000	-	.	gene_id "MSTRG.49702"; transcript_id "MSTRG.49702.1640"; exon_number "15";
chr12	StringTie	exon	6587384	6587559	1000	-	.	gene_id "MSTRG.49702"; transcript_id "MSTRG.49702.1640"; exon_number "16";
chr12	StringTie	exon	6587712	6587949	1000	-	.	gene_id "MSTRG.49702"; transcript_id "MSTRG.49702.1640"; exon_number "17";
chr12	StringTie	exon	6588298	6588422	1000	-	.	gene_id "MSTRG.49702"; transcript_id "MSTRG.49702.1640"; exon_number "18";
chr12	StringTie	exon	6591466	6591583	1000	-	.	gene_id "MSTRG.49702"; transcript_id "MSTRG.49702.1640"; exon_number "19";
chr12	StringTie	exon	6591694	6591825	1000	-	.	gene_id "MSTRG.49702"; transcript_id "MSTRG.49702.1640"; exon_number "20";
chr12	StringTie	exon	6591916	6592057	1000	-	.	gene_id "MSTRG.49702"; transcript_id "MSTRG.49702.1640"; exon_number "21";
chr12	StringTie	exon	6592393	6592566	1000	-	.	gene_id "MSTRG.49702"; transcript_id "MSTRG.49702.1640"; exon_number "22";
chr12	StringTie	exon	6592696	6592817	1000	-	.	gene_id "MSTRG.49702"; transcript_id "MSTRG.49702.1640"; exon_number "23";
chr12	StringTie	exon	6593091	6593228	1000	-	.	gene_id "MSTRG.49702"; transcript_id "MSTRG.49702.1640"; exon_number "24";
chr12	StringTie	exon	6593416	6593616	1000	-	.	gene_id "MSTRG.49702"; transcript_id "MSTRG.49702.1640"; exon_number "25";
chr12	StringTie	exon	6594459	6594650	1000	-	.	gene_id "MSTRG.49702"; transcript_id "MSTRG.49702.1640"; exon_number "26";
chr12	StringTie	exon	6595334	6595430	1000	-	.	gene_id "MSTRG.49702"; transcript_id "MSTRG.49702.1640"; exon_number "27";
chr12	StringTie	exon	6596006	6596137	1000	-	.	gene_id "MSTRG.49702"; transcript_id "MSTRG.49702.1640"; exon_number "28";
chr12	StringTie	exon	6597894	6598099	1000	-	.	gene_id "MSTRG.49702"; transcript_id "MSTRG.49702.1640"; exon_number "29";
chr12	StringTie	exon	6598222	6598425	1000	-	.	gene_id "MSTRG.49702"; transcript_id "MSTRG.49702.1640"; exon_number "30";
chr12	StringTie	exon	6599773	6600012	1000	-	.	gene_id "MSTRG.49702"; transcript_id "MSTRG.49702.1640"; exon_number "31";
chr12	StringTie	exon	6600217	6600395	1000	-	.	gene_id "MSTRG.49702"; transcript_id "MSTRG.49702.1640"; exon_number "32";
chr12	StringTie	exon	6600534	6600669	1000	-	.	gene_id "MSTRG.49702"; transcript_id "MSTRG.49702.1640"; exon_number "33";
chr12	StringTie	exon	6600926	6601053	1000	-	.	gene_id "MSTRG.49702"; transcript_id "MSTRG.49702.1640"; exon_number "34";
chr12	StringTie	exon	6601289	6601530	1000	-	.	gene_id "MSTRG.49702"; transcript_id "MSTRG.49702.1640"; exon_number "35";
chr12	StringTie	exon	6601648	6601766	1000	-	.	gene_id "MSTRG.49702"; transcript_id "MSTRG.49702.1640"; exon_number "36";
chr12	StringTie	exon	6601960	6602154	1000	-	.	gene_id "MSTRG.49702"; transcript_id "MSTRG.49702.1640"; exon_number "37";
chr12	StringTie	exon	6602376	6602497	1000	-	.	gene_id "MSTRG.49702"; transcript_id "MSTRG.49702.1640"; exon_number "38";
chr12	StringTie	exon	6602929	6603142	1000	-	.	gene_id "MSTRG.49702"; transcript_id "MSTRG.49702.1640"; exon_number "39";
chr12	StringTie	transcript	6570082	6607398	1000	-	.	gene_id "MSTRG.49702"; transcript_id "MSTRG.49702.1641";
chr12	StringTie	exon	6570082	6570689	1000	-	.	gene_id "MSTRG.49702"; transcript_id "MSTRG.49702.1641"; exon_number "1";
chr12	StringTie	exon	6570869	6571032	1000	-	.	gene_id "MSTRG.49702"; transcript_id "MSTRG.49702.1641"; exon_number "2";
chr12	StringTie	exon	6573071	6573269	1000	-	.	gene_id "MSTRG.49702"; transcript_id "MSTRG.49702.1641"; exon_number "3";
chr12	StringTie	exon	6577785	6577917	1000	-	.	gene_id "MSTRG.49702"; transcript_id "MSTRG.49702.1641"; exon_number "4";
chr12	StringTie	exon	6578029	6578117	1000	-	.	gene_id "MSTRG.49702"; transcript_id "MSTRG.49702.1641"; exon_number "5";
chr12	StringTie	exon	6578409	6578546	1000	-	.	gene_id "MSTRG.49702"; transcript_id "MSTRG.49702.1641"; exon_number "6";
chr12	StringTie	exon	6578846	6578917	1000	-	.	gene_id "MSTRG.49702"; transcript_id "MSTRG.49702.1641"; exon_number "7";
chr12	StringTie	exon	6581044	6581173	1000	-	.	gene_id "MSTRG.49702"; transcript_id "MSTRG.49702.1641"; exon_number "8";
chr12	StringTie	exon	6581291	6581385	1000	-	.	gene_id "MSTRG.49702"; transcript_id "MSTRG.49702.1641"; exon_number "9";
chr12	StringTie	exon	6581649	6581814	1000	-	.	gene_id "MSTRG.49702"; transcript_id "MSTRG.49702.1641"; exon_number "10";
chr12	StringTie	exon	6582137	6582281	1000	-	.	gene_id "MSTRG.49702"; transcript_id "MSTRG.49702.1641"; exon_number "11";
chr12	StringTie	exon	6582615	6582748	1000	-	.	gene_id "MSTRG.49702"; transcript_id "MSTRG.49702.1641"; exon_number "12";
chr12	StringTie	exon	6582848	6582936	1000	-	.	gene_id "MSTRG.49702"; transcript_id "MSTRG.49702.1641"; exon_number "13";
chr12	StringTie	exon	6583027	6583113	1000	-	.	gene_id "MSTRG.49702"; transcript_id "MSTRG.49702.1641"; exon_number "14";
chr12	StringTie	exon	6583196	6583375	1000	-	.	gene_id "MSTRG.49702"; transcript_id "MSTRG.49702.1641"; exon_number "15";
chr12	StringTie	exon	6587384	6587559	1000	-	.	gene_id "MSTRG.49702"; transcript_id "MSTRG.49702.1641"; exon_number "16";
chr12	StringTie	exon	6587712	6587949	1000	-	.	gene_id "MSTRG.49702"; transcript_id "MSTRG.49702.1641"; exon_number "17";
chr12	StringTie	exon	6588298	6588422	1000	-	.	gene_id "MSTRG.49702"; transcript_id "MSTRG.49702.1641"; exon_number "18";
chr12	StringTie	exon	6591466	6591583	1000	-	.	gene_id "MSTRG.49702"; transcript_id "MSTRG.49702.1641"; exon_number "19";
chr12	StringTie	exon	6591694	6591825	1000	-	.	gene_id "MSTRG.49702"; transcript_id "MSTRG.49702.1641"; exon_number "20";
chr12	StringTie	exon	6591916	6592057	1000	-	.	gene_id "MSTRG.49702"; transcript_id "MSTRG.49702.1641"; exon_number "21";
chr12	StringTie	exon	6592393	6592566	1000	-	.	gene_id "MSTRG.49702"; transcript_id "MSTRG.49702.1641"; exon_number "22";
chr12	StringTie	exon	6592696	6592817	1000	-	.	gene_id "MSTRG.49702"; transcript_id "MSTRG.49702.1641"; exon_number "23";
chr12	StringTie	exon	6593091	6593228	1000	-	.	gene_id "MSTRG.49702"; transcript_id "MSTRG.49702.1641"; exon_number "24";
chr12	StringTie	exon	6593416	6593616	1000	-	.	gene_id "MSTRG.49702"; transcript_id "MSTRG.49702.1641"; exon_number "25";
chr12	StringTie	exon	6594459	6594650	1000	-	.	gene_id "MSTRG.49702"; transcript_id "MSTRG.49702.1641"; exon_number "26";
chr12	StringTie	exon	6595334	6595430	1000	-	.	gene_id "MSTRG.49702"; transcript_id "MSTRG.49702.1641"; exon_number "27";
chr12	StringTie	exon	6596006	6596137	1000	-	.	gene_id "MSTRG.49702"; transcript_id "MSTRG.49702.1641"; exon_number "28";
chr12	StringTie	exon	6597894	6598099	1000	-	.	gene_id "MSTRG.49702"; transcript_id "MSTRG.49702.1641"; exon_number "29";
chr12	StringTie	exon	6598222	6598425	1000	-	.	gene_id "MSTRG.49702"; transcript_id "MSTRG.49702.1641"; exon_number "30";
chr12	StringTie	exon	6599773	6600012	1000	-	.	gene_id "MSTRG.49702"; transcript_id "MSTRG.49702.1641"; exon_number "31";
chr12	StringTie	exon	6600217	6600356	1000	-	.	gene_id "MSTRG.49702"; transcript_id "MSTRG.49702.1641"; exon_number "32";
chr12	StringTie	exon	6600534	6600669	1000	-	.	gene_id "MSTRG.49702"; transcript_id "MSTRG.49702.1641"; exon_number "33";
chr12	StringTie	exon	6600926	6601053	1000	-	.	gene_id "MSTRG.49702"; transcript_id "MSTRG.49702.1641"; exon_number "34";
chr12	StringTie	exon	6601289	6601530	1000	-	.	gene_id "MSTRG.49702"; transcript_id "MSTRG.49702.1641"; exon_number "35";
chr12	StringTie	exon	6601648	6601766	1000	-	.	gene_id "MSTRG.49702"; transcript_id "MSTRG.49702.1641"; exon_number "36";
chr12	StringTie	exon	6601960	6602175	1000	-	.	gene_id "MSTRG.49702"; transcript_id "MSTRG.49702.1641"; exon_number "37";
chr12	StringTie	exon	6602376	6602497	1000	-	.	gene_id "MSTRG.49702"; transcript_id "MSTRG.49702.1641"; exon_number "38";
chr12	StringTie	exon	6606274	6606451	1000	-	.	gene_id "MSTRG.49702"; transcript_id "MSTRG.49702.1641"; exon_number "39";
chr12	StringTie	exon	6607300	6607398	1000	-	.	gene_id "MSTRG.49702"; transcript_id "MSTRG.49702.1641"; exon_number "40";
chr12	StringTie	transcript	6570082	6607457	1000	-	.	gene_id "MSTRG.49702"; transcript_id "MSTRG.49702.1642";
chr12	StringTie	exon	6570082	6570693	1000	-	.	gene_id "MSTRG.49702"; transcript_id "MSTRG.49702.1642"; exon_number "1";
chr12	StringTie	exon	6570869	6571032	1000	-	.	gene_id "MSTRG.49702"; transcript_id "MSTRG.49702.1642"; exon_number "2";
chr12	StringTie	exon	6573074	6573269	1000	-	.	gene_id "MSTRG.49702"; transcript_id "MSTRG.49702.1642"; exon_number "3";
chr12	StringTie	exon	6577785	6577917	1000	-	.	gene_id "MSTRG.49702"; transcript_id "MSTRG.49702.1642"; exon_number "4";
chr12	StringTie	exon	6578029	6578137	1000	-	.	gene_id "MSTRG.49702"; transcript_id "MSTRG.49702.1642"; exon_number "5";
chr12	StringTie	exon	6578409	6578546	1000	-	.	gene_id "MSTRG.49702"; transcript_id "MSTRG.49702.1642"; exon_number "6";
chr12	StringTie	exon	6578846	6578917	1000	-	.	gene_id "MSTRG.49702"; transcript_id "MSTRG.49702.1642"; exon_number "7";
chr12	StringTie	exon	6581044	6581173	1000	-	.	gene_id "MSTRG.49702"; transcript_id "MSTRG.49702.1642"; exon_number "8";
chr12	StringTie	exon	6581291	6581385	1000	-	.	gene_id "MSTRG.49702"; transcript_id "MSTRG.49702.1642"; exon_number "9";
chr12	StringTie	exon	6581649	6581814	1000	-	.	gene_id "MSTRG.49702"; transcript_id "MSTRG.49702.1642"; exon_number "10";
chr12	StringTie	exon	6582137	6582281	1000	-	.	gene_id "MSTRG.49702"; transcript_id "MSTRG.49702.1642"; exon_number "11";
chr12	StringTie	exon	6582615	6582748	1000	-	.	gene_id "MSTRG.49702"; transcript_id "MSTRG.49702.1642"; exon_number "12";
chr12	StringTie	exon	6582848	6582936	1000	-	.	gene_id "MSTRG.49702"; transcript_id "MSTRG.49702.1642"; exon_number "13";
chr12	StringTie	exon	6583027	6583113	1000	-	.	gene_id "MSTRG.49702"; transcript_id "MSTRG.49702.1642"; exon_number "14";
chr12	StringTie	exon	6583198	6583375	1000	-	.	gene_id "MSTRG.49702"; transcript_id "MSTRG.49702.1642"; exon_number "15";
chr12	StringTie	exon	6587384	6587553	1000	-	.	gene_id "MSTRG.49702"; transcript_id "MSTRG.49702.1642"; exon_number "16";
chr12	StringTie	exon	6587707	6587949	1000	-	.	gene_id "MSTRG.49702"; transcript_id "MSTRG.49702.1642"; exon_number "17";
chr12	StringTie	exon	6588298	6588422	1000	-	.	gene_id "MSTRG.49702"; transcript_id "MSTRG.49702.1642"; exon_number "18";
chr12	StringTie	exon	6591466	6591583	1000	-	.	gene_id "MSTRG.49702"; transcript_id "MSTRG.49702.1642"; exon_number "19";
chr12	StringTie	exon	6591694	6591825	1000	-	.	gene_id "MSTRG.49702"; transcript_id "MSTRG.49702.1642"; exon_number "20";
chr12	StringTie	exon	6591916	6592057	1000	-	.	gene_id "MSTRG.49702"; transcript_id "MSTRG.49702.1642"; exon_number "21";
chr12	StringTie	exon	6592393	6592566	1000	-	.	gene_id "MSTRG.49702"; transcript_id "MSTRG.49702.1642"; exon_number "22";
chr12	StringTie	exon	6592696	6592817	1000	-	.	gene_id "MSTRG.49702"; transcript_id "MSTRG.49702.1642"; exon_number "23";
chr12	StringTie	exon	6593091	6593228	1000	-	.	gene_id "MSTRG.49702"; transcript_id "MSTRG.49702.1642"; exon_number "24";
chr12	StringTie	exon	6593416	6593616	1000	-	.	gene_id "MSTRG.49702"; transcript_id "MSTRG.49702.1642"; exon_number "25";
chr12	StringTie	exon	6594459	6594650	1000	-	.	gene_id "MSTRG.49702"; transcript_id "MSTRG.49702.1642"; exon_number "26";
chr12	StringTie	exon	6595334	6595430	1000	-	.	gene_id "MSTRG.49702"; transcript_id "MSTRG.49702.1642"; exon_number "27";
chr12	StringTie	exon	6596006	6596137	1000	-	.	gene_id "MSTRG.49702"; transcript_id "MSTRG.49702.1642"; exon_number "28";
chr12	StringTie	exon	6597894	6598099	1000	-	.	gene_id "MSTRG.49702"; transcript_id "MSTRG.49702.1642"; exon_number "29";
chr12	StringTie	exon	6598222	6598425	1000	-	.	gene_id "MSTRG.49702"; transcript_id "MSTRG.49702.1642"; exon_number "30";
chr12	StringTie	exon	6599773	6600012	1000	-	.	gene_id "MSTRG.49702"; transcript_id "MSTRG.49702.1642"; exon_number "31";
chr12	StringTie	exon	6600217	6600356	1000	-	.	gene_id "MSTRG.49702"; transcript_id "MSTRG.49702.1642"; exon_number "32";
chr12	StringTie	exon	6600534	6600669	1000	-	.	gene_id "MSTRG.49702"; transcript_id "MSTRG.49702.1642"; exon_number "33";
chr12	StringTie	exon	6600926	6601053	1000	-	.	gene_id "MSTRG.49702"; transcript_id "MSTRG.49702.1642"; exon_number "34";
chr12	StringTie	exon	6601289	6601530	1000	-	.	gene_id "MSTRG.49702"; transcript_id "MSTRG.49702.1642"; exon_number "35";
chr12	StringTie	exon	6601648	6601766	1000	-	.	gene_id "MSTRG.49702"; transcript_id "MSTRG.49702.1642"; exon_number "36";
chr12	StringTie	exon	6601960	6602154	1000	-	.	gene_id "MSTRG.49702"; transcript_id "MSTRG.49702.1642"; exon_number "37";
chr12	StringTie	exon	6602376	6602497	1000	-	.	gene_id "MSTRG.49702"; transcript_id "MSTRG.49702.1642"; exon_number "38";
chr12	StringTie	exon	6606274	6606451	1000	-	.	gene_id "MSTRG.49702"; transcript_id "MSTRG.49702.1642"; exon_number "39";
chr12	StringTie	exon	6607300	6607457	1000	-	.	gene_id "MSTRG.49702"; transcript_id "MSTRG.49702.1642"; exon_number "40";
chr12	StringTie	transcript	6570082	6607433	1000	-	.	gene_id "MSTRG.49702"; transcript_id "MSTRG.49702.1643";
chr12	StringTie	exon	6570082	6570689	1000	-	.	gene_id "MSTRG.49702"; transcript_id "MSTRG.49702.1643"; exon_number "1";
chr12	StringTie	exon	6570869	6571032	1000	-	.	gene_id "MSTRG.49702"; transcript_id "MSTRG.49702.1643"; exon_number "2";
chr12	StringTie	exon	6573071	6573269	1000	-	.	gene_id "MSTRG.49702"; transcript_id "MSTRG.49702.1643"; exon_number "3";
chr12	StringTie	exon	6577785	6577917	1000	-	.	gene_id "MSTRG.49702"; transcript_id "MSTRG.49702.1643"; exon_number "4";
chr12	StringTie	exon	6578029	6578117	1000	-	.	gene_id "MSTRG.49702"; transcript_id "MSTRG.49702.1643"; exon_number "5";
chr12	StringTie	exon	6578409	6578543	1000	-	.	gene_id "MSTRG.49702"; transcript_id "MSTRG.49702.1643"; exon_number "6";
chr12	StringTie	exon	6578846	6578917	1000	-	.	gene_id "MSTRG.49702"; transcript_id "MSTRG.49702.1643"; exon_number "7";
chr12	StringTie	exon	6581044	6581173	1000	-	.	gene_id "MSTRG.49702"; transcript_id "MSTRG.49702.1643"; exon_number "8";
chr12	StringTie	exon	6581291	6581388	1000	-	.	gene_id "MSTRG.49702"; transcript_id "MSTRG.49702.1643"; exon_number "9";
chr12	StringTie	exon	6581649	6581814	1000	-	.	gene_id "MSTRG.49702"; transcript_id "MSTRG.49702.1643"; exon_number "10";
chr12	StringTie	exon	6582137	6582281	1000	-	.	gene_id "MSTRG.49702"; transcript_id "MSTRG.49702.1643"; exon_number "11";
chr12	StringTie	exon	6582615	6582748	1000	-	.	gene_id "MSTRG.49702"; transcript_id "MSTRG.49702.1643"; exon_number "12";
chr12	StringTie	exon	6582848	6582936	1000	-	.	gene_id "MSTRG.49702"; transcript_id "MSTRG.49702.1643"; exon_number "13";
chr12	StringTie	exon	6583027	6583113	1000	-	.	gene_id "MSTRG.49702"; transcript_id "MSTRG.49702.1643"; exon_number "14";
chr12	StringTie	exon	6583198	6583375	1000	-	.	gene_id "MSTRG.49702"; transcript_id "MSTRG.49702.1643"; exon_number "15";
chr12	StringTie	exon	6587384	6587559	1000	-	.	gene_id "MSTRG.49702"; transcript_id "MSTRG.49702.1643"; exon_number "16";
chr12	StringTie	exon	6587712	6587949	1000	-	.	gene_id "MSTRG.49702"; transcript_id "MSTRG.49702.1643"; exon_number "17";
chr12	StringTie	exon	6588298	6588422	1000	-	.	gene_id "MSTRG.49702"; transcript_id "MSTRG.49702.1643"; exon_number "18";
chr12	StringTie	exon	6591466	6591583	1000	-	.	gene_id "MSTRG.49702"; transcript_id "MSTRG.49702.1643"; exon_number "19";
chr12	StringTie	exon	6591694	6591825	1000	-	.	gene_id "MSTRG.49702"; transcript_id "MSTRG.49702.1643"; exon_number "20";
chr12	StringTie	exon	6591916	6592057	1000	-	.	gene_id "MSTRG.49702"; transcript_id "MSTRG.49702.1643"; exon_number "21";
chr12	StringTie	exon	6592393	6592566	1000	-	.	gene_id "MSTRG.49702"; transcript_id "MSTRG.49702.1643"; exon_number "22";
chr12	StringTie	exon	6592696	6592817	1000	-	.	gene_id "MSTRG.49702"; transcript_id "MSTRG.49702.1643"; exon_number "23";
chr12	StringTie	exon	6593091	6593228	1000	-	.	gene_id "MSTRG.49702"; transcript_id "MSTRG.49702.1643"; exon_number "24";
chr12	StringTie	exon	6593416	6593616	1000	-	.	gene_id "MSTRG.49702"; transcript_id "MSTRG.49702.1643"; exon_number "25";
chr12	StringTie	exon	6594459	6594650	1000	-	.	gene_id "MSTRG.49702"; transcript_id "MSTRG.49702.1643"; exon_number "26";
chr12	StringTie	exon	6595334	6595430	1000	-	.	gene_id "MSTRG.49702"; transcript_id "MSTRG.49702.1643"; exon_number "27";
chr12	StringTie	exon	6596006	6596137	1000	-	.	gene_id "MSTRG.49702"; transcript_id "MSTRG.49702.1643"; exon_number "28";
chr12	StringTie	exon	6597894	6598099	1000	-	.	gene_id "MSTRG.49702"; transcript_id "MSTRG.49702.1643"; exon_number "29";
chr12	StringTie	exon	6598222	6598425	1000	-	.	gene_id "MSTRG.49702"; transcript_id "MSTRG.49702.1643"; exon_number "30";
chr12	StringTie	exon	6599773	6600012	1000	-	.	gene_id "MSTRG.49702"; transcript_id "MSTRG.49702.1643"; exon_number "31";
chr12	StringTie	exon	6600217	6600356	1000	-	.	gene_id "MSTRG.49702"; transcript_id "MSTRG.49702.1643"; exon_number "32";
chr12	StringTie	exon	6600534	6600669	1000	-	.	gene_id "MSTRG.49702"; transcript_id "MSTRG.49702.1643"; exon_number "33";
chr12	StringTie	exon	6600926	6601053	1000	-	.	gene_id "MSTRG.49702"; transcript_id "MSTRG.49702.1643"; exon_number "34";
chr12	StringTie	exon	6601289	6601530	1000	-	.	gene_id "MSTRG.49702"; transcript_id "MSTRG.49702.1643"; exon_number "35";
chr12	StringTie	exon	6601648	6601766	1000	-	.	gene_id "MSTRG.49702"; transcript_id "MSTRG.49702.1643"; exon_number "36";
chr12	StringTie	exon	6601960	6602154	1000	-	.	gene_id "MSTRG.49702"; transcript_id "MSTRG.49702.1643"; exon_number "37";
chr12	StringTie	exon	6602376	6602497	1000	-	.	gene_id "MSTRG.49702"; transcript_id "MSTRG.49702.1643"; exon_number "38";
chr12	StringTie	exon	6606274	6606451	1000	-	.	gene_id "MSTRG.49702"; transcript_id "MSTRG.49702.1643"; exon_number "39";
chr12	StringTie	exon	6607300	6607433	1000	-	.	gene_id "MSTRG.49702"; transcript_id "MSTRG.49702.1643"; exon_number "40";
chr12	StringTie	transcript	6570082	6607424	1000	-	.	gene_id "MSTRG.49702"; transcript_id "MSTRG.49702.1644";
chr12	StringTie	exon	6570082	6570693	1000	-	.	gene_id "MSTRG.49702"; transcript_id "MSTRG.49702.1644"; exon_number "1";
chr12	StringTie	exon	6570869	6571032	1000	-	.	gene_id "MSTRG.49702"; transcript_id "MSTRG.49702.1644"; exon_number "2";
chr12	StringTie	exon	6573071	6573269	1000	-	.	gene_id "MSTRG.49702"; transcript_id "MSTRG.49702.1644"; exon_number "3";
chr12	StringTie	exon	6577785	6577917	1000	-	.	gene_id "MSTRG.49702"; transcript_id "MSTRG.49702.1644"; exon_number "4";
chr12	StringTie	exon	6578029	6578137	1000	-	.	gene_id "MSTRG.49702"; transcript_id "MSTRG.49702.1644"; exon_number "5";
chr12	StringTie	exon	6578409	6578546	1000	-	.	gene_id "MSTRG.49702"; transcript_id "MSTRG.49702.1644"; exon_number "6";
chr12	StringTie	exon	6578846	6578917	1000	-	.	gene_id "MSTRG.49702"; transcript_id "MSTRG.49702.1644"; exon_number "7";
chr12	StringTie	exon	6581044	6581173	1000	-	.	gene_id "MSTRG.49702"; transcript_id "MSTRG.49702.1644"; exon_number "8";
chr12	StringTie	exon	6581291	6581388	1000	-	.	gene_id "MSTRG.49702"; transcript_id "MSTRG.49702.1644"; exon_number "9";
chr12	StringTie	exon	6581649	6581814	1000	-	.	gene_id "MSTRG.49702"; transcript_id "MSTRG.49702.1644"; exon_number "10";
chr12	StringTie	exon	6582137	6582281	1000	-	.	gene_id "MSTRG.49702"; transcript_id "MSTRG.49702.1644"; exon_number "11";
chr12	StringTie	exon	6582615	6582748	1000	-	.	gene_id "MSTRG.49702"; transcript_id "MSTRG.49702.1644"; exon_number "12";
chr12	StringTie	exon	6582848	6582936	1000	-	.	gene_id "MSTRG.49702"; transcript_id "MSTRG.49702.1644"; exon_number "13";
chr12	StringTie	exon	6583027	6583113	1000	-	.	gene_id "MSTRG.49702"; transcript_id "MSTRG.49702.1644"; exon_number "14";
chr12	StringTie	exon	6583196	6583375	1000	-	.	gene_id "MSTRG.49702"; transcript_id "MSTRG.49702.1644"; exon_number "15";
chr12	StringTie	exon	6587384	6587559	1000	-	.	gene_id "MSTRG.49702"; transcript_id "MSTRG.49702.1644"; exon_number "16";
chr12	StringTie	exon	6587712	6587949	1000	-	.	gene_id "MSTRG.49702"; transcript_id "MSTRG.49702.1644"; exon_number "17";
chr12	StringTie	exon	6588298	6588422	1000	-	.	gene_id "MSTRG.49702"; transcript_id "MSTRG.49702.1644"; exon_number "18";
chr12	StringTie	exon	6591466	6591583	1000	-	.	gene_id "MSTRG.49702"; transcript_id "MSTRG.49702.1644"; exon_number "19";
chr12	StringTie	exon	6591694	6591825	1000	-	.	gene_id "MSTRG.49702"; transcript_id "MSTRG.49702.1644"; exon_number "20";
chr12	StringTie	exon	6591916	6592057	1000	-	.	gene_id "MSTRG.49702"; transcript_id "MSTRG.49702.1644"; exon_number "21";
chr12	StringTie	exon	6592393	6592566	1000	-	.	gene_id "MSTRG.49702"; transcript_id "MSTRG.49702.1644"; exon_number "22";
chr12	StringTie	exon	6592696	6592817	1000	-	.	gene_id "MSTRG.49702"; transcript_id "MSTRG.49702.1644"; exon_number "23";
chr12	StringTie	exon	6593091	6593224	1000	-	.	gene_id "MSTRG.49702"; transcript_id "MSTRG.49702.1644"; exon_number "24";
chr12	StringTie	exon	6593416	6593616	1000	-	.	gene_id "MSTRG.49702"; transcript_id "MSTRG.49702.1644"; exon_number "25";
chr12	StringTie	exon	6594459	6594650	1000	-	.	gene_id "MSTRG.49702"; transcript_id "MSTRG.49702.1644"; exon_number "26";
chr12	StringTie	exon	6595334	6595430	1000	-	.	gene_id "MSTRG.49702"; transcript_id "MSTRG.49702.1644"; exon_number "27";
chr12	StringTie	exon	6596006	6596137	1000	-	.	gene_id "MSTRG.49702"; transcript_id "MSTRG.49702.1644"; exon_number "28";
chr12	StringTie	exon	6597894	6598099	1000	-	.	gene_id "MSTRG.49702"; transcript_id "MSTRG.49702.1644"; exon_number "29";
chr12	StringTie	exon	6598222	6598425	1000	-	.	gene_id "MSTRG.49702"; transcript_id "MSTRG.49702.1644"; exon_number "30";
chr12	StringTie	exon	6599773	6600012	1000	-	.	gene_id "MSTRG.49702"; transcript_id "MSTRG.49702.1644"; exon_number "31";
chr12	StringTie	exon	6600217	6600356	1000	-	.	gene_id "MSTRG.49702"; transcript_id "MSTRG.49702.1644"; exon_number "32";
chr12	StringTie	exon	6600534	6600669	1000	-	.	gene_id "MSTRG.49702"; transcript_id "MSTRG.49702.1644"; exon_number "33";
chr12	StringTie	exon	6600926	6601053	1000	-	.	gene_id "MSTRG.49702"; transcript_id "MSTRG.49702.1644"; exon_number "34";
chr12	StringTie	exon	6601289	6601530	1000	-	.	gene_id "MSTRG.49702"; transcript_id "MSTRG.49702.1644"; exon_number "35";
chr12	StringTie	exon	6601648	6601766	1000	-	.	gene_id "MSTRG.49702"; transcript_id "MSTRG.49702.1644"; exon_number "36";
chr12	StringTie	exon	6601960	6602175	1000	-	.	gene_id "MSTRG.49702"; transcript_id "MSTRG.49702.1644"; exon_number "37";
chr12	StringTie	exon	6602376	6602497	1000	-	.	gene_id "MSTRG.49702"; transcript_id "MSTRG.49702.1644"; exon_number "38";
chr12	StringTie	exon	6606274	6606451	1000	-	.	gene_id "MSTRG.49702"; transcript_id "MSTRG.49702.1644"; exon_number "39";
chr12	StringTie	exon	6607300	6607424	1000	-	.	gene_id "MSTRG.49702"; transcript_id "MSTRG.49702.1644"; exon_number "40";
chr12	StringTie	transcript	6570082	6606670	1000	-	.	gene_id "MSTRG.49702"; transcript_id "MSTRG.49702.1645";
chr12	StringTie	exon	6570082	6570689	1000	-	.	gene_id "MSTRG.49702"; transcript_id "MSTRG.49702.1645"; exon_number "1";
chr12	StringTie	exon	6570869	6571032	1000	-	.	gene_id "MSTRG.49702"; transcript_id "MSTRG.49702.1645"; exon_number "2";
chr12	StringTie	exon	6573071	6573269	1000	-	.	gene_id "MSTRG.49702"; transcript_id "MSTRG.49702.1645"; exon_number "3";
chr12	StringTie	exon	6577785	6577917	1000	-	.	gene_id "MSTRG.49702"; transcript_id "MSTRG.49702.1645"; exon_number "4";
chr12	StringTie	exon	6578029	6578137	1000	-	.	gene_id "MSTRG.49702"; transcript_id "MSTRG.49702.1645"; exon_number "5";
chr12	StringTie	exon	6578409	6578546	1000	-	.	gene_id "MSTRG.49702"; transcript_id "MSTRG.49702.1645"; exon_number "6";
chr12	StringTie	exon	6578846	6578917	1000	-	.	gene_id "MSTRG.49702"; transcript_id "MSTRG.49702.1645"; exon_number "7";
chr12	StringTie	exon	6581044	6581173	1000	-	.	gene_id "MSTRG.49702"; transcript_id "MSTRG.49702.1645"; exon_number "8";
chr12	StringTie	exon	6581291	6581388	1000	-	.	gene_id "MSTRG.49702"; transcript_id "MSTRG.49702.1645"; exon_number "9";
chr12	StringTie	exon	6581649	6581814	1000	-	.	gene_id "MSTRG.49702"; transcript_id "MSTRG.49702.1645"; exon_number "10";
chr12	StringTie	exon	6582137	6582281	1000	-	.	gene_id "MSTRG.49702"; transcript_id "MSTRG.49702.1645"; exon_number "11";
chr12	StringTie	exon	6582615	6582748	1000	-	.	gene_id "MSTRG.49702"; transcript_id "MSTRG.49702.1645"; exon_number "12";
chr12	StringTie	exon	6582848	6582936	1000	-	.	gene_id "MSTRG.49702"; transcript_id "MSTRG.49702.1645"; exon_number "13";
chr12	StringTie	exon	6583027	6583113	1000	-	.	gene_id "MSTRG.49702"; transcript_id "MSTRG.49702.1645"; exon_number "14";
chr12	StringTie	exon	6583198	6583375	1000	-	.	gene_id "MSTRG.49702"; transcript_id "MSTRG.49702.1645"; exon_number "15";
chr12	StringTie	exon	6587384	6587559	1000	-	.	gene_id "MSTRG.49702"; transcript_id "MSTRG.49702.1645"; exon_number "16";
chr12	StringTie	exon	6587712	6587949	1000	-	.	gene_id "MSTRG.49702"; transcript_id "MSTRG.49702.1645"; exon_number "17";
chr12	StringTie	exon	6588298	6588422	1000	-	.	gene_id "MSTRG.49702"; transcript_id "MSTRG.49702.1645"; exon_number "18";
chr12	StringTie	exon	6591466	6591583	1000	-	.	gene_id "MSTRG.49702"; transcript_id "MSTRG.49702.1645"; exon_number "19";
chr12	StringTie	exon	6591694	6591825	1000	-	.	gene_id "MSTRG.49702"; transcript_id "MSTRG.49702.1645"; exon_number "20";
chr12	StringTie	exon	6591916	6592057	1000	-	.	gene_id "MSTRG.49702"; transcript_id "MSTRG.49702.1645"; exon_number "21";
chr12	StringTie	exon	6592393	6592566	1000	-	.	gene_id "MSTRG.49702"; transcript_id "MSTRG.49702.1645"; exon_number "22";
chr12	StringTie	exon	6592692	6592817	1000	-	.	gene_id "MSTRG.49702"; transcript_id "MSTRG.49702.1645"; exon_number "23";
chr12	StringTie	exon	6593091	6593228	1000	-	.	gene_id "MSTRG.49702"; transcript_id "MSTRG.49702.1645"; exon_number "24";
chr12	StringTie	exon	6593416	6593616	1000	-	.	gene_id "MSTRG.49702"; transcript_id "MSTRG.49702.1645"; exon_number "25";
chr12	StringTie	exon	6594459	6594650	1000	-	.	gene_id "MSTRG.49702"; transcript_id "MSTRG.49702.1645"; exon_number "26";
chr12	StringTie	exon	6595334	6595430	1000	-	.	gene_id "MSTRG.49702"; transcript_id "MSTRG.49702.1645"; exon_number "27";
chr12	StringTie	exon	6596006	6596137	1000	-	.	gene_id "MSTRG.49702"; transcript_id "MSTRG.49702.1645"; exon_number "28";
chr12	StringTie	exon	6597894	6598099	1000	-	.	gene_id "MSTRG.49702"; transcript_id "MSTRG.49702.1645"; exon_number "29";
chr12	StringTie	exon	6598222	6598425	1000	-	.	gene_id "MSTRG.49702"; transcript_id "MSTRG.49702.1645"; exon_number "30";
chr12	StringTie	exon	6599773	6600012	1000	-	.	gene_id "MSTRG.49702"; transcript_id "MSTRG.49702.1645"; exon_number "31";
chr12	StringTie	exon	6600217	6600356	1000	-	.	gene_id "MSTRG.49702"; transcript_id "MSTRG.49702.1645"; exon_number "32";
chr12	StringTie	exon	6600534	6600669	1000	-	.	gene_id "MSTRG.49702"; transcript_id "MSTRG.49702.1645"; exon_number "33";
chr12	StringTie	exon	6600926	6601053	1000	-	.	gene_id "MSTRG.49702"; transcript_id "MSTRG.49702.1645"; exon_number "34";
chr12	StringTie	exon	6601289	6601530	1000	-	.	gene_id "MSTRG.49702"; transcript_id "MSTRG.49702.1645"; exon_number "35";
chr12	StringTie	exon	6601648	6601766	1000	-	.	gene_id "MSTRG.49702"; transcript_id "MSTRG.49702.1645"; exon_number "36";
chr12	StringTie	exon	6601960	6602154	1000	-	.	gene_id "MSTRG.49702"; transcript_id "MSTRG.49702.1645"; exon_number "37";
chr12	StringTie	exon	6602376	6602497	1000	-	.	gene_id "MSTRG.49702"; transcript_id "MSTRG.49702.1645"; exon_number "38";
chr12	StringTie	exon	6606274	6606451	1000	-	.	gene_id "MSTRG.49702"; transcript_id "MSTRG.49702.1645"; exon_number "39";
chr12	StringTie	exon	6606569	6606670	1000	-	.	gene_id "MSTRG.49702"; transcript_id "MSTRG.49702.1645"; exon_number "40";
chr12	StringTie	transcript	6570082	6607521	1000	-	.	gene_id "MSTRG.49702"; transcript_id "MSTRG.49702.1646";
chr12	StringTie	exon	6570082	6570689	1000	-	.	gene_id "MSTRG.49702"; transcript_id "MSTRG.49702.1646"; exon_number "1";
chr12	StringTie	exon	6570869	6571021	1000	-	.	gene_id "MSTRG.49702"; transcript_id "MSTRG.49702.1646"; exon_number "2";
chr12	StringTie	exon	6573074	6573269	1000	-	.	gene_id "MSTRG.49702"; transcript_id "MSTRG.49702.1646"; exon_number "3";
chr12	StringTie	exon	6577785	6577917	1000	-	.	gene_id "MSTRG.49702"; transcript_id "MSTRG.49702.1646"; exon_number "4";
chr12	StringTie	exon	6578029	6578117	1000	-	.	gene_id "MSTRG.49702"; transcript_id "MSTRG.49702.1646"; exon_number "5";
chr12	StringTie	exon	6578409	6578546	1000	-	.	gene_id "MSTRG.49702"; transcript_id "MSTRG.49702.1646"; exon_number "6";
chr12	StringTie	exon	6578846	6578917	1000	-	.	gene_id "MSTRG.49702"; transcript_id "MSTRG.49702.1646"; exon_number "7";
chr12	StringTie	exon	6581044	6581173	1000	-	.	gene_id "MSTRG.49702"; transcript_id "MSTRG.49702.1646"; exon_number "8";
chr12	StringTie	exon	6581291	6581388	1000	-	.	gene_id "MSTRG.49702"; transcript_id "MSTRG.49702.1646"; exon_number "9";
chr12	StringTie	exon	6581649	6581814	1000	-	.	gene_id "MSTRG.49702"; transcript_id "MSTRG.49702.1646"; exon_number "10";
chr12	StringTie	exon	6582137	6582281	1000	-	.	gene_id "MSTRG.49702"; transcript_id "MSTRG.49702.1646"; exon_number "11";
chr12	StringTie	exon	6582615	6582748	1000	-	.	gene_id "MSTRG.49702"; transcript_id "MSTRG.49702.1646"; exon_number "12";
chr12	StringTie	exon	6582848	6582936	1000	-	.	gene_id "MSTRG.49702"; transcript_id "MSTRG.49702.1646"; exon_number "13";
chr12	StringTie	exon	6583027	6583113	1000	-	.	gene_id "MSTRG.49702"; transcript_id "MSTRG.49702.1646"; exon_number "14";
chr12	StringTie	exon	6583198	6583375	1000	-	.	gene_id "MSTRG.49702"; transcript_id "MSTRG.49702.1646"; exon_number "15";
chr12	StringTie	exon	6587384	6587559	1000	-	.	gene_id "MSTRG.49702"; transcript_id "MSTRG.49702.1646"; exon_number "16";
chr12	StringTie	exon	6587712	6587949	1000	-	.	gene_id "MSTRG.49702"; transcript_id "MSTRG.49702.1646"; exon_number "17";
chr12	StringTie	exon	6588298	6588422	1000	-	.	gene_id "MSTRG.49702"; transcript_id "MSTRG.49702.1646"; exon_number "18";
chr12	StringTie	exon	6591466	6591583	1000	-	.	gene_id "MSTRG.49702"; transcript_id "MSTRG.49702.1646"; exon_number "19";
chr12	StringTie	exon	6591694	6591825	1000	-	.	gene_id "MSTRG.49702"; transcript_id "MSTRG.49702.1646"; exon_number "20";
chr12	StringTie	exon	6591916	6592057	1000	-	.	gene_id "MSTRG.49702"; transcript_id "MSTRG.49702.1646"; exon_number "21";
chr12	StringTie	exon	6592393	6592566	1000	-	.	gene_id "MSTRG.49702"; transcript_id "MSTRG.49702.1646"; exon_number "22";
chr12	StringTie	exon	6592696	6592817	1000	-	.	gene_id "MSTRG.49702"; transcript_id "MSTRG.49702.1646"; exon_number "23";
chr12	StringTie	exon	6593091	6593228	1000	-	.	gene_id "MSTRG.49702"; transcript_id "MSTRG.49702.1646"; exon_number "24";
chr12	StringTie	exon	6593416	6593616	1000	-	.	gene_id "MSTRG.49702"; transcript_id "MSTRG.49702.1646"; exon_number "25";
chr12	StringTie	exon	6594459	6594650	1000	-	.	gene_id "MSTRG.49702"; transcript_id "MSTRG.49702.1646"; exon_number "26";
chr12	StringTie	exon	6595334	6595430	1000	-	.	gene_id "MSTRG.49702"; transcript_id "MSTRG.49702.1646"; exon_number "27";
chr12	StringTie	exon	6596006	6596137	1000	-	.	gene_id "MSTRG.49702"; transcript_id "MSTRG.49702.1646"; exon_number "28";
chr12	StringTie	exon	6597894	6598099	1000	-	.	gene_id "MSTRG.49702"; transcript_id "MSTRG.49702.1646"; exon_number "29";
chr12	StringTie	exon	6598222	6598425	1000	-	.	gene_id "MSTRG.49702"; transcript_id "MSTRG.49702.1646"; exon_number "30";
chr12	StringTie	exon	6599773	6600012	1000	-	.	gene_id "MSTRG.49702"; transcript_id "MSTRG.49702.1646"; exon_number "31";
chr12	StringTie	exon	6600217	6600356	1000	-	.	gene_id "MSTRG.49702"; transcript_id "MSTRG.49702.1646"; exon_number "32";
chr12	StringTie	exon	6600534	6600669	1000	-	.	gene_id "MSTRG.49702"; transcript_id "MSTRG.49702.1646"; exon_number "33";
chr12	StringTie	exon	6600926	6601053	1000	-	.	gene_id "MSTRG.49702"; transcript_id "MSTRG.49702.1646"; exon_number "34";
chr12	StringTie	exon	6601289	6601530	1000	-	.	gene_id "MSTRG.49702"; transcript_id "MSTRG.49702.1646"; exon_number "35";
chr12	StringTie	exon	6601648	6601766	1000	-	.	gene_id "MSTRG.49702"; transcript_id "MSTRG.49702.1646"; exon_number "36";
chr12	StringTie	exon	6601960	6602154	1000	-	.	gene_id "MSTRG.49702"; transcript_id "MSTRG.49702.1646"; exon_number "37";
chr12	StringTie	exon	6602376	6602497	1000	-	.	gene_id "MSTRG.49702"; transcript_id "MSTRG.49702.1646"; exon_number "38";
chr12	StringTie	exon	6606274	6606451	1000	-	.	gene_id "MSTRG.49702"; transcript_id "MSTRG.49702.1646"; exon_number "39";
chr12	StringTie	exon	6607300	6607521	1000	-	.	gene_id "MSTRG.49702"; transcript_id "MSTRG.49702.1646"; exon_number "40";
chr12	StringTie	transcript	6570082	6607443	1000	-	.	gene_id "MSTRG.49702"; transcript_id "MSTRG.49702.1647";
chr12	StringTie	exon	6570082	6570693	1000	-	.	gene_id "MSTRG.49702"; transcript_id "MSTRG.49702.1647"; exon_number "1";
chr12	StringTie	exon	6570869	6571032	1000	-	.	gene_id "MSTRG.49702"; transcript_id "MSTRG.49702.1647"; exon_number "2";
chr12	StringTie	exon	6572930	6573269	1000	-	.	gene_id "MSTRG.49702"; transcript_id "MSTRG.49702.1647"; exon_number "3";
chr12	StringTie	exon	6577785	6577917	1000	-	.	gene_id "MSTRG.49702"; transcript_id "MSTRG.49702.1647"; exon_number "4";
chr12	StringTie	exon	6578029	6578137	1000	-	.	gene_id "MSTRG.49702"; transcript_id "MSTRG.49702.1647"; exon_number "5";
chr12	StringTie	exon	6578409	6578546	1000	-	.	gene_id "MSTRG.49702"; transcript_id "MSTRG.49702.1647"; exon_number "6";
chr12	StringTie	exon	6578846	6578917	1000	-	.	gene_id "MSTRG.49702"; transcript_id "MSTRG.49702.1647"; exon_number "7";
chr12	StringTie	exon	6581044	6581173	1000	-	.	gene_id "MSTRG.49702"; transcript_id "MSTRG.49702.1647"; exon_number "8";
chr12	StringTie	exon	6581291	6581388	1000	-	.	gene_id "MSTRG.49702"; transcript_id "MSTRG.49702.1647"; exon_number "9";
chr12	StringTie	exon	6581649	6581814	1000	-	.	gene_id "MSTRG.49702"; transcript_id "MSTRG.49702.1647"; exon_number "10";
chr12	StringTie	exon	6582137	6582281	1000	-	.	gene_id "MSTRG.49702"; transcript_id "MSTRG.49702.1647"; exon_number "11";
chr12	StringTie	exon	6582615	6582748	1000	-	.	gene_id "MSTRG.49702"; transcript_id "MSTRG.49702.1647"; exon_number "12";
chr12	StringTie	exon	6582848	6582936	1000	-	.	gene_id "MSTRG.49702"; transcript_id "MSTRG.49702.1647"; exon_number "13";
chr12	StringTie	exon	6583027	6583113	1000	-	.	gene_id "MSTRG.49702"; transcript_id "MSTRG.49702.1647"; exon_number "14";
chr12	StringTie	exon	6583198	6583375	1000	-	.	gene_id "MSTRG.49702"; transcript_id "MSTRG.49702.1647"; exon_number "15";
chr12	StringTie	exon	6587384	6587559	1000	-	.	gene_id "MSTRG.49702"; transcript_id "MSTRG.49702.1647"; exon_number "16";
chr12	StringTie	exon	6587712	6587949	1000	-	.	gene_id "MSTRG.49702"; transcript_id "MSTRG.49702.1647"; exon_number "17";
chr12	StringTie	exon	6588298	6588422	1000	-	.	gene_id "MSTRG.49702"; transcript_id "MSTRG.49702.1647"; exon_number "18";
chr12	StringTie	exon	6591466	6591583	1000	-	.	gene_id "MSTRG.49702"; transcript_id "MSTRG.49702.1647"; exon_number "19";
chr12	StringTie	exon	6591694	6591825	1000	-	.	gene_id "MSTRG.49702"; transcript_id "MSTRG.49702.1647"; exon_number "20";
chr12	StringTie	exon	6591916	6592057	1000	-	.	gene_id "MSTRG.49702"; transcript_id "MSTRG.49702.1647"; exon_number "21";
chr12	StringTie	exon	6592393	6592566	1000	-	.	gene_id "MSTRG.49702"; transcript_id "MSTRG.49702.1647"; exon_number "22";
chr12	StringTie	exon	6592696	6592817	1000	-	.	gene_id "MSTRG.49702"; transcript_id "MSTRG.49702.1647"; exon_number "23";
chr12	StringTie	exon	6593091	6593228	1000	-	.	gene_id "MSTRG.49702"; transcript_id "MSTRG.49702.1647"; exon_number "24";
chr12	StringTie	exon	6593416	6593616	1000	-	.	gene_id "MSTRG.49702"; transcript_id "MSTRG.49702.1647"; exon_number "25";
chr12	StringTie	exon	6594459	6594650	1000	-	.	gene_id "MSTRG.49702"; transcript_id "MSTRG.49702.1647"; exon_number "26";
chr12	StringTie	exon	6595334	6595430	1000	-	.	gene_id "MSTRG.49702"; transcript_id "MSTRG.49702.1647"; exon_number "27";
chr12	StringTie	exon	6596006	6596137	1000	-	.	gene_id "MSTRG.49702"; transcript_id "MSTRG.49702.1647"; exon_number "28";
chr12	StringTie	exon	6597894	6598099	1000	-	.	gene_id "MSTRG.49702"; transcript_id "MSTRG.49702.1647"; exon_number "29";
chr12	StringTie	exon	6598222	6598425	1000	-	.	gene_id "MSTRG.49702"; transcript_id "MSTRG.49702.1647"; exon_number "30";
chr12	StringTie	exon	6599773	6600012	1000	-	.	gene_id "MSTRG.49702"; transcript_id "MSTRG.49702.1647"; exon_number "31";
chr12	StringTie	exon	6600217	6600356	1000	-	.	gene_id "MSTRG.49702"; transcript_id "MSTRG.49702.1647"; exon_number "32";
chr12	StringTie	exon	6600534	6600669	1000	-	.	gene_id "MSTRG.49702"; transcript_id "MSTRG.49702.1647"; exon_number "33";
chr12	StringTie	exon	6600926	6601053	1000	-	.	gene_id "MSTRG.49702"; transcript_id "MSTRG.49702.1647"; exon_number "34";
chr12	StringTie	exon	6601289	6601530	1000	-	.	gene_id "MSTRG.49702"; transcript_id "MSTRG.49702.1647"; exon_number "35";
chr12	StringTie	exon	6601648	6601766	1000	-	.	gene_id "MSTRG.49702"; transcript_id "MSTRG.49702.1647"; exon_number "36";
chr12	StringTie	exon	6601960	6602175	1000	-	.	gene_id "MSTRG.49702"; transcript_id "MSTRG.49702.1647"; exon_number "37";
chr12	StringTie	exon	6602376	6602497	1000	-	.	gene_id "MSTRG.49702"; transcript_id "MSTRG.49702.1647"; exon_number "38";
chr12	StringTie	exon	6606274	6606451	1000	-	.	gene_id "MSTRG.49702"; transcript_id "MSTRG.49702.1647"; exon_number "39";
chr12	StringTie	exon	6607300	6607443	1000	-	.	gene_id "MSTRG.49702"; transcript_id "MSTRG.49702.1647"; exon_number "40";
chr12	StringTie	transcript	6570082	6607435	1000	-	.	gene_id "MSTRG.49702"; transcript_id "MSTRG.49702.1648";
chr12	StringTie	exon	6570082	6570693	1000	-	.	gene_id "MSTRG.49702"; transcript_id "MSTRG.49702.1648"; exon_number "1";
chr12	StringTie	exon	6570869	6571032	1000	-	.	gene_id "MSTRG.49702"; transcript_id "MSTRG.49702.1648"; exon_number "2";
chr12	StringTie	exon	6573074	6573269	1000	-	.	gene_id "MSTRG.49702"; transcript_id "MSTRG.49702.1648"; exon_number "3";
chr12	StringTie	exon	6577785	6577917	1000	-	.	gene_id "MSTRG.49702"; transcript_id "MSTRG.49702.1648"; exon_number "4";
chr12	StringTie	exon	6578029	6578137	1000	-	.	gene_id "MSTRG.49702"; transcript_id "MSTRG.49702.1648"; exon_number "5";
chr12	StringTie	exon	6578409	6578543	1000	-	.	gene_id "MSTRG.49702"; transcript_id "MSTRG.49702.1648"; exon_number "6";
chr12	StringTie	exon	6578846	6578917	1000	-	.	gene_id "MSTRG.49702"; transcript_id "MSTRG.49702.1648"; exon_number "7";
chr12	StringTie	exon	6581038	6581173	1000	-	.	gene_id "MSTRG.49702"; transcript_id "MSTRG.49702.1648"; exon_number "8";
chr12	StringTie	exon	6581291	6581388	1000	-	.	gene_id "MSTRG.49702"; transcript_id "MSTRG.49702.1648"; exon_number "9";
chr12	StringTie	exon	6581649	6581814	1000	-	.	gene_id "MSTRG.49702"; transcript_id "MSTRG.49702.1648"; exon_number "10";
chr12	StringTie	exon	6582137	6582281	1000	-	.	gene_id "MSTRG.49702"; transcript_id "MSTRG.49702.1648"; exon_number "11";
chr12	StringTie	exon	6582615	6582748	1000	-	.	gene_id "MSTRG.49702"; transcript_id "MSTRG.49702.1648"; exon_number "12";
chr12	StringTie	exon	6582848	6582936	1000	-	.	gene_id "MSTRG.49702"; transcript_id "MSTRG.49702.1648"; exon_number "13";
chr12	StringTie	exon	6583027	6583113	1000	-	.	gene_id "MSTRG.49702"; transcript_id "MSTRG.49702.1648"; exon_number "14";
chr12	StringTie	exon	6583198	6583378	1000	-	.	gene_id "MSTRG.49702"; transcript_id "MSTRG.49702.1648"; exon_number "15";
chr12	StringTie	exon	6587384	6587559	1000	-	.	gene_id "MSTRG.49702"; transcript_id "MSTRG.49702.1648"; exon_number "16";
chr12	StringTie	exon	6587712	6587949	1000	-	.	gene_id "MSTRG.49702"; transcript_id "MSTRG.49702.1648"; exon_number "17";
chr12	StringTie	exon	6588298	6588422	1000	-	.	gene_id "MSTRG.49702"; transcript_id "MSTRG.49702.1648"; exon_number "18";
chr12	StringTie	exon	6591466	6591583	1000	-	.	gene_id "MSTRG.49702"; transcript_id "MSTRG.49702.1648"; exon_number "19";
chr12	StringTie	exon	6591694	6591825	1000	-	.	gene_id "MSTRG.49702"; transcript_id "MSTRG.49702.1648"; exon_number "20";
chr12	StringTie	exon	6591916	6592057	1000	-	.	gene_id "MSTRG.49702"; transcript_id "MSTRG.49702.1648"; exon_number "21";
chr12	StringTie	exon	6592393	6592566	1000	-	.	gene_id "MSTRG.49702"; transcript_id "MSTRG.49702.1648"; exon_number "22";
chr12	StringTie	exon	6592696	6592817	1000	-	.	gene_id "MSTRG.49702"; transcript_id "MSTRG.49702.1648"; exon_number "23";
chr12	StringTie	exon	6593091	6593228	1000	-	.	gene_id "MSTRG.49702"; transcript_id "MSTRG.49702.1648"; exon_number "24";
chr12	StringTie	exon	6593416	6593616	1000	-	.	gene_id "MSTRG.49702"; transcript_id "MSTRG.49702.1648"; exon_number "25";
chr12	StringTie	exon	6594459	6594650	1000	-	.	gene_id "MSTRG.49702"; transcript_id "MSTRG.49702.1648"; exon_number "26";
chr12	StringTie	exon	6595334	6595430	1000	-	.	gene_id "MSTRG.49702"; transcript_id "MSTRG.49702.1648"; exon_number "27";
chr12	StringTie	exon	6596006	6596137	1000	-	.	gene_id "MSTRG.49702"; transcript_id "MSTRG.49702.1648"; exon_number "28";
chr12	StringTie	exon	6597894	6598099	1000	-	.	gene_id "MSTRG.49702"; transcript_id "MSTRG.49702.1648"; exon_number "29";
chr12	StringTie	exon	6598222	6598425	1000	-	.	gene_id "MSTRG.49702"; transcript_id "MSTRG.49702.1648"; exon_number "30";
chr12	StringTie	exon	6599773	6600012	1000	-	.	gene_id "MSTRG.49702"; transcript_id "MSTRG.49702.1648"; exon_number "31";
chr12	StringTie	exon	6600217	6600356	1000	-	.	gene_id "MSTRG.49702"; transcript_id "MSTRG.49702.1648"; exon_number "32";
chr12	StringTie	exon	6600534	6600669	1000	-	.	gene_id "MSTRG.49702"; transcript_id "MSTRG.49702.1648"; exon_number "33";
chr12	StringTie	exon	6600926	6601053	1000	-	.	gene_id "MSTRG.49702"; transcript_id "MSTRG.49702.1648"; exon_number "34";
chr12	StringTie	exon	6601289	6601530	1000	-	.	gene_id "MSTRG.49702"; transcript_id "MSTRG.49702.1648"; exon_number "35";
chr12	StringTie	exon	6601648	6601766	1000	-	.	gene_id "MSTRG.49702"; transcript_id "MSTRG.49702.1648"; exon_number "36";
chr12	StringTie	exon	6601960	6602154	1000	-	.	gene_id "MSTRG.49702"; transcript_id "MSTRG.49702.1648"; exon_number "37";
chr12	StringTie	exon	6602376	6602497	1000	-	.	gene_id "MSTRG.49702"; transcript_id "MSTRG.49702.1648"; exon_number "38";
chr12	StringTie	exon	6606274	6606451	1000	-	.	gene_id "MSTRG.49702"; transcript_id "MSTRG.49702.1648"; exon_number "39";
chr12	StringTie	exon	6607300	6607435	1000	-	.	gene_id "MSTRG.49702"; transcript_id "MSTRG.49702.1648"; exon_number "40";
chr12	StringTie	transcript	6570082	6607455	1000	-	.	gene_id "MSTRG.49702"; transcript_id "MSTRG.49702.1649";
chr12	StringTie	exon	6570082	6570693	1000	-	.	gene_id "MSTRG.49702"; transcript_id "MSTRG.49702.1649"; exon_number "1";
chr12	StringTie	exon	6570869	6571032	1000	-	.	gene_id "MSTRG.49702"; transcript_id "MSTRG.49702.1649"; exon_number "2";
chr12	StringTie	exon	6573074	6573269	1000	-	.	gene_id "MSTRG.49702"; transcript_id "MSTRG.49702.1649"; exon_number "3";
chr12	StringTie	exon	6577785	6577917	1000	-	.	gene_id "MSTRG.49702"; transcript_id "MSTRG.49702.1649"; exon_number "4";
chr12	StringTie	exon	6578029	6578117	1000	-	.	gene_id "MSTRG.49702"; transcript_id "MSTRG.49702.1649"; exon_number "5";
chr12	StringTie	exon	6578409	6578543	1000	-	.	gene_id "MSTRG.49702"; transcript_id "MSTRG.49702.1649"; exon_number "6";
chr12	StringTie	exon	6578846	6578917	1000	-	.	gene_id "MSTRG.49702"; transcript_id "MSTRG.49702.1649"; exon_number "7";
chr12	StringTie	exon	6581044	6581173	1000	-	.	gene_id "MSTRG.49702"; transcript_id "MSTRG.49702.1649"; exon_number "8";
chr12	StringTie	exon	6581291	6581385	1000	-	.	gene_id "MSTRG.49702"; transcript_id "MSTRG.49702.1649"; exon_number "9";
chr12	StringTie	exon	6581649	6581814	1000	-	.	gene_id "MSTRG.49702"; transcript_id "MSTRG.49702.1649"; exon_number "10";
chr12	StringTie	exon	6582137	6582281	1000	-	.	gene_id "MSTRG.49702"; transcript_id "MSTRG.49702.1649"; exon_number "11";
chr12	StringTie	exon	6582615	6582748	1000	-	.	gene_id "MSTRG.49702"; transcript_id "MSTRG.49702.1649"; exon_number "12";
chr12	StringTie	exon	6582848	6582936	1000	-	.	gene_id "MSTRG.49702"; transcript_id "MSTRG.49702.1649"; exon_number "13";
chr12	StringTie	exon	6583027	6583113	1000	-	.	gene_id "MSTRG.49702"; transcript_id "MSTRG.49702.1649"; exon_number "14";
chr12	StringTie	exon	6583198	6583375	1000	-	.	gene_id "MSTRG.49702"; transcript_id "MSTRG.49702.1649"; exon_number "15";
chr12	StringTie	exon	6587384	6587559	1000	-	.	gene_id "MSTRG.49702"; transcript_id "MSTRG.49702.1649"; exon_number "16";
chr12	StringTie	exon	6587712	6587949	1000	-	.	gene_id "MSTRG.49702"; transcript_id "MSTRG.49702.1649"; exon_number "17";
chr12	StringTie	exon	6588298	6588422	1000	-	.	gene_id "MSTRG.49702"; transcript_id "MSTRG.49702.1649"; exon_number "18";
chr12	StringTie	exon	6591466	6591583	1000	-	.	gene_id "MSTRG.49702"; transcript_id "MSTRG.49702.1649"; exon_number "19";
chr12	StringTie	exon	6591694	6591825	1000	-	.	gene_id "MSTRG.49702"; transcript_id "MSTRG.49702.1649"; exon_number "20";
chr12	StringTie	exon	6591916	6592057	1000	-	.	gene_id "MSTRG.49702"; transcript_id "MSTRG.49702.1649"; exon_number "21";
chr12	StringTie	exon	6592393	6592566	1000	-	.	gene_id "MSTRG.49702"; transcript_id "MSTRG.49702.1649"; exon_number "22";
chr12	StringTie	exon	6592696	6592817	1000	-	.	gene_id "MSTRG.49702"; transcript_id "MSTRG.49702.1649"; exon_number "23";
chr12	StringTie	exon	6593091	6593228	1000	-	.	gene_id "MSTRG.49702"; transcript_id "MSTRG.49702.1649"; exon_number "24";
chr12	StringTie	exon	6593416	6593616	1000	-	.	gene_id "MSTRG.49702"; transcript_id "MSTRG.49702.1649"; exon_number "25";
chr12	StringTie	exon	6594459	6594650	1000	-	.	gene_id "MSTRG.49702"; transcript_id "MSTRG.49702.1649"; exon_number "26";
chr12	StringTie	exon	6595334	6595430	1000	-	.	gene_id "MSTRG.49702"; transcript_id "MSTRG.49702.1649"; exon_number "27";
chr12	StringTie	exon	6596006	6596137	1000	-	.	gene_id "MSTRG.49702"; transcript_id "MSTRG.49702.1649"; exon_number "28";
chr12	StringTie	exon	6597894	6598099	1000	-	.	gene_id "MSTRG.49702"; transcript_id "MSTRG.49702.1649"; exon_number "29";
chr12	StringTie	exon	6598222	6598425	1000	-	.	gene_id "MSTRG.49702"; transcript_id "MSTRG.49702.1649"; exon_number "30";
chr12	StringTie	exon	6599773	6600012	1000	-	.	gene_id "MSTRG.49702"; transcript_id "MSTRG.49702.1649"; exon_number "31";
chr12	StringTie	exon	6600217	6600356	1000	-	.	gene_id "MSTRG.49702"; transcript_id "MSTRG.49702.1649"; exon_number "32";
chr12	StringTie	exon	6600534	6600669	1000	-	.	gene_id "MSTRG.49702"; transcript_id "MSTRG.49702.1649"; exon_number "33";
chr12	StringTie	exon	6600926	6601053	1000	-	.	gene_id "MSTRG.49702"; transcript_id "MSTRG.49702.1649"; exon_number "34";
chr12	StringTie	exon	6601289	6601530	1000	-	.	gene_id "MSTRG.49702"; transcript_id "MSTRG.49702.1649"; exon_number "35";
chr12	StringTie	exon	6601648	6601766	1000	-	.	gene_id "MSTRG.49702"; transcript_id "MSTRG.49702.1649"; exon_number "36";
chr12	StringTie	exon	6601960	6602154	1000	-	.	gene_id "MSTRG.49702"; transcript_id "MSTRG.49702.1649"; exon_number "37";
chr12	StringTie	exon	6602376	6602497	1000	-	.	gene_id "MSTRG.49702"; transcript_id "MSTRG.49702.1649"; exon_number "38";
chr12	StringTie	exon	6606274	6606451	1000	-	.	gene_id "MSTRG.49702"; transcript_id "MSTRG.49702.1649"; exon_number "39";
chr12	StringTie	exon	6607300	6607455	1000	-	.	gene_id "MSTRG.49702"; transcript_id "MSTRG.49702.1649"; exon_number "40";
chr12	StringTie	transcript	6528670	6538452	1000	-	.	gene_id "MSTRG.49702"; transcript_id "MSTRG.49702.165";
chr12	StringTie	exon	6528670	6528834	1000	-	.	gene_id "MSTRG.49702"; transcript_id "MSTRG.49702.165"; exon_number "1";
chr12	StringTie	exon	6537610	6537985	1000	-	.	gene_id "MSTRG.49702"; transcript_id "MSTRG.49702.165"; exon_number "2";
chr12	StringTie	exon	6538141	6538452	1000	-	.	gene_id "MSTRG.49702"; transcript_id "MSTRG.49702.165"; exon_number "3";
chr12	StringTie	transcript	6570082	6607434	1000	-	.	gene_id "MSTRG.49702"; transcript_id "MSTRG.49702.1650";
chr12	StringTie	exon	6570082	6570689	1000	-	.	gene_id "MSTRG.49702"; transcript_id "MSTRG.49702.1650"; exon_number "1";
chr12	StringTie	exon	6570869	6571032	1000	-	.	gene_id "MSTRG.49702"; transcript_id "MSTRG.49702.1650"; exon_number "2";
chr12	StringTie	exon	6573074	6573269	1000	-	.	gene_id "MSTRG.49702"; transcript_id "MSTRG.49702.1650"; exon_number "3";
chr12	StringTie	exon	6577785	6577917	1000	-	.	gene_id "MSTRG.49702"; transcript_id "MSTRG.49702.1650"; exon_number "4";
chr12	StringTie	exon	6578029	6578117	1000	-	.	gene_id "MSTRG.49702"; transcript_id "MSTRG.49702.1650"; exon_number "5";
chr12	StringTie	exon	6578409	6578546	1000	-	.	gene_id "MSTRG.49702"; transcript_id "MSTRG.49702.1650"; exon_number "6";
chr12	StringTie	exon	6578846	6578917	1000	-	.	gene_id "MSTRG.49702"; transcript_id "MSTRG.49702.1650"; exon_number "7";
chr12	StringTie	exon	6581044	6581173	1000	-	.	gene_id "MSTRG.49702"; transcript_id "MSTRG.49702.1650"; exon_number "8";
chr12	StringTie	exon	6581291	6581385	1000	-	.	gene_id "MSTRG.49702"; transcript_id "MSTRG.49702.1650"; exon_number "9";
chr12	StringTie	exon	6581649	6581814	1000	-	.	gene_id "MSTRG.49702"; transcript_id "MSTRG.49702.1650"; exon_number "10";
chr12	StringTie	exon	6582137	6582281	1000	-	.	gene_id "MSTRG.49702"; transcript_id "MSTRG.49702.1650"; exon_number "11";
chr12	StringTie	exon	6582615	6582748	1000	-	.	gene_id "MSTRG.49702"; transcript_id "MSTRG.49702.1650"; exon_number "12";
chr12	StringTie	exon	6582848	6582936	1000	-	.	gene_id "MSTRG.49702"; transcript_id "MSTRG.49702.1650"; exon_number "13";
chr12	StringTie	exon	6583027	6583113	1000	-	.	gene_id "MSTRG.49702"; transcript_id "MSTRG.49702.1650"; exon_number "14";
chr12	StringTie	exon	6583198	6583375	1000	-	.	gene_id "MSTRG.49702"; transcript_id "MSTRG.49702.1650"; exon_number "15";
chr12	StringTie	exon	6587384	6587559	1000	-	.	gene_id "MSTRG.49702"; transcript_id "MSTRG.49702.1650"; exon_number "16";
chr12	StringTie	exon	6587712	6587949	1000	-	.	gene_id "MSTRG.49702"; transcript_id "MSTRG.49702.1650"; exon_number "17";
chr12	StringTie	exon	6588298	6588422	1000	-	.	gene_id "MSTRG.49702"; transcript_id "MSTRG.49702.1650"; exon_number "18";
chr12	StringTie	exon	6591466	6591583	1000	-	.	gene_id "MSTRG.49702"; transcript_id "MSTRG.49702.1650"; exon_number "19";
chr12	StringTie	exon	6591694	6591825	1000	-	.	gene_id "MSTRG.49702"; transcript_id "MSTRG.49702.1650"; exon_number "20";
chr12	StringTie	exon	6591916	6592057	1000	-	.	gene_id "MSTRG.49702"; transcript_id "MSTRG.49702.1650"; exon_number "21";
chr12	StringTie	exon	6592393	6592566	1000	-	.	gene_id "MSTRG.49702"; transcript_id "MSTRG.49702.1650"; exon_number "22";
chr12	StringTie	exon	6592696	6592817	1000	-	.	gene_id "MSTRG.49702"; transcript_id "MSTRG.49702.1650"; exon_number "23";
chr12	StringTie	exon	6593091	6593228	1000	-	.	gene_id "MSTRG.49702"; transcript_id "MSTRG.49702.1650"; exon_number "24";
chr12	StringTie	exon	6593416	6593616	1000	-	.	gene_id "MSTRG.49702"; transcript_id "MSTRG.49702.1650"; exon_number "25";
chr12	StringTie	exon	6594459	6594650	1000	-	.	gene_id "MSTRG.49702"; transcript_id "MSTRG.49702.1650"; exon_number "26";
chr12	StringTie	exon	6595334	6595430	1000	-	.	gene_id "MSTRG.49702"; transcript_id "MSTRG.49702.1650"; exon_number "27";
chr12	StringTie	exon	6596006	6596137	1000	-	.	gene_id "MSTRG.49702"; transcript_id "MSTRG.49702.1650"; exon_number "28";
chr12	StringTie	exon	6597894	6598099	1000	-	.	gene_id "MSTRG.49702"; transcript_id "MSTRG.49702.1650"; exon_number "29";
chr12	StringTie	exon	6598222	6598425	1000	-	.	gene_id "MSTRG.49702"; transcript_id "MSTRG.49702.1650"; exon_number "30";
chr12	StringTie	exon	6599773	6600012	1000	-	.	gene_id "MSTRG.49702"; transcript_id "MSTRG.49702.1650"; exon_number "31";
chr12	StringTie	exon	6600217	6600356	1000	-	.	gene_id "MSTRG.49702"; transcript_id "MSTRG.49702.1650"; exon_number "32";
chr12	StringTie	exon	6600534	6600669	1000	-	.	gene_id "MSTRG.49702"; transcript_id "MSTRG.49702.1650"; exon_number "33";
chr12	StringTie	exon	6600926	6601053	1000	-	.	gene_id "MSTRG.49702"; transcript_id "MSTRG.49702.1650"; exon_number "34";
chr12	StringTie	exon	6601289	6601530	1000	-	.	gene_id "MSTRG.49702"; transcript_id "MSTRG.49702.1650"; exon_number "35";
chr12	StringTie	exon	6601648	6601766	1000	-	.	gene_id "MSTRG.49702"; transcript_id "MSTRG.49702.1650"; exon_number "36";
chr12	StringTie	exon	6601960	6602175	1000	-	.	gene_id "MSTRG.49702"; transcript_id "MSTRG.49702.1650"; exon_number "37";
chr12	StringTie	exon	6602376	6602497	1000	-	.	gene_id "MSTRG.49702"; transcript_id "MSTRG.49702.1650"; exon_number "38";
chr12	StringTie	exon	6606274	6606451	1000	-	.	gene_id "MSTRG.49702"; transcript_id "MSTRG.49702.1650"; exon_number "39";
chr12	StringTie	exon	6607300	6607434	1000	-	.	gene_id "MSTRG.49702"; transcript_id "MSTRG.49702.1650"; exon_number "40";
chr12	StringTie	transcript	6570082	6607461	1000	-	.	gene_id "MSTRG.49702"; transcript_id "MSTRG.49702.1651";
chr12	StringTie	exon	6570082	6570693	1000	-	.	gene_id "MSTRG.49702"; transcript_id "MSTRG.49702.1651"; exon_number "1";
chr12	StringTie	exon	6570869	6571032	1000	-	.	gene_id "MSTRG.49702"; transcript_id "MSTRG.49702.1651"; exon_number "2";
chr12	StringTie	exon	6573074	6573269	1000	-	.	gene_id "MSTRG.49702"; transcript_id "MSTRG.49702.1651"; exon_number "3";
chr12	StringTie	exon	6577785	6577917	1000	-	.	gene_id "MSTRG.49702"; transcript_id "MSTRG.49702.1651"; exon_number "4";
chr12	StringTie	exon	6578029	6578117	1000	-	.	gene_id "MSTRG.49702"; transcript_id "MSTRG.49702.1651"; exon_number "5";
chr12	StringTie	exon	6578409	6578546	1000	-	.	gene_id "MSTRG.49702"; transcript_id "MSTRG.49702.1651"; exon_number "6";
chr12	StringTie	exon	6578846	6578917	1000	-	.	gene_id "MSTRG.49702"; transcript_id "MSTRG.49702.1651"; exon_number "7";
chr12	StringTie	exon	6581044	6581173	1000	-	.	gene_id "MSTRG.49702"; transcript_id "MSTRG.49702.1651"; exon_number "8";
chr12	StringTie	exon	6581291	6581385	1000	-	.	gene_id "MSTRG.49702"; transcript_id "MSTRG.49702.1651"; exon_number "9";
chr12	StringTie	exon	6581649	6581814	1000	-	.	gene_id "MSTRG.49702"; transcript_id "MSTRG.49702.1651"; exon_number "10";
chr12	StringTie	exon	6582137	6582281	1000	-	.	gene_id "MSTRG.49702"; transcript_id "MSTRG.49702.1651"; exon_number "11";
chr12	StringTie	exon	6582615	6582748	1000	-	.	gene_id "MSTRG.49702"; transcript_id "MSTRG.49702.1651"; exon_number "12";
chr12	StringTie	exon	6582848	6582936	1000	-	.	gene_id "MSTRG.49702"; transcript_id "MSTRG.49702.1651"; exon_number "13";
chr12	StringTie	exon	6583027	6583113	1000	-	.	gene_id "MSTRG.49702"; transcript_id "MSTRG.49702.1651"; exon_number "14";
chr12	StringTie	exon	6583198	6583375	1000	-	.	gene_id "MSTRG.49702"; transcript_id "MSTRG.49702.1651"; exon_number "15";
chr12	StringTie	exon	6587384	6587559	1000	-	.	gene_id "MSTRG.49702"; transcript_id "MSTRG.49702.1651"; exon_number "16";
chr12	StringTie	exon	6587712	6587949	1000	-	.	gene_id "MSTRG.49702"; transcript_id "MSTRG.49702.1651"; exon_number "17";
chr12	StringTie	exon	6588298	6588422	1000	-	.	gene_id "MSTRG.49702"; transcript_id "MSTRG.49702.1651"; exon_number "18";
chr12	StringTie	exon	6591466	6591583	1000	-	.	gene_id "MSTRG.49702"; transcript_id "MSTRG.49702.1651"; exon_number "19";
chr12	StringTie	exon	6591694	6591825	1000	-	.	gene_id "MSTRG.49702"; transcript_id "MSTRG.49702.1651"; exon_number "20";
chr12	StringTie	exon	6591916	6592057	1000	-	.	gene_id "MSTRG.49702"; transcript_id "MSTRG.49702.1651"; exon_number "21";
chr12	StringTie	exon	6592393	6592566	1000	-	.	gene_id "MSTRG.49702"; transcript_id "MSTRG.49702.1651"; exon_number "22";
chr12	StringTie	exon	6592696	6592817	1000	-	.	gene_id "MSTRG.49702"; transcript_id "MSTRG.49702.1651"; exon_number "23";
chr12	StringTie	exon	6593091	6593224	1000	-	.	gene_id "MSTRG.49702"; transcript_id "MSTRG.49702.1651"; exon_number "24";
chr12	StringTie	exon	6593416	6593616	1000	-	.	gene_id "MSTRG.49702"; transcript_id "MSTRG.49702.1651"; exon_number "25";
chr12	StringTie	exon	6594459	6594650	1000	-	.	gene_id "MSTRG.49702"; transcript_id "MSTRG.49702.1651"; exon_number "26";
chr12	StringTie	exon	6595334	6595430	1000	-	.	gene_id "MSTRG.49702"; transcript_id "MSTRG.49702.1651"; exon_number "27";
chr12	StringTie	exon	6596006	6596137	1000	-	.	gene_id "MSTRG.49702"; transcript_id "MSTRG.49702.1651"; exon_number "28";
chr12	StringTie	exon	6597894	6598099	1000	-	.	gene_id "MSTRG.49702"; transcript_id "MSTRG.49702.1651"; exon_number "29";
chr12	StringTie	exon	6598222	6598425	1000	-	.	gene_id "MSTRG.49702"; transcript_id "MSTRG.49702.1651"; exon_number "30";
chr12	StringTie	exon	6599773	6600012	1000	-	.	gene_id "MSTRG.49702"; transcript_id "MSTRG.49702.1651"; exon_number "31";
chr12	StringTie	exon	6600217	6600356	1000	-	.	gene_id "MSTRG.49702"; transcript_id "MSTRG.49702.1651"; exon_number "32";
chr12	StringTie	exon	6600534	6600669	1000	-	.	gene_id "MSTRG.49702"; transcript_id "MSTRG.49702.1651"; exon_number "33";
chr12	StringTie	exon	6600926	6601053	1000	-	.	gene_id "MSTRG.49702"; transcript_id "MSTRG.49702.1651"; exon_number "34";
chr12	StringTie	exon	6601289	6601530	1000	-	.	gene_id "MSTRG.49702"; transcript_id "MSTRG.49702.1651"; exon_number "35";
chr12	StringTie	exon	6601648	6601766	1000	-	.	gene_id "MSTRG.49702"; transcript_id "MSTRG.49702.1651"; exon_number "36";
chr12	StringTie	exon	6601960	6602175	1000	-	.	gene_id "MSTRG.49702"; transcript_id "MSTRG.49702.1651"; exon_number "37";
chr12	StringTie	exon	6602376	6602497	1000	-	.	gene_id "MSTRG.49702"; transcript_id "MSTRG.49702.1651"; exon_number "38";
chr12	StringTie	exon	6606274	6606451	1000	-	.	gene_id "MSTRG.49702"; transcript_id "MSTRG.49702.1651"; exon_number "39";
chr12	StringTie	exon	6607300	6607461	1000	-	.	gene_id "MSTRG.49702"; transcript_id "MSTRG.49702.1651"; exon_number "40";
chr12	StringTie	transcript	6570082	6607454	1000	-	.	gene_id "MSTRG.49702"; transcript_id "MSTRG.49702.1652";
chr12	StringTie	exon	6570082	6570693	1000	-	.	gene_id "MSTRG.49702"; transcript_id "MSTRG.49702.1652"; exon_number "1";
chr12	StringTie	exon	6570869	6571032	1000	-	.	gene_id "MSTRG.49702"; transcript_id "MSTRG.49702.1652"; exon_number "2";
chr12	StringTie	exon	6573074	6573269	1000	-	.	gene_id "MSTRG.49702"; transcript_id "MSTRG.49702.1652"; exon_number "3";
chr12	StringTie	exon	6577785	6577917	1000	-	.	gene_id "MSTRG.49702"; transcript_id "MSTRG.49702.1652"; exon_number "4";
chr12	StringTie	exon	6578029	6578117	1000	-	.	gene_id "MSTRG.49702"; transcript_id "MSTRG.49702.1652"; exon_number "5";
chr12	StringTie	exon	6578409	6578546	1000	-	.	gene_id "MSTRG.49702"; transcript_id "MSTRG.49702.1652"; exon_number "6";
chr12	StringTie	exon	6578846	6578917	1000	-	.	gene_id "MSTRG.49702"; transcript_id "MSTRG.49702.1652"; exon_number "7";
chr12	StringTie	exon	6581044	6581173	1000	-	.	gene_id "MSTRG.49702"; transcript_id "MSTRG.49702.1652"; exon_number "8";
chr12	StringTie	exon	6581291	6581385	1000	-	.	gene_id "MSTRG.49702"; transcript_id "MSTRG.49702.1652"; exon_number "9";
chr12	StringTie	exon	6581649	6581814	1000	-	.	gene_id "MSTRG.49702"; transcript_id "MSTRG.49702.1652"; exon_number "10";
chr12	StringTie	exon	6582137	6582281	1000	-	.	gene_id "MSTRG.49702"; transcript_id "MSTRG.49702.1652"; exon_number "11";
chr12	StringTie	exon	6582615	6582748	1000	-	.	gene_id "MSTRG.49702"; transcript_id "MSTRG.49702.1652"; exon_number "12";
chr12	StringTie	exon	6582848	6582936	1000	-	.	gene_id "MSTRG.49702"; transcript_id "MSTRG.49702.1652"; exon_number "13";
chr12	StringTie	exon	6583027	6583113	1000	-	.	gene_id "MSTRG.49702"; transcript_id "MSTRG.49702.1652"; exon_number "14";
chr12	StringTie	exon	6583198	6583375	1000	-	.	gene_id "MSTRG.49702"; transcript_id "MSTRG.49702.1652"; exon_number "15";
chr12	StringTie	exon	6587384	6587559	1000	-	.	gene_id "MSTRG.49702"; transcript_id "MSTRG.49702.1652"; exon_number "16";
chr12	StringTie	exon	6587712	6587949	1000	-	.	gene_id "MSTRG.49702"; transcript_id "MSTRG.49702.1652"; exon_number "17";
chr12	StringTie	exon	6588298	6588422	1000	-	.	gene_id "MSTRG.49702"; transcript_id "MSTRG.49702.1652"; exon_number "18";
chr12	StringTie	exon	6591466	6591583	1000	-	.	gene_id "MSTRG.49702"; transcript_id "MSTRG.49702.1652"; exon_number "19";
chr12	StringTie	exon	6591694	6591825	1000	-	.	gene_id "MSTRG.49702"; transcript_id "MSTRG.49702.1652"; exon_number "20";
chr12	StringTie	exon	6591916	6592057	1000	-	.	gene_id "MSTRG.49702"; transcript_id "MSTRG.49702.1652"; exon_number "21";
chr12	StringTie	exon	6592393	6592566	1000	-	.	gene_id "MSTRG.49702"; transcript_id "MSTRG.49702.1652"; exon_number "22";
chr12	StringTie	exon	6592696	6592817	1000	-	.	gene_id "MSTRG.49702"; transcript_id "MSTRG.49702.1652"; exon_number "23";
chr12	StringTie	exon	6593091	6593224	1000	-	.	gene_id "MSTRG.49702"; transcript_id "MSTRG.49702.1652"; exon_number "24";
chr12	StringTie	exon	6593416	6593616	1000	-	.	gene_id "MSTRG.49702"; transcript_id "MSTRG.49702.1652"; exon_number "25";
chr12	StringTie	exon	6594459	6594650	1000	-	.	gene_id "MSTRG.49702"; transcript_id "MSTRG.49702.1652"; exon_number "26";
chr12	StringTie	exon	6595334	6595430	1000	-	.	gene_id "MSTRG.49702"; transcript_id "MSTRG.49702.1652"; exon_number "27";
chr12	StringTie	exon	6596006	6596137	1000	-	.	gene_id "MSTRG.49702"; transcript_id "MSTRG.49702.1652"; exon_number "28";
chr12	StringTie	exon	6597894	6598099	1000	-	.	gene_id "MSTRG.49702"; transcript_id "MSTRG.49702.1652"; exon_number "29";
chr12	StringTie	exon	6598222	6598425	1000	-	.	gene_id "MSTRG.49702"; transcript_id "MSTRG.49702.1652"; exon_number "30";
chr12	StringTie	exon	6599773	6600012	1000	-	.	gene_id "MSTRG.49702"; transcript_id "MSTRG.49702.1652"; exon_number "31";
chr12	StringTie	exon	6600217	6600356	1000	-	.	gene_id "MSTRG.49702"; transcript_id "MSTRG.49702.1652"; exon_number "32";
chr12	StringTie	exon	6600534	6600669	1000	-	.	gene_id "MSTRG.49702"; transcript_id "MSTRG.49702.1652"; exon_number "33";
chr12	StringTie	exon	6600926	6601053	1000	-	.	gene_id "MSTRG.49702"; transcript_id "MSTRG.49702.1652"; exon_number "34";
chr12	StringTie	exon	6601289	6601530	1000	-	.	gene_id "MSTRG.49702"; transcript_id "MSTRG.49702.1652"; exon_number "35";
chr12	StringTie	exon	6601648	6601766	1000	-	.	gene_id "MSTRG.49702"; transcript_id "MSTRG.49702.1652"; exon_number "36";
chr12	StringTie	exon	6601960	6602154	1000	-	.	gene_id "MSTRG.49702"; transcript_id "MSTRG.49702.1652"; exon_number "37";
chr12	StringTie	exon	6602376	6602497	1000	-	.	gene_id "MSTRG.49702"; transcript_id "MSTRG.49702.1652"; exon_number "38";
chr12	StringTie	exon	6606274	6606451	1000	-	.	gene_id "MSTRG.49702"; transcript_id "MSTRG.49702.1652"; exon_number "39";
chr12	StringTie	exon	6607300	6607454	1000	-	.	gene_id "MSTRG.49702"; transcript_id "MSTRG.49702.1652"; exon_number "40";
chr12	StringTie	transcript	6570082	6607399	1000	-	.	gene_id "MSTRG.49702"; transcript_id "MSTRG.49702.1653";
chr12	StringTie	exon	6570082	6570689	1000	-	.	gene_id "MSTRG.49702"; transcript_id "MSTRG.49702.1653"; exon_number "1";
chr12	StringTie	exon	6570869	6571032	1000	-	.	gene_id "MSTRG.49702"; transcript_id "MSTRG.49702.1653"; exon_number "2";
chr12	StringTie	exon	6573071	6573269	1000	-	.	gene_id "MSTRG.49702"; transcript_id "MSTRG.49702.1653"; exon_number "3";
chr12	StringTie	exon	6577785	6577917	1000	-	.	gene_id "MSTRG.49702"; transcript_id "MSTRG.49702.1653"; exon_number "4";
chr12	StringTie	exon	6578029	6578117	1000	-	.	gene_id "MSTRG.49702"; transcript_id "MSTRG.49702.1653"; exon_number "5";
chr12	StringTie	exon	6578409	6578543	1000	-	.	gene_id "MSTRG.49702"; transcript_id "MSTRG.49702.1653"; exon_number "6";
chr12	StringTie	exon	6578846	6578917	1000	-	.	gene_id "MSTRG.49702"; transcript_id "MSTRG.49702.1653"; exon_number "7";
chr12	StringTie	exon	6581044	6581173	1000	-	.	gene_id "MSTRG.49702"; transcript_id "MSTRG.49702.1653"; exon_number "8";
chr12	StringTie	exon	6581291	6581388	1000	-	.	gene_id "MSTRG.49702"; transcript_id "MSTRG.49702.1653"; exon_number "9";
chr12	StringTie	exon	6581649	6581814	1000	-	.	gene_id "MSTRG.49702"; transcript_id "MSTRG.49702.1653"; exon_number "10";
chr12	StringTie	exon	6582137	6582281	1000	-	.	gene_id "MSTRG.49702"; transcript_id "MSTRG.49702.1653"; exon_number "11";
chr12	StringTie	exon	6582615	6582748	1000	-	.	gene_id "MSTRG.49702"; transcript_id "MSTRG.49702.1653"; exon_number "12";
chr12	StringTie	exon	6582848	6582936	1000	-	.	gene_id "MSTRG.49702"; transcript_id "MSTRG.49702.1653"; exon_number "13";
chr12	StringTie	exon	6583027	6583113	1000	-	.	gene_id "MSTRG.49702"; transcript_id "MSTRG.49702.1653"; exon_number "14";
chr12	StringTie	exon	6583196	6583375	1000	-	.	gene_id "MSTRG.49702"; transcript_id "MSTRG.49702.1653"; exon_number "15";
chr12	StringTie	exon	6587384	6587559	1000	-	.	gene_id "MSTRG.49702"; transcript_id "MSTRG.49702.1653"; exon_number "16";
chr12	StringTie	exon	6587712	6587949	1000	-	.	gene_id "MSTRG.49702"; transcript_id "MSTRG.49702.1653"; exon_number "17";
chr12	StringTie	exon	6588298	6588422	1000	-	.	gene_id "MSTRG.49702"; transcript_id "MSTRG.49702.1653"; exon_number "18";
chr12	StringTie	exon	6591466	6591583	1000	-	.	gene_id "MSTRG.49702"; transcript_id "MSTRG.49702.1653"; exon_number "19";
chr12	StringTie	exon	6591694	6591825	1000	-	.	gene_id "MSTRG.49702"; transcript_id "MSTRG.49702.1653"; exon_number "20";
chr12	StringTie	exon	6591916	6592057	1000	-	.	gene_id "MSTRG.49702"; transcript_id "MSTRG.49702.1653"; exon_number "21";
chr12	StringTie	exon	6592393	6592566	1000	-	.	gene_id "MSTRG.49702"; transcript_id "MSTRG.49702.1653"; exon_number "22";
chr12	StringTie	exon	6592696	6592817	1000	-	.	gene_id "MSTRG.49702"; transcript_id "MSTRG.49702.1653"; exon_number "23";
chr12	StringTie	exon	6593091	6593228	1000	-	.	gene_id "MSTRG.49702"; transcript_id "MSTRG.49702.1653"; exon_number "24";
chr12	StringTie	exon	6593416	6593616	1000	-	.	gene_id "MSTRG.49702"; transcript_id "MSTRG.49702.1653"; exon_number "25";
chr12	StringTie	exon	6594459	6594650	1000	-	.	gene_id "MSTRG.49702"; transcript_id "MSTRG.49702.1653"; exon_number "26";
chr12	StringTie	exon	6595334	6595430	1000	-	.	gene_id "MSTRG.49702"; transcript_id "MSTRG.49702.1653"; exon_number "27";
chr12	StringTie	exon	6596006	6596137	1000	-	.	gene_id "MSTRG.49702"; transcript_id "MSTRG.49702.1653"; exon_number "28";
chr12	StringTie	exon	6597894	6598099	1000	-	.	gene_id "MSTRG.49702"; transcript_id "MSTRG.49702.1653"; exon_number "29";
chr12	StringTie	exon	6598222	6598425	1000	-	.	gene_id "MSTRG.49702"; transcript_id "MSTRG.49702.1653"; exon_number "30";
chr12	StringTie	exon	6599773	6600012	1000	-	.	gene_id "MSTRG.49702"; transcript_id "MSTRG.49702.1653"; exon_number "31";
chr12	StringTie	exon	6600217	6600356	1000	-	.	gene_id "MSTRG.49702"; transcript_id "MSTRG.49702.1653"; exon_number "32";
chr12	StringTie	exon	6600534	6600657	1000	-	.	gene_id "MSTRG.49702"; transcript_id "MSTRG.49702.1653"; exon_number "33";
chr12	StringTie	exon	6600938	6601053	1000	-	.	gene_id "MSTRG.49702"; transcript_id "MSTRG.49702.1653"; exon_number "34";
chr12	StringTie	exon	6601289	6601530	1000	-	.	gene_id "MSTRG.49702"; transcript_id "MSTRG.49702.1653"; exon_number "35";
chr12	StringTie	exon	6601648	6601766	1000	-	.	gene_id "MSTRG.49702"; transcript_id "MSTRG.49702.1653"; exon_number "36";
chr12	StringTie	exon	6601960	6602154	1000	-	.	gene_id "MSTRG.49702"; transcript_id "MSTRG.49702.1653"; exon_number "37";
chr12	StringTie	exon	6602376	6602497	1000	-	.	gene_id "MSTRG.49702"; transcript_id "MSTRG.49702.1653"; exon_number "38";
chr12	StringTie	exon	6606274	6606451	1000	-	.	gene_id "MSTRG.49702"; transcript_id "MSTRG.49702.1653"; exon_number "39";
chr12	StringTie	exon	6607300	6607399	1000	-	.	gene_id "MSTRG.49702"; transcript_id "MSTRG.49702.1653"; exon_number "40";
chr12	StringTie	transcript	6570082	6607437	1000	-	.	gene_id "MSTRG.49702"; transcript_id "MSTRG.49702.1654";
chr12	StringTie	exon	6570082	6570689	1000	-	.	gene_id "MSTRG.49702"; transcript_id "MSTRG.49702.1654"; exon_number "1";
chr12	StringTie	exon	6570869	6571032	1000	-	.	gene_id "MSTRG.49702"; transcript_id "MSTRG.49702.1654"; exon_number "2";
chr12	StringTie	exon	6573071	6573269	1000	-	.	gene_id "MSTRG.49702"; transcript_id "MSTRG.49702.1654"; exon_number "3";
chr12	StringTie	exon	6577785	6577917	1000	-	.	gene_id "MSTRG.49702"; transcript_id "MSTRG.49702.1654"; exon_number "4";
chr12	StringTie	exon	6578029	6578137	1000	-	.	gene_id "MSTRG.49702"; transcript_id "MSTRG.49702.1654"; exon_number "5";
chr12	StringTie	exon	6578409	6578546	1000	-	.	gene_id "MSTRG.49702"; transcript_id "MSTRG.49702.1654"; exon_number "6";
chr12	StringTie	exon	6578846	6578917	1000	-	.	gene_id "MSTRG.49702"; transcript_id "MSTRG.49702.1654"; exon_number "7";
chr12	StringTie	exon	6581044	6581173	1000	-	.	gene_id "MSTRG.49702"; transcript_id "MSTRG.49702.1654"; exon_number "8";
chr12	StringTie	exon	6581291	6581388	1000	-	.	gene_id "MSTRG.49702"; transcript_id "MSTRG.49702.1654"; exon_number "9";
chr12	StringTie	exon	6581649	6581814	1000	-	.	gene_id "MSTRG.49702"; transcript_id "MSTRG.49702.1654"; exon_number "10";
chr12	StringTie	exon	6582137	6582281	1000	-	.	gene_id "MSTRG.49702"; transcript_id "MSTRG.49702.1654"; exon_number "11";
chr12	StringTie	exon	6582615	6582748	1000	-	.	gene_id "MSTRG.49702"; transcript_id "MSTRG.49702.1654"; exon_number "12";
chr12	StringTie	exon	6582848	6582936	1000	-	.	gene_id "MSTRG.49702"; transcript_id "MSTRG.49702.1654"; exon_number "13";
chr12	StringTie	exon	6583027	6583113	1000	-	.	gene_id "MSTRG.49702"; transcript_id "MSTRG.49702.1654"; exon_number "14";
chr12	StringTie	exon	6583198	6583375	1000	-	.	gene_id "MSTRG.49702"; transcript_id "MSTRG.49702.1654"; exon_number "15";
chr12	StringTie	exon	6587384	6587559	1000	-	.	gene_id "MSTRG.49702"; transcript_id "MSTRG.49702.1654"; exon_number "16";
chr12	StringTie	exon	6587712	6587949	1000	-	.	gene_id "MSTRG.49702"; transcript_id "MSTRG.49702.1654"; exon_number "17";
chr12	StringTie	exon	6588298	6588422	1000	-	.	gene_id "MSTRG.49702"; transcript_id "MSTRG.49702.1654"; exon_number "18";
chr12	StringTie	exon	6591466	6591583	1000	-	.	gene_id "MSTRG.49702"; transcript_id "MSTRG.49702.1654"; exon_number "19";
chr12	StringTie	exon	6591694	6591825	1000	-	.	gene_id "MSTRG.49702"; transcript_id "MSTRG.49702.1654"; exon_number "20";
chr12	StringTie	exon	6591916	6592057	1000	-	.	gene_id "MSTRG.49702"; transcript_id "MSTRG.49702.1654"; exon_number "21";
chr12	StringTie	exon	6592393	6592566	1000	-	.	gene_id "MSTRG.49702"; transcript_id "MSTRG.49702.1654"; exon_number "22";
chr12	StringTie	exon	6592696	6592817	1000	-	.	gene_id "MSTRG.49702"; transcript_id "MSTRG.49702.1654"; exon_number "23";
chr12	StringTie	exon	6593091	6593224	1000	-	.	gene_id "MSTRG.49702"; transcript_id "MSTRG.49702.1654"; exon_number "24";
chr12	StringTie	exon	6593416	6593616	1000	-	.	gene_id "MSTRG.49702"; transcript_id "MSTRG.49702.1654"; exon_number "25";
chr12	StringTie	exon	6594459	6594650	1000	-	.	gene_id "MSTRG.49702"; transcript_id "MSTRG.49702.1654"; exon_number "26";
chr12	StringTie	exon	6595334	6595430	1000	-	.	gene_id "MSTRG.49702"; transcript_id "MSTRG.49702.1654"; exon_number "27";
chr12	StringTie	exon	6596006	6596137	1000	-	.	gene_id "MSTRG.49702"; transcript_id "MSTRG.49702.1654"; exon_number "28";
chr12	StringTie	exon	6597894	6598099	1000	-	.	gene_id "MSTRG.49702"; transcript_id "MSTRG.49702.1654"; exon_number "29";
chr12	StringTie	exon	6598222	6598425	1000	-	.	gene_id "MSTRG.49702"; transcript_id "MSTRG.49702.1654"; exon_number "30";
chr12	StringTie	exon	6599773	6600012	1000	-	.	gene_id "MSTRG.49702"; transcript_id "MSTRG.49702.1654"; exon_number "31";
chr12	StringTie	exon	6600217	6600356	1000	-	.	gene_id "MSTRG.49702"; transcript_id "MSTRG.49702.1654"; exon_number "32";
chr12	StringTie	exon	6600534	6600669	1000	-	.	gene_id "MSTRG.49702"; transcript_id "MSTRG.49702.1654"; exon_number "33";
chr12	StringTie	exon	6600926	6601053	1000	-	.	gene_id "MSTRG.49702"; transcript_id "MSTRG.49702.1654"; exon_number "34";
chr12	StringTie	exon	6601289	6601530	1000	-	.	gene_id "MSTRG.49702"; transcript_id "MSTRG.49702.1654"; exon_number "35";
chr12	StringTie	exon	6601648	6601766	1000	-	.	gene_id "MSTRG.49702"; transcript_id "MSTRG.49702.1654"; exon_number "36";
chr12	StringTie	exon	6601960	6602154	1000	-	.	gene_id "MSTRG.49702"; transcript_id "MSTRG.49702.1654"; exon_number "37";
chr12	StringTie	exon	6602376	6602497	1000	-	.	gene_id "MSTRG.49702"; transcript_id "MSTRG.49702.1654"; exon_number "38";
chr12	StringTie	exon	6606274	6606451	1000	-	.	gene_id "MSTRG.49702"; transcript_id "MSTRG.49702.1654"; exon_number "39";
chr12	StringTie	exon	6607300	6607437	1000	-	.	gene_id "MSTRG.49702"; transcript_id "MSTRG.49702.1654"; exon_number "40";
chr12	StringTie	transcript	6570082	6607424	1000	-	.	gene_id "MSTRG.49702"; transcript_id "MSTRG.49702.1655";
chr12	StringTie	exon	6570082	6570693	1000	-	.	gene_id "MSTRG.49702"; transcript_id "MSTRG.49702.1655"; exon_number "1";
chr12	StringTie	exon	6570869	6571032	1000	-	.	gene_id "MSTRG.49702"; transcript_id "MSTRG.49702.1655"; exon_number "2";
chr12	StringTie	exon	6573074	6573269	1000	-	.	gene_id "MSTRG.49702"; transcript_id "MSTRG.49702.1655"; exon_number "3";
chr12	StringTie	exon	6577785	6577917	1000	-	.	gene_id "MSTRG.49702"; transcript_id "MSTRG.49702.1655"; exon_number "4";
chr12	StringTie	exon	6578029	6578137	1000	-	.	gene_id "MSTRG.49702"; transcript_id "MSTRG.49702.1655"; exon_number "5";
chr12	StringTie	exon	6578409	6578546	1000	-	.	gene_id "MSTRG.49702"; transcript_id "MSTRG.49702.1655"; exon_number "6";
chr12	StringTie	exon	6578846	6578917	1000	-	.	gene_id "MSTRG.49702"; transcript_id "MSTRG.49702.1655"; exon_number "7";
chr12	StringTie	exon	6581044	6581173	1000	-	.	gene_id "MSTRG.49702"; transcript_id "MSTRG.49702.1655"; exon_number "8";
chr12	StringTie	exon	6581291	6581385	1000	-	.	gene_id "MSTRG.49702"; transcript_id "MSTRG.49702.1655"; exon_number "9";
chr12	StringTie	exon	6581649	6581814	1000	-	.	gene_id "MSTRG.49702"; transcript_id "MSTRG.49702.1655"; exon_number "10";
chr12	StringTie	exon	6582137	6582281	1000	-	.	gene_id "MSTRG.49702"; transcript_id "MSTRG.49702.1655"; exon_number "11";
chr12	StringTie	exon	6582615	6582748	1000	-	.	gene_id "MSTRG.49702"; transcript_id "MSTRG.49702.1655"; exon_number "12";
chr12	StringTie	exon	6582848	6582936	1000	-	.	gene_id "MSTRG.49702"; transcript_id "MSTRG.49702.1655"; exon_number "13";
chr12	StringTie	exon	6583027	6583113	1000	-	.	gene_id "MSTRG.49702"; transcript_id "MSTRG.49702.1655"; exon_number "14";
chr12	StringTie	exon	6583198	6583375	1000	-	.	gene_id "MSTRG.49702"; transcript_id "MSTRG.49702.1655"; exon_number "15";
chr12	StringTie	exon	6587384	6587559	1000	-	.	gene_id "MSTRG.49702"; transcript_id "MSTRG.49702.1655"; exon_number "16";
chr12	StringTie	exon	6587712	6587949	1000	-	.	gene_id "MSTRG.49702"; transcript_id "MSTRG.49702.1655"; exon_number "17";
chr12	StringTie	exon	6588298	6588422	1000	-	.	gene_id "MSTRG.49702"; transcript_id "MSTRG.49702.1655"; exon_number "18";
chr12	StringTie	exon	6591466	6591583	1000	-	.	gene_id "MSTRG.49702"; transcript_id "MSTRG.49702.1655"; exon_number "19";
chr12	StringTie	exon	6591694	6591825	1000	-	.	gene_id "MSTRG.49702"; transcript_id "MSTRG.49702.1655"; exon_number "20";
chr12	StringTie	exon	6591916	6592054	1000	-	.	gene_id "MSTRG.49702"; transcript_id "MSTRG.49702.1655"; exon_number "21";
chr12	StringTie	exon	6592393	6592566	1000	-	.	gene_id "MSTRG.49702"; transcript_id "MSTRG.49702.1655"; exon_number "22";
chr12	StringTie	exon	6592696	6592817	1000	-	.	gene_id "MSTRG.49702"; transcript_id "MSTRG.49702.1655"; exon_number "23";
chr12	StringTie	exon	6593091	6593228	1000	-	.	gene_id "MSTRG.49702"; transcript_id "MSTRG.49702.1655"; exon_number "24";
chr12	StringTie	exon	6593416	6593616	1000	-	.	gene_id "MSTRG.49702"; transcript_id "MSTRG.49702.1655"; exon_number "25";
chr12	StringTie	exon	6594459	6594650	1000	-	.	gene_id "MSTRG.49702"; transcript_id "MSTRG.49702.1655"; exon_number "26";
chr12	StringTie	exon	6595334	6595430	1000	-	.	gene_id "MSTRG.49702"; transcript_id "MSTRG.49702.1655"; exon_number "27";
chr12	StringTie	exon	6596006	6596137	1000	-	.	gene_id "MSTRG.49702"; transcript_id "MSTRG.49702.1655"; exon_number "28";
chr12	StringTie	exon	6597894	6598099	1000	-	.	gene_id "MSTRG.49702"; transcript_id "MSTRG.49702.1655"; exon_number "29";
chr12	StringTie	exon	6598222	6598425	1000	-	.	gene_id "MSTRG.49702"; transcript_id "MSTRG.49702.1655"; exon_number "30";
chr12	StringTie	exon	6599773	6600012	1000	-	.	gene_id "MSTRG.49702"; transcript_id "MSTRG.49702.1655"; exon_number "31";
chr12	StringTie	exon	6600217	6600356	1000	-	.	gene_id "MSTRG.49702"; transcript_id "MSTRG.49702.1655"; exon_number "32";
chr12	StringTie	exon	6600534	6600669	1000	-	.	gene_id "MSTRG.49702"; transcript_id "MSTRG.49702.1655"; exon_number "33";
chr12	StringTie	exon	6600926	6601053	1000	-	.	gene_id "MSTRG.49702"; transcript_id "MSTRG.49702.1655"; exon_number "34";
chr12	StringTie	exon	6601289	6601530	1000	-	.	gene_id "MSTRG.49702"; transcript_id "MSTRG.49702.1655"; exon_number "35";
chr12	StringTie	exon	6601648	6601766	1000	-	.	gene_id "MSTRG.49702"; transcript_id "MSTRG.49702.1655"; exon_number "36";
chr12	StringTie	exon	6601960	6602154	1000	-	.	gene_id "MSTRG.49702"; transcript_id "MSTRG.49702.1655"; exon_number "37";
chr12	StringTie	exon	6602376	6602497	1000	-	.	gene_id "MSTRG.49702"; transcript_id "MSTRG.49702.1655"; exon_number "38";
chr12	StringTie	exon	6606274	6606451	1000	-	.	gene_id "MSTRG.49702"; transcript_id "MSTRG.49702.1655"; exon_number "39";
chr12	StringTie	exon	6607300	6607424	1000	-	.	gene_id "MSTRG.49702"; transcript_id "MSTRG.49702.1655"; exon_number "40";
chr12	StringTie	transcript	6570082	6607441	1000	-	.	gene_id "MSTRG.49702"; transcript_id "MSTRG.49702.1656";
chr12	StringTie	exon	6570082	6570689	1000	-	.	gene_id "MSTRG.49702"; transcript_id "MSTRG.49702.1656"; exon_number "1";
chr12	StringTie	exon	6570869	6571032	1000	-	.	gene_id "MSTRG.49702"; transcript_id "MSTRG.49702.1656"; exon_number "2";
chr12	StringTie	exon	6573071	6573269	1000	-	.	gene_id "MSTRG.49702"; transcript_id "MSTRG.49702.1656"; exon_number "3";
chr12	StringTie	exon	6577785	6577917	1000	-	.	gene_id "MSTRG.49702"; transcript_id "MSTRG.49702.1656"; exon_number "4";
chr12	StringTie	exon	6578029	6578137	1000	-	.	gene_id "MSTRG.49702"; transcript_id "MSTRG.49702.1656"; exon_number "5";
chr12	StringTie	exon	6578409	6578546	1000	-	.	gene_id "MSTRG.49702"; transcript_id "MSTRG.49702.1656"; exon_number "6";
chr12	StringTie	exon	6578846	6578917	1000	-	.	gene_id "MSTRG.49702"; transcript_id "MSTRG.49702.1656"; exon_number "7";
chr12	StringTie	exon	6581044	6581173	1000	-	.	gene_id "MSTRG.49702"; transcript_id "MSTRG.49702.1656"; exon_number "8";
chr12	StringTie	exon	6581291	6581388	1000	-	.	gene_id "MSTRG.49702"; transcript_id "MSTRG.49702.1656"; exon_number "9";
chr12	StringTie	exon	6581649	6581814	1000	-	.	gene_id "MSTRG.49702"; transcript_id "MSTRG.49702.1656"; exon_number "10";
chr12	StringTie	exon	6582137	6582281	1000	-	.	gene_id "MSTRG.49702"; transcript_id "MSTRG.49702.1656"; exon_number "11";
chr12	StringTie	exon	6582615	6582748	1000	-	.	gene_id "MSTRG.49702"; transcript_id "MSTRG.49702.1656"; exon_number "12";
chr12	StringTie	exon	6582848	6582936	1000	-	.	gene_id "MSTRG.49702"; transcript_id "MSTRG.49702.1656"; exon_number "13";
chr12	StringTie	exon	6583027	6583113	1000	-	.	gene_id "MSTRG.49702"; transcript_id "MSTRG.49702.1656"; exon_number "14";
chr12	StringTie	exon	6583196	6583375	1000	-	.	gene_id "MSTRG.49702"; transcript_id "MSTRG.49702.1656"; exon_number "15";
chr12	StringTie	exon	6587384	6587559	1000	-	.	gene_id "MSTRG.49702"; transcript_id "MSTRG.49702.1656"; exon_number "16";
chr12	StringTie	exon	6587712	6587949	1000	-	.	gene_id "MSTRG.49702"; transcript_id "MSTRG.49702.1656"; exon_number "17";
chr12	StringTie	exon	6588298	6588422	1000	-	.	gene_id "MSTRG.49702"; transcript_id "MSTRG.49702.1656"; exon_number "18";
chr12	StringTie	exon	6591466	6591583	1000	-	.	gene_id "MSTRG.49702"; transcript_id "MSTRG.49702.1656"; exon_number "19";
chr12	StringTie	exon	6591694	6591825	1000	-	.	gene_id "MSTRG.49702"; transcript_id "MSTRG.49702.1656"; exon_number "20";
chr12	StringTie	exon	6591916	6592057	1000	-	.	gene_id "MSTRG.49702"; transcript_id "MSTRG.49702.1656"; exon_number "21";
chr12	StringTie	exon	6592393	6592566	1000	-	.	gene_id "MSTRG.49702"; transcript_id "MSTRG.49702.1656"; exon_number "22";
chr12	StringTie	exon	6592696	6592817	1000	-	.	gene_id "MSTRG.49702"; transcript_id "MSTRG.49702.1656"; exon_number "23";
chr12	StringTie	exon	6593091	6593228	1000	-	.	gene_id "MSTRG.49702"; transcript_id "MSTRG.49702.1656"; exon_number "24";
chr12	StringTie	exon	6593416	6593616	1000	-	.	gene_id "MSTRG.49702"; transcript_id "MSTRG.49702.1656"; exon_number "25";
chr12	StringTie	exon	6594459	6594650	1000	-	.	gene_id "MSTRG.49702"; transcript_id "MSTRG.49702.1656"; exon_number "26";
chr12	StringTie	exon	6595334	6595430	1000	-	.	gene_id "MSTRG.49702"; transcript_id "MSTRG.49702.1656"; exon_number "27";
chr12	StringTie	exon	6596006	6596137	1000	-	.	gene_id "MSTRG.49702"; transcript_id "MSTRG.49702.1656"; exon_number "28";
chr12	StringTie	exon	6597894	6598099	1000	-	.	gene_id "MSTRG.49702"; transcript_id "MSTRG.49702.1656"; exon_number "29";
chr12	StringTie	exon	6598222	6598425	1000	-	.	gene_id "MSTRG.49702"; transcript_id "MSTRG.49702.1656"; exon_number "30";
chr12	StringTie	exon	6599773	6600012	1000	-	.	gene_id "MSTRG.49702"; transcript_id "MSTRG.49702.1656"; exon_number "31";
chr12	StringTie	exon	6600217	6600356	1000	-	.	gene_id "MSTRG.49702"; transcript_id "MSTRG.49702.1656"; exon_number "32";
chr12	StringTie	exon	6600534	6600669	1000	-	.	gene_id "MSTRG.49702"; transcript_id "MSTRG.49702.1656"; exon_number "33";
chr12	StringTie	exon	6600926	6601053	1000	-	.	gene_id "MSTRG.49702"; transcript_id "MSTRG.49702.1656"; exon_number "34";
chr12	StringTie	exon	6601289	6601530	1000	-	.	gene_id "MSTRG.49702"; transcript_id "MSTRG.49702.1656"; exon_number "35";
chr12	StringTie	exon	6601648	6601766	1000	-	.	gene_id "MSTRG.49702"; transcript_id "MSTRG.49702.1656"; exon_number "36";
chr12	StringTie	exon	6601960	6602154	1000	-	.	gene_id "MSTRG.49702"; transcript_id "MSTRG.49702.1656"; exon_number "37";
chr12	StringTie	exon	6602376	6602497	1000	-	.	gene_id "MSTRG.49702"; transcript_id "MSTRG.49702.1656"; exon_number "38";
chr12	StringTie	exon	6606274	6606451	1000	-	.	gene_id "MSTRG.49702"; transcript_id "MSTRG.49702.1656"; exon_number "39";
chr12	StringTie	exon	6607300	6607441	1000	-	.	gene_id "MSTRG.49702"; transcript_id "MSTRG.49702.1656"; exon_number "40";
chr12	StringTie	transcript	6570082	6607394	1000	-	.	gene_id "MSTRG.49702"; transcript_id "MSTRG.49702.1657";
chr12	StringTie	exon	6570082	6570693	1000	-	.	gene_id "MSTRG.49702"; transcript_id "MSTRG.49702.1657"; exon_number "1";
chr12	StringTie	exon	6570869	6571032	1000	-	.	gene_id "MSTRG.49702"; transcript_id "MSTRG.49702.1657"; exon_number "2";
chr12	StringTie	exon	6573071	6573269	1000	-	.	gene_id "MSTRG.49702"; transcript_id "MSTRG.49702.1657"; exon_number "3";
chr12	StringTie	exon	6577785	6577917	1000	-	.	gene_id "MSTRG.49702"; transcript_id "MSTRG.49702.1657"; exon_number "4";
chr12	StringTie	exon	6578029	6578117	1000	-	.	gene_id "MSTRG.49702"; transcript_id "MSTRG.49702.1657"; exon_number "5";
chr12	StringTie	exon	6578409	6578546	1000	-	.	gene_id "MSTRG.49702"; transcript_id "MSTRG.49702.1657"; exon_number "6";
chr12	StringTie	exon	6578846	6578917	1000	-	.	gene_id "MSTRG.49702"; transcript_id "MSTRG.49702.1657"; exon_number "7";
chr12	StringTie	exon	6581044	6581173	1000	-	.	gene_id "MSTRG.49702"; transcript_id "MSTRG.49702.1657"; exon_number "8";
chr12	StringTie	exon	6581291	6581388	1000	-	.	gene_id "MSTRG.49702"; transcript_id "MSTRG.49702.1657"; exon_number "9";
chr12	StringTie	exon	6581649	6581814	1000	-	.	gene_id "MSTRG.49702"; transcript_id "MSTRG.49702.1657"; exon_number "10";
chr12	StringTie	exon	6582137	6582281	1000	-	.	gene_id "MSTRG.49702"; transcript_id "MSTRG.49702.1657"; exon_number "11";
chr12	StringTie	exon	6582615	6582748	1000	-	.	gene_id "MSTRG.49702"; transcript_id "MSTRG.49702.1657"; exon_number "12";
chr12	StringTie	exon	6582848	6582936	1000	-	.	gene_id "MSTRG.49702"; transcript_id "MSTRG.49702.1657"; exon_number "13";
chr12	StringTie	exon	6583027	6583113	1000	-	.	gene_id "MSTRG.49702"; transcript_id "MSTRG.49702.1657"; exon_number "14";
chr12	StringTie	exon	6583196	6583375	1000	-	.	gene_id "MSTRG.49702"; transcript_id "MSTRG.49702.1657"; exon_number "15";
chr12	StringTie	exon	6587384	6587559	1000	-	.	gene_id "MSTRG.49702"; transcript_id "MSTRG.49702.1657"; exon_number "16";
chr12	StringTie	exon	6587712	6587949	1000	-	.	gene_id "MSTRG.49702"; transcript_id "MSTRG.49702.1657"; exon_number "17";
chr12	StringTie	exon	6588298	6588422	1000	-	.	gene_id "MSTRG.49702"; transcript_id "MSTRG.49702.1657"; exon_number "18";
chr12	StringTie	exon	6591466	6591583	1000	-	.	gene_id "MSTRG.49702"; transcript_id "MSTRG.49702.1657"; exon_number "19";
chr12	StringTie	exon	6591694	6591825	1000	-	.	gene_id "MSTRG.49702"; transcript_id "MSTRG.49702.1657"; exon_number "20";
chr12	StringTie	exon	6591916	6592057	1000	-	.	gene_id "MSTRG.49702"; transcript_id "MSTRG.49702.1657"; exon_number "21";
chr12	StringTie	exon	6592393	6592566	1000	-	.	gene_id "MSTRG.49702"; transcript_id "MSTRG.49702.1657"; exon_number "22";
chr12	StringTie	exon	6592696	6592817	1000	-	.	gene_id "MSTRG.49702"; transcript_id "MSTRG.49702.1657"; exon_number "23";
chr12	StringTie	exon	6593091	6593228	1000	-	.	gene_id "MSTRG.49702"; transcript_id "MSTRG.49702.1657"; exon_number "24";
chr12	StringTie	exon	6593416	6593616	1000	-	.	gene_id "MSTRG.49702"; transcript_id "MSTRG.49702.1657"; exon_number "25";
chr12	StringTie	exon	6594459	6594650	1000	-	.	gene_id "MSTRG.49702"; transcript_id "MSTRG.49702.1657"; exon_number "26";
chr12	StringTie	exon	6595334	6595430	1000	-	.	gene_id "MSTRG.49702"; transcript_id "MSTRG.49702.1657"; exon_number "27";
chr12	StringTie	exon	6596006	6596137	1000	-	.	gene_id "MSTRG.49702"; transcript_id "MSTRG.49702.1657"; exon_number "28";
chr12	StringTie	exon	6597894	6598099	1000	-	.	gene_id "MSTRG.49702"; transcript_id "MSTRG.49702.1657"; exon_number "29";
chr12	StringTie	exon	6598222	6598425	1000	-	.	gene_id "MSTRG.49702"; transcript_id "MSTRG.49702.1657"; exon_number "30";
chr12	StringTie	exon	6599773	6600012	1000	-	.	gene_id "MSTRG.49702"; transcript_id "MSTRG.49702.1657"; exon_number "31";
chr12	StringTie	exon	6600217	6600356	1000	-	.	gene_id "MSTRG.49702"; transcript_id "MSTRG.49702.1657"; exon_number "32";
chr12	StringTie	exon	6600534	6600669	1000	-	.	gene_id "MSTRG.49702"; transcript_id "MSTRG.49702.1657"; exon_number "33";
chr12	StringTie	exon	6600926	6601053	1000	-	.	gene_id "MSTRG.49702"; transcript_id "MSTRG.49702.1657"; exon_number "34";
chr12	StringTie	exon	6601289	6601530	1000	-	.	gene_id "MSTRG.49702"; transcript_id "MSTRG.49702.1657"; exon_number "35";
chr12	StringTie	exon	6601648	6601766	1000	-	.	gene_id "MSTRG.49702"; transcript_id "MSTRG.49702.1657"; exon_number "36";
chr12	StringTie	exon	6601960	6602175	1000	-	.	gene_id "MSTRG.49702"; transcript_id "MSTRG.49702.1657"; exon_number "37";
chr12	StringTie	exon	6602376	6602497	1000	-	.	gene_id "MSTRG.49702"; transcript_id "MSTRG.49702.1657"; exon_number "38";
chr12	StringTie	exon	6606274	6606451	1000	-	.	gene_id "MSTRG.49702"; transcript_id "MSTRG.49702.1657"; exon_number "39";
chr12	StringTie	exon	6607300	6607394	1000	-	.	gene_id "MSTRG.49702"; transcript_id "MSTRG.49702.1657"; exon_number "40";
chr12	StringTie	transcript	6570082	6607427	1000	-	.	gene_id "MSTRG.49702"; transcript_id "MSTRG.49702.1658";
chr12	StringTie	exon	6570082	6570693	1000	-	.	gene_id "MSTRG.49702"; transcript_id "MSTRG.49702.1658"; exon_number "1";
chr12	StringTie	exon	6570869	6571032	1000	-	.	gene_id "MSTRG.49702"; transcript_id "MSTRG.49702.1658"; exon_number "2";
chr12	StringTie	exon	6573071	6573269	1000	-	.	gene_id "MSTRG.49702"; transcript_id "MSTRG.49702.1658"; exon_number "3";
chr12	StringTie	exon	6577785	6577917	1000	-	.	gene_id "MSTRG.49702"; transcript_id "MSTRG.49702.1658"; exon_number "4";
chr12	StringTie	exon	6578029	6578137	1000	-	.	gene_id "MSTRG.49702"; transcript_id "MSTRG.49702.1658"; exon_number "5";
chr12	StringTie	exon	6578409	6578546	1000	-	.	gene_id "MSTRG.49702"; transcript_id "MSTRG.49702.1658"; exon_number "6";
chr12	StringTie	exon	6578846	6578917	1000	-	.	gene_id "MSTRG.49702"; transcript_id "MSTRG.49702.1658"; exon_number "7";
chr12	StringTie	exon	6581044	6581173	1000	-	.	gene_id "MSTRG.49702"; transcript_id "MSTRG.49702.1658"; exon_number "8";
chr12	StringTie	exon	6581291	6581385	1000	-	.	gene_id "MSTRG.49702"; transcript_id "MSTRG.49702.1658"; exon_number "9";
chr12	StringTie	exon	6581649	6581808	1000	-	.	gene_id "MSTRG.49702"; transcript_id "MSTRG.49702.1658"; exon_number "10";
chr12	StringTie	exon	6582137	6582281	1000	-	.	gene_id "MSTRG.49702"; transcript_id "MSTRG.49702.1658"; exon_number "11";
chr12	StringTie	exon	6582615	6582748	1000	-	.	gene_id "MSTRG.49702"; transcript_id "MSTRG.49702.1658"; exon_number "12";
chr12	StringTie	exon	6582848	6582936	1000	-	.	gene_id "MSTRG.49702"; transcript_id "MSTRG.49702.1658"; exon_number "13";
chr12	StringTie	exon	6583027	6583113	1000	-	.	gene_id "MSTRG.49702"; transcript_id "MSTRG.49702.1658"; exon_number "14";
chr12	StringTie	exon	6583198	6583375	1000	-	.	gene_id "MSTRG.49702"; transcript_id "MSTRG.49702.1658"; exon_number "15";
chr12	StringTie	exon	6587384	6587559	1000	-	.	gene_id "MSTRG.49702"; transcript_id "MSTRG.49702.1658"; exon_number "16";
chr12	StringTie	exon	6587712	6587949	1000	-	.	gene_id "MSTRG.49702"; transcript_id "MSTRG.49702.1658"; exon_number "17";
chr12	StringTie	exon	6588298	6588422	1000	-	.	gene_id "MSTRG.49702"; transcript_id "MSTRG.49702.1658"; exon_number "18";
chr12	StringTie	exon	6591466	6591583	1000	-	.	gene_id "MSTRG.49702"; transcript_id "MSTRG.49702.1658"; exon_number "19";
chr12	StringTie	exon	6591694	6591825	1000	-	.	gene_id "MSTRG.49702"; transcript_id "MSTRG.49702.1658"; exon_number "20";
chr12	StringTie	exon	6591916	6592057	1000	-	.	gene_id "MSTRG.49702"; transcript_id "MSTRG.49702.1658"; exon_number "21";
chr12	StringTie	exon	6592393	6592566	1000	-	.	gene_id "MSTRG.49702"; transcript_id "MSTRG.49702.1658"; exon_number "22";
chr12	StringTie	exon	6592696	6592817	1000	-	.	gene_id "MSTRG.49702"; transcript_id "MSTRG.49702.1658"; exon_number "23";
chr12	StringTie	exon	6593091	6593228	1000	-	.	gene_id "MSTRG.49702"; transcript_id "MSTRG.49702.1658"; exon_number "24";
chr12	StringTie	exon	6593416	6593616	1000	-	.	gene_id "MSTRG.49702"; transcript_id "MSTRG.49702.1658"; exon_number "25";
chr12	StringTie	exon	6594459	6594650	1000	-	.	gene_id "MSTRG.49702"; transcript_id "MSTRG.49702.1658"; exon_number "26";
chr12	StringTie	exon	6595334	6595430	1000	-	.	gene_id "MSTRG.49702"; transcript_id "MSTRG.49702.1658"; exon_number "27";
chr12	StringTie	exon	6596006	6596137	1000	-	.	gene_id "MSTRG.49702"; transcript_id "MSTRG.49702.1658"; exon_number "28";
chr12	StringTie	exon	6597894	6598099	1000	-	.	gene_id "MSTRG.49702"; transcript_id "MSTRG.49702.1658"; exon_number "29";
chr12	StringTie	exon	6598222	6598425	1000	-	.	gene_id "MSTRG.49702"; transcript_id "MSTRG.49702.1658"; exon_number "30";
chr12	StringTie	exon	6599773	6600012	1000	-	.	gene_id "MSTRG.49702"; transcript_id "MSTRG.49702.1658"; exon_number "31";
chr12	StringTie	exon	6600217	6600356	1000	-	.	gene_id "MSTRG.49702"; transcript_id "MSTRG.49702.1658"; exon_number "32";
chr12	StringTie	exon	6600534	6600669	1000	-	.	gene_id "MSTRG.49702"; transcript_id "MSTRG.49702.1658"; exon_number "33";
chr12	StringTie	exon	6600926	6601053	1000	-	.	gene_id "MSTRG.49702"; transcript_id "MSTRG.49702.1658"; exon_number "34";
chr12	StringTie	exon	6601289	6601530	1000	-	.	gene_id "MSTRG.49702"; transcript_id "MSTRG.49702.1658"; exon_number "35";
chr12	StringTie	exon	6601648	6601766	1000	-	.	gene_id "MSTRG.49702"; transcript_id "MSTRG.49702.1658"; exon_number "36";
chr12	StringTie	exon	6601960	6602175	1000	-	.	gene_id "MSTRG.49702"; transcript_id "MSTRG.49702.1658"; exon_number "37";
chr12	StringTie	exon	6602376	6602497	1000	-	.	gene_id "MSTRG.49702"; transcript_id "MSTRG.49702.1658"; exon_number "38";
chr12	StringTie	exon	6606274	6606451	1000	-	.	gene_id "MSTRG.49702"; transcript_id "MSTRG.49702.1658"; exon_number "39";
chr12	StringTie	exon	6607300	6607427	1000	-	.	gene_id "MSTRG.49702"; transcript_id "MSTRG.49702.1658"; exon_number "40";
chr12	StringTie	transcript	6570082	6607463	1000	-	.	gene_id "MSTRG.49702"; transcript_id "MSTRG.49702.1659";
chr12	StringTie	exon	6570082	6570693	1000	-	.	gene_id "MSTRG.49702"; transcript_id "MSTRG.49702.1659"; exon_number "1";
chr12	StringTie	exon	6570869	6571032	1000	-	.	gene_id "MSTRG.49702"; transcript_id "MSTRG.49702.1659"; exon_number "2";
chr12	StringTie	exon	6573074	6573269	1000	-	.	gene_id "MSTRG.49702"; transcript_id "MSTRG.49702.1659"; exon_number "3";
chr12	StringTie	exon	6577785	6577917	1000	-	.	gene_id "MSTRG.49702"; transcript_id "MSTRG.49702.1659"; exon_number "4";
chr12	StringTie	exon	6578029	6578137	1000	-	.	gene_id "MSTRG.49702"; transcript_id "MSTRG.49702.1659"; exon_number "5";
chr12	StringTie	exon	6578409	6578546	1000	-	.	gene_id "MSTRG.49702"; transcript_id "MSTRG.49702.1659"; exon_number "6";
chr12	StringTie	exon	6578846	6578917	1000	-	.	gene_id "MSTRG.49702"; transcript_id "MSTRG.49702.1659"; exon_number "7";
chr12	StringTie	exon	6581044	6581173	1000	-	.	gene_id "MSTRG.49702"; transcript_id "MSTRG.49702.1659"; exon_number "8";
chr12	StringTie	exon	6581291	6581388	1000	-	.	gene_id "MSTRG.49702"; transcript_id "MSTRG.49702.1659"; exon_number "9";
chr12	StringTie	exon	6581649	6581808	1000	-	.	gene_id "MSTRG.49702"; transcript_id "MSTRG.49702.1659"; exon_number "10";
chr12	StringTie	exon	6582156	6582281	1000	-	.	gene_id "MSTRG.49702"; transcript_id "MSTRG.49702.1659"; exon_number "11";
chr12	StringTie	exon	6582615	6582748	1000	-	.	gene_id "MSTRG.49702"; transcript_id "MSTRG.49702.1659"; exon_number "12";
chr12	StringTie	exon	6582848	6582936	1000	-	.	gene_id "MSTRG.49702"; transcript_id "MSTRG.49702.1659"; exon_number "13";
chr12	StringTie	exon	6583027	6583113	1000	-	.	gene_id "MSTRG.49702"; transcript_id "MSTRG.49702.1659"; exon_number "14";
chr12	StringTie	exon	6583198	6583375	1000	-	.	gene_id "MSTRG.49702"; transcript_id "MSTRG.49702.1659"; exon_number "15";
chr12	StringTie	exon	6587384	6587559	1000	-	.	gene_id "MSTRG.49702"; transcript_id "MSTRG.49702.1659"; exon_number "16";
chr12	StringTie	exon	6587712	6587949	1000	-	.	gene_id "MSTRG.49702"; transcript_id "MSTRG.49702.1659"; exon_number "17";
chr12	StringTie	exon	6588298	6588422	1000	-	.	gene_id "MSTRG.49702"; transcript_id "MSTRG.49702.1659"; exon_number "18";
chr12	StringTie	exon	6591466	6591583	1000	-	.	gene_id "MSTRG.49702"; transcript_id "MSTRG.49702.1659"; exon_number "19";
chr12	StringTie	exon	6591694	6591825	1000	-	.	gene_id "MSTRG.49702"; transcript_id "MSTRG.49702.1659"; exon_number "20";
chr12	StringTie	exon	6591916	6592057	1000	-	.	gene_id "MSTRG.49702"; transcript_id "MSTRG.49702.1659"; exon_number "21";
chr12	StringTie	exon	6592226	6592566	1000	-	.	gene_id "MSTRG.49702"; transcript_id "MSTRG.49702.1659"; exon_number "22";
chr12	StringTie	exon	6592696	6592817	1000	-	.	gene_id "MSTRG.49702"; transcript_id "MSTRG.49702.1659"; exon_number "23";
chr12	StringTie	exon	6593091	6593228	1000	-	.	gene_id "MSTRG.49702"; transcript_id "MSTRG.49702.1659"; exon_number "24";
chr12	StringTie	exon	6593416	6593616	1000	-	.	gene_id "MSTRG.49702"; transcript_id "MSTRG.49702.1659"; exon_number "25";
chr12	StringTie	exon	6594459	6594650	1000	-	.	gene_id "MSTRG.49702"; transcript_id "MSTRG.49702.1659"; exon_number "26";
chr12	StringTie	exon	6595334	6595430	1000	-	.	gene_id "MSTRG.49702"; transcript_id "MSTRG.49702.1659"; exon_number "27";
chr12	StringTie	exon	6596006	6596137	1000	-	.	gene_id "MSTRG.49702"; transcript_id "MSTRG.49702.1659"; exon_number "28";
chr12	StringTie	exon	6597894	6598099	1000	-	.	gene_id "MSTRG.49702"; transcript_id "MSTRG.49702.1659"; exon_number "29";
chr12	StringTie	exon	6598222	6598425	1000	-	.	gene_id "MSTRG.49702"; transcript_id "MSTRG.49702.1659"; exon_number "30";
chr12	StringTie	exon	6599773	6600012	1000	-	.	gene_id "MSTRG.49702"; transcript_id "MSTRG.49702.1659"; exon_number "31";
chr12	StringTie	exon	6600217	6600356	1000	-	.	gene_id "MSTRG.49702"; transcript_id "MSTRG.49702.1659"; exon_number "32";
chr12	StringTie	exon	6600534	6600669	1000	-	.	gene_id "MSTRG.49702"; transcript_id "MSTRG.49702.1659"; exon_number "33";
chr12	StringTie	exon	6600926	6601053	1000	-	.	gene_id "MSTRG.49702"; transcript_id "MSTRG.49702.1659"; exon_number "34";
chr12	StringTie	exon	6601289	6601530	1000	-	.	gene_id "MSTRG.49702"; transcript_id "MSTRG.49702.1659"; exon_number "35";
chr12	StringTie	exon	6601648	6601766	1000	-	.	gene_id "MSTRG.49702"; transcript_id "MSTRG.49702.1659"; exon_number "36";
chr12	StringTie	exon	6601960	6602154	1000	-	.	gene_id "MSTRG.49702"; transcript_id "MSTRG.49702.1659"; exon_number "37";
chr12	StringTie	exon	6602376	6602497	1000	-	.	gene_id "MSTRG.49702"; transcript_id "MSTRG.49702.1659"; exon_number "38";
chr12	StringTie	exon	6606274	6606451	1000	-	.	gene_id "MSTRG.49702"; transcript_id "MSTRG.49702.1659"; exon_number "39";
chr12	StringTie	exon	6607300	6607463	1000	-	.	gene_id "MSTRG.49702"; transcript_id "MSTRG.49702.1659"; exon_number "40";
chr12	StringTie	transcript	6534471	6538423	1000	-	.	gene_id "MSTRG.49702"; transcript_id "MSTRG.49702.166";
chr12	StringTie	exon	6534471	6534486	1000	-	.	gene_id "MSTRG.49702"; transcript_id "MSTRG.49702.166"; exon_number "1";
chr12	StringTie	exon	6537734	6538140	1000	-	.	gene_id "MSTRG.49702"; transcript_id "MSTRG.49702.166"; exon_number "2";
chr12	StringTie	exon	6538174	6538423	1000	-	.	gene_id "MSTRG.49702"; transcript_id "MSTRG.49702.166"; exon_number "3";
chr12	StringTie	transcript	6570082	6607428	1000	-	.	gene_id "MSTRG.49702"; transcript_id "MSTRG.49702.1660";
chr12	StringTie	exon	6570082	6570693	1000	-	.	gene_id "MSTRG.49702"; transcript_id "MSTRG.49702.1660"; exon_number "1";
chr12	StringTie	exon	6570869	6571032	1000	-	.	gene_id "MSTRG.49702"; transcript_id "MSTRG.49702.1660"; exon_number "2";
chr12	StringTie	exon	6573071	6573269	1000	-	.	gene_id "MSTRG.49702"; transcript_id "MSTRG.49702.1660"; exon_number "3";
chr12	StringTie	exon	6577785	6577917	1000	-	.	gene_id "MSTRG.49702"; transcript_id "MSTRG.49702.1660"; exon_number "4";
chr12	StringTie	exon	6578029	6578135	1000	-	.	gene_id "MSTRG.49702"; transcript_id "MSTRG.49702.1660"; exon_number "5";
chr12	StringTie	exon	6578409	6578546	1000	-	.	gene_id "MSTRG.49702"; transcript_id "MSTRG.49702.1660"; exon_number "6";
chr12	StringTie	exon	6578846	6578917	1000	-	.	gene_id "MSTRG.49702"; transcript_id "MSTRG.49702.1660"; exon_number "7";
chr12	StringTie	exon	6581044	6581173	1000	-	.	gene_id "MSTRG.49702"; transcript_id "MSTRG.49702.1660"; exon_number "8";
chr12	StringTie	exon	6581291	6581385	1000	-	.	gene_id "MSTRG.49702"; transcript_id "MSTRG.49702.1660"; exon_number "9";
chr12	StringTie	exon	6581649	6581814	1000	-	.	gene_id "MSTRG.49702"; transcript_id "MSTRG.49702.1660"; exon_number "10";
chr12	StringTie	exon	6582137	6582281	1000	-	.	gene_id "MSTRG.49702"; transcript_id "MSTRG.49702.1660"; exon_number "11";
chr12	StringTie	exon	6582615	6582748	1000	-	.	gene_id "MSTRG.49702"; transcript_id "MSTRG.49702.1660"; exon_number "12";
chr12	StringTie	exon	6582848	6582936	1000	-	.	gene_id "MSTRG.49702"; transcript_id "MSTRG.49702.1660"; exon_number "13";
chr12	StringTie	exon	6583027	6583113	1000	-	.	gene_id "MSTRG.49702"; transcript_id "MSTRG.49702.1660"; exon_number "14";
chr12	StringTie	exon	6583198	6583375	1000	-	.	gene_id "MSTRG.49702"; transcript_id "MSTRG.49702.1660"; exon_number "15";
chr12	StringTie	exon	6587384	6587559	1000	-	.	gene_id "MSTRG.49702"; transcript_id "MSTRG.49702.1660"; exon_number "16";
chr12	StringTie	exon	6587712	6587949	1000	-	.	gene_id "MSTRG.49702"; transcript_id "MSTRG.49702.1660"; exon_number "17";
chr12	StringTie	exon	6588298	6588422	1000	-	.	gene_id "MSTRG.49702"; transcript_id "MSTRG.49702.1660"; exon_number "18";
chr12	StringTie	exon	6591466	6591583	1000	-	.	gene_id "MSTRG.49702"; transcript_id "MSTRG.49702.1660"; exon_number "19";
chr12	StringTie	exon	6591694	6591825	1000	-	.	gene_id "MSTRG.49702"; transcript_id "MSTRG.49702.1660"; exon_number "20";
chr12	StringTie	exon	6591916	6592057	1000	-	.	gene_id "MSTRG.49702"; transcript_id "MSTRG.49702.1660"; exon_number "21";
chr12	StringTie	exon	6592393	6592566	1000	-	.	gene_id "MSTRG.49702"; transcript_id "MSTRG.49702.1660"; exon_number "22";
chr12	StringTie	exon	6592696	6592817	1000	-	.	gene_id "MSTRG.49702"; transcript_id "MSTRG.49702.1660"; exon_number "23";
chr12	StringTie	exon	6593091	6593228	1000	-	.	gene_id "MSTRG.49702"; transcript_id "MSTRG.49702.1660"; exon_number "24";
chr12	StringTie	exon	6593416	6593616	1000	-	.	gene_id "MSTRG.49702"; transcript_id "MSTRG.49702.1660"; exon_number "25";
chr12	StringTie	exon	6594459	6594650	1000	-	.	gene_id "MSTRG.49702"; transcript_id "MSTRG.49702.1660"; exon_number "26";
chr12	StringTie	exon	6595334	6595430	1000	-	.	gene_id "MSTRG.49702"; transcript_id "MSTRG.49702.1660"; exon_number "27";
chr12	StringTie	exon	6596006	6596137	1000	-	.	gene_id "MSTRG.49702"; transcript_id "MSTRG.49702.1660"; exon_number "28";
chr12	StringTie	exon	6597894	6598099	1000	-	.	gene_id "MSTRG.49702"; transcript_id "MSTRG.49702.1660"; exon_number "29";
chr12	StringTie	exon	6598222	6598425	1000	-	.	gene_id "MSTRG.49702"; transcript_id "MSTRG.49702.1660"; exon_number "30";
chr12	StringTie	exon	6599773	6600012	1000	-	.	gene_id "MSTRG.49702"; transcript_id "MSTRG.49702.1660"; exon_number "31";
chr12	StringTie	exon	6600217	6600356	1000	-	.	gene_id "MSTRG.49702"; transcript_id "MSTRG.49702.1660"; exon_number "32";
chr12	StringTie	exon	6600534	6600669	1000	-	.	gene_id "MSTRG.49702"; transcript_id "MSTRG.49702.1660"; exon_number "33";
chr12	StringTie	exon	6600926	6601053	1000	-	.	gene_id "MSTRG.49702"; transcript_id "MSTRG.49702.1660"; exon_number "34";
chr12	StringTie	exon	6601289	6601530	1000	-	.	gene_id "MSTRG.49702"; transcript_id "MSTRG.49702.1660"; exon_number "35";
chr12	StringTie	exon	6601648	6601766	1000	-	.	gene_id "MSTRG.49702"; transcript_id "MSTRG.49702.1660"; exon_number "36";
chr12	StringTie	exon	6601960	6602154	1000	-	.	gene_id "MSTRG.49702"; transcript_id "MSTRG.49702.1660"; exon_number "37";
chr12	StringTie	exon	6602376	6602497	1000	-	.	gene_id "MSTRG.49702"; transcript_id "MSTRG.49702.1660"; exon_number "38";
chr12	StringTie	exon	6606274	6606451	1000	-	.	gene_id "MSTRG.49702"; transcript_id "MSTRG.49702.1660"; exon_number "39";
chr12	StringTie	exon	6607300	6607428	1000	-	.	gene_id "MSTRG.49702"; transcript_id "MSTRG.49702.1660"; exon_number "40";
chr12	StringTie	transcript	6570082	6607368	1000	-	.	gene_id "MSTRG.49702"; transcript_id "MSTRG.49702.1661";
chr12	StringTie	exon	6570082	6570693	1000	-	.	gene_id "MSTRG.49702"; transcript_id "MSTRG.49702.1661"; exon_number "1";
chr12	StringTie	exon	6570869	6571032	1000	-	.	gene_id "MSTRG.49702"; transcript_id "MSTRG.49702.1661"; exon_number "2";
chr12	StringTie	exon	6573074	6573269	1000	-	.	gene_id "MSTRG.49702"; transcript_id "MSTRG.49702.1661"; exon_number "3";
chr12	StringTie	exon	6577785	6577917	1000	-	.	gene_id "MSTRG.49702"; transcript_id "MSTRG.49702.1661"; exon_number "4";
chr12	StringTie	exon	6578029	6578137	1000	-	.	gene_id "MSTRG.49702"; transcript_id "MSTRG.49702.1661"; exon_number "5";
chr12	StringTie	exon	6578409	6578546	1000	-	.	gene_id "MSTRG.49702"; transcript_id "MSTRG.49702.1661"; exon_number "6";
chr12	StringTie	exon	6578846	6578917	1000	-	.	gene_id "MSTRG.49702"; transcript_id "MSTRG.49702.1661"; exon_number "7";
chr12	StringTie	exon	6581044	6581173	1000	-	.	gene_id "MSTRG.49702"; transcript_id "MSTRG.49702.1661"; exon_number "8";
chr12	StringTie	exon	6581291	6581388	1000	-	.	gene_id "MSTRG.49702"; transcript_id "MSTRG.49702.1661"; exon_number "9";
chr12	StringTie	exon	6581649	6581814	1000	-	.	gene_id "MSTRG.49702"; transcript_id "MSTRG.49702.1661"; exon_number "10";
chr12	StringTie	exon	6582137	6582281	1000	-	.	gene_id "MSTRG.49702"; transcript_id "MSTRG.49702.1661"; exon_number "11";
chr12	StringTie	exon	6582615	6582748	1000	-	.	gene_id "MSTRG.49702"; transcript_id "MSTRG.49702.1661"; exon_number "12";
chr12	StringTie	exon	6582848	6582936	1000	-	.	gene_id "MSTRG.49702"; transcript_id "MSTRG.49702.1661"; exon_number "13";
chr12	StringTie	exon	6583027	6583113	1000	-	.	gene_id "MSTRG.49702"; transcript_id "MSTRG.49702.1661"; exon_number "14";
chr12	StringTie	exon	6583198	6583378	1000	-	.	gene_id "MSTRG.49702"; transcript_id "MSTRG.49702.1661"; exon_number "15";
chr12	StringTie	exon	6587384	6587559	1000	-	.	gene_id "MSTRG.49702"; transcript_id "MSTRG.49702.1661"; exon_number "16";
chr12	StringTie	exon	6587712	6587949	1000	-	.	gene_id "MSTRG.49702"; transcript_id "MSTRG.49702.1661"; exon_number "17";
chr12	StringTie	exon	6588298	6588422	1000	-	.	gene_id "MSTRG.49702"; transcript_id "MSTRG.49702.1661"; exon_number "18";
chr12	StringTie	exon	6591466	6591583	1000	-	.	gene_id "MSTRG.49702"; transcript_id "MSTRG.49702.1661"; exon_number "19";
chr12	StringTie	exon	6591694	6591825	1000	-	.	gene_id "MSTRG.49702"; transcript_id "MSTRG.49702.1661"; exon_number "20";
chr12	StringTie	exon	6591916	6592057	1000	-	.	gene_id "MSTRG.49702"; transcript_id "MSTRG.49702.1661"; exon_number "21";
chr12	StringTie	exon	6592393	6592566	1000	-	.	gene_id "MSTRG.49702"; transcript_id "MSTRG.49702.1661"; exon_number "22";
chr12	StringTie	exon	6592696	6592817	1000	-	.	gene_id "MSTRG.49702"; transcript_id "MSTRG.49702.1661"; exon_number "23";
chr12	StringTie	exon	6593091	6593228	1000	-	.	gene_id "MSTRG.49702"; transcript_id "MSTRG.49702.1661"; exon_number "24";
chr12	StringTie	exon	6593416	6593616	1000	-	.	gene_id "MSTRG.49702"; transcript_id "MSTRG.49702.1661"; exon_number "25";
chr12	StringTie	exon	6594459	6594650	1000	-	.	gene_id "MSTRG.49702"; transcript_id "MSTRG.49702.1661"; exon_number "26";
chr12	StringTie	exon	6595334	6595430	1000	-	.	gene_id "MSTRG.49702"; transcript_id "MSTRG.49702.1661"; exon_number "27";
chr12	StringTie	exon	6596006	6596137	1000	-	.	gene_id "MSTRG.49702"; transcript_id "MSTRG.49702.1661"; exon_number "28";
chr12	StringTie	exon	6597894	6598099	1000	-	.	gene_id "MSTRG.49702"; transcript_id "MSTRG.49702.1661"; exon_number "29";
chr12	StringTie	exon	6598222	6598425	1000	-	.	gene_id "MSTRG.49702"; transcript_id "MSTRG.49702.1661"; exon_number "30";
chr12	StringTie	exon	6599773	6600012	1000	-	.	gene_id "MSTRG.49702"; transcript_id "MSTRG.49702.1661"; exon_number "31";
chr12	StringTie	exon	6600217	6600395	1000	-	.	gene_id "MSTRG.49702"; transcript_id "MSTRG.49702.1661"; exon_number "32";
chr12	StringTie	exon	6600534	6600669	1000	-	.	gene_id "MSTRG.49702"; transcript_id "MSTRG.49702.1661"; exon_number "33";
chr12	StringTie	exon	6600926	6601053	1000	-	.	gene_id "MSTRG.49702"; transcript_id "MSTRG.49702.1661"; exon_number "34";
chr12	StringTie	exon	6601289	6601530	1000	-	.	gene_id "MSTRG.49702"; transcript_id "MSTRG.49702.1661"; exon_number "35";
chr12	StringTie	exon	6601648	6601766	1000	-	.	gene_id "MSTRG.49702"; transcript_id "MSTRG.49702.1661"; exon_number "36";
chr12	StringTie	exon	6601960	6602175	1000	-	.	gene_id "MSTRG.49702"; transcript_id "MSTRG.49702.1661"; exon_number "37";
chr12	StringTie	exon	6602376	6602488	1000	-	.	gene_id "MSTRG.49702"; transcript_id "MSTRG.49702.1661"; exon_number "38";
chr12	StringTie	exon	6606274	6606451	1000	-	.	gene_id "MSTRG.49702"; transcript_id "MSTRG.49702.1661"; exon_number "39";
chr12	StringTie	exon	6607300	6607368	1000	-	.	gene_id "MSTRG.49702"; transcript_id "MSTRG.49702.1661"; exon_number "40";
chr12	StringTie	transcript	6570082	6607455	1000	-	.	gene_id "MSTRG.49702"; transcript_id "MSTRG.49702.1662";
chr12	StringTie	exon	6570082	6570693	1000	-	.	gene_id "MSTRG.49702"; transcript_id "MSTRG.49702.1662"; exon_number "1";
chr12	StringTie	exon	6570869	6571032	1000	-	.	gene_id "MSTRG.49702"; transcript_id "MSTRG.49702.1662"; exon_number "2";
chr12	StringTie	exon	6573071	6573269	1000	-	.	gene_id "MSTRG.49702"; transcript_id "MSTRG.49702.1662"; exon_number "3";
chr12	StringTie	exon	6577785	6577917	1000	-	.	gene_id "MSTRG.49702"; transcript_id "MSTRG.49702.1662"; exon_number "4";
chr12	StringTie	exon	6578029	6578137	1000	-	.	gene_id "MSTRG.49702"; transcript_id "MSTRG.49702.1662"; exon_number "5";
chr12	StringTie	exon	6578409	6578546	1000	-	.	gene_id "MSTRG.49702"; transcript_id "MSTRG.49702.1662"; exon_number "6";
chr12	StringTie	exon	6578846	6578917	1000	-	.	gene_id "MSTRG.49702"; transcript_id "MSTRG.49702.1662"; exon_number "7";
chr12	StringTie	exon	6581044	6581173	1000	-	.	gene_id "MSTRG.49702"; transcript_id "MSTRG.49702.1662"; exon_number "8";
chr12	StringTie	exon	6581291	6581388	1000	-	.	gene_id "MSTRG.49702"; transcript_id "MSTRG.49702.1662"; exon_number "9";
chr12	StringTie	exon	6581649	6581814	1000	-	.	gene_id "MSTRG.49702"; transcript_id "MSTRG.49702.1662"; exon_number "10";
chr12	StringTie	exon	6582137	6582281	1000	-	.	gene_id "MSTRG.49702"; transcript_id "MSTRG.49702.1662"; exon_number "11";
chr12	StringTie	exon	6582615	6582748	1000	-	.	gene_id "MSTRG.49702"; transcript_id "MSTRG.49702.1662"; exon_number "12";
chr12	StringTie	exon	6582848	6582936	1000	-	.	gene_id "MSTRG.49702"; transcript_id "MSTRG.49702.1662"; exon_number "13";
chr12	StringTie	exon	6583027	6583113	1000	-	.	gene_id "MSTRG.49702"; transcript_id "MSTRG.49702.1662"; exon_number "14";
chr12	StringTie	exon	6583198	6583378	1000	-	.	gene_id "MSTRG.49702"; transcript_id "MSTRG.49702.1662"; exon_number "15";
chr12	StringTie	exon	6587384	6587559	1000	-	.	gene_id "MSTRG.49702"; transcript_id "MSTRG.49702.1662"; exon_number "16";
chr12	StringTie	exon	6587712	6587949	1000	-	.	gene_id "MSTRG.49702"; transcript_id "MSTRG.49702.1662"; exon_number "17";
chr12	StringTie	exon	6588298	6588422	1000	-	.	gene_id "MSTRG.49702"; transcript_id "MSTRG.49702.1662"; exon_number "18";
chr12	StringTie	exon	6591466	6591583	1000	-	.	gene_id "MSTRG.49702"; transcript_id "MSTRG.49702.1662"; exon_number "19";
chr12	StringTie	exon	6591694	6591825	1000	-	.	gene_id "MSTRG.49702"; transcript_id "MSTRG.49702.1662"; exon_number "20";
chr12	StringTie	exon	6591916	6592057	1000	-	.	gene_id "MSTRG.49702"; transcript_id "MSTRG.49702.1662"; exon_number "21";
chr12	StringTie	exon	6592393	6592566	1000	-	.	gene_id "MSTRG.49702"; transcript_id "MSTRG.49702.1662"; exon_number "22";
chr12	StringTie	exon	6592696	6592784	1000	-	.	gene_id "MSTRG.49702"; transcript_id "MSTRG.49702.1662"; exon_number "23";
chr12	StringTie	exon	6593091	6593228	1000	-	.	gene_id "MSTRG.49702"; transcript_id "MSTRG.49702.1662"; exon_number "24";
chr12	StringTie	exon	6593416	6593616	1000	-	.	gene_id "MSTRG.49702"; transcript_id "MSTRG.49702.1662"; exon_number "25";
chr12	StringTie	exon	6594459	6594650	1000	-	.	gene_id "MSTRG.49702"; transcript_id "MSTRG.49702.1662"; exon_number "26";
chr12	StringTie	exon	6595334	6595430	1000	-	.	gene_id "MSTRG.49702"; transcript_id "MSTRG.49702.1662"; exon_number "27";
chr12	StringTie	exon	6596006	6596137	1000	-	.	gene_id "MSTRG.49702"; transcript_id "MSTRG.49702.1662"; exon_number "28";
chr12	StringTie	exon	6597894	6598099	1000	-	.	gene_id "MSTRG.49702"; transcript_id "MSTRG.49702.1662"; exon_number "29";
chr12	StringTie	exon	6598222	6598425	1000	-	.	gene_id "MSTRG.49702"; transcript_id "MSTRG.49702.1662"; exon_number "30";
chr12	StringTie	exon	6599773	6600012	1000	-	.	gene_id "MSTRG.49702"; transcript_id "MSTRG.49702.1662"; exon_number "31";
chr12	StringTie	exon	6600217	6600356	1000	-	.	gene_id "MSTRG.49702"; transcript_id "MSTRG.49702.1662"; exon_number "32";
chr12	StringTie	exon	6600534	6600669	1000	-	.	gene_id "MSTRG.49702"; transcript_id "MSTRG.49702.1662"; exon_number "33";
chr12	StringTie	exon	6600926	6601053	1000	-	.	gene_id "MSTRG.49702"; transcript_id "MSTRG.49702.1662"; exon_number "34";
chr12	StringTie	exon	6601289	6601530	1000	-	.	gene_id "MSTRG.49702"; transcript_id "MSTRG.49702.1662"; exon_number "35";
chr12	StringTie	exon	6601648	6601766	1000	-	.	gene_id "MSTRG.49702"; transcript_id "MSTRG.49702.1662"; exon_number "36";
chr12	StringTie	exon	6601960	6602154	1000	-	.	gene_id "MSTRG.49702"; transcript_id "MSTRG.49702.1662"; exon_number "37";
chr12	StringTie	exon	6602376	6602497	1000	-	.	gene_id "MSTRG.49702"; transcript_id "MSTRG.49702.1662"; exon_number "38";
chr12	StringTie	exon	6606274	6606451	1000	-	.	gene_id "MSTRG.49702"; transcript_id "MSTRG.49702.1662"; exon_number "39";
chr12	StringTie	exon	6607300	6607455	1000	-	.	gene_id "MSTRG.49702"; transcript_id "MSTRG.49702.1662"; exon_number "40";
chr12	StringTie	transcript	6570082	6607437	1000	-	.	gene_id "MSTRG.49702"; transcript_id "MSTRG.49702.1663";
chr12	StringTie	exon	6570082	6570693	1000	-	.	gene_id "MSTRG.49702"; transcript_id "MSTRG.49702.1663"; exon_number "1";
chr12	StringTie	exon	6570869	6571031	1000	-	.	gene_id "MSTRG.49702"; transcript_id "MSTRG.49702.1663"; exon_number "2";
chr12	StringTie	exon	6573074	6573269	1000	-	.	gene_id "MSTRG.49702"; transcript_id "MSTRG.49702.1663"; exon_number "3";
chr12	StringTie	exon	6577785	6577917	1000	-	.	gene_id "MSTRG.49702"; transcript_id "MSTRG.49702.1663"; exon_number "4";
chr12	StringTie	exon	6578029	6578137	1000	-	.	gene_id "MSTRG.49702"; transcript_id "MSTRG.49702.1663"; exon_number "5";
chr12	StringTie	exon	6578409	6578546	1000	-	.	gene_id "MSTRG.49702"; transcript_id "MSTRG.49702.1663"; exon_number "6";
chr12	StringTie	exon	6578846	6578917	1000	-	.	gene_id "MSTRG.49702"; transcript_id "MSTRG.49702.1663"; exon_number "7";
chr12	StringTie	exon	6581044	6581173	1000	-	.	gene_id "MSTRG.49702"; transcript_id "MSTRG.49702.1663"; exon_number "8";
chr12	StringTie	exon	6581291	6581385	1000	-	.	gene_id "MSTRG.49702"; transcript_id "MSTRG.49702.1663"; exon_number "9";
chr12	StringTie	exon	6581649	6581814	1000	-	.	gene_id "MSTRG.49702"; transcript_id "MSTRG.49702.1663"; exon_number "10";
chr12	StringTie	exon	6582137	6582281	1000	-	.	gene_id "MSTRG.49702"; transcript_id "MSTRG.49702.1663"; exon_number "11";
chr12	StringTie	exon	6582615	6582748	1000	-	.	gene_id "MSTRG.49702"; transcript_id "MSTRG.49702.1663"; exon_number "12";
chr12	StringTie	exon	6582848	6582936	1000	-	.	gene_id "MSTRG.49702"; transcript_id "MSTRG.49702.1663"; exon_number "13";
chr12	StringTie	exon	6583027	6583113	1000	-	.	gene_id "MSTRG.49702"; transcript_id "MSTRG.49702.1663"; exon_number "14";
chr12	StringTie	exon	6583198	6583375	1000	-	.	gene_id "MSTRG.49702"; transcript_id "MSTRG.49702.1663"; exon_number "15";
chr12	StringTie	exon	6587384	6587559	1000	-	.	gene_id "MSTRG.49702"; transcript_id "MSTRG.49702.1663"; exon_number "16";
chr12	StringTie	exon	6587712	6587949	1000	-	.	gene_id "MSTRG.49702"; transcript_id "MSTRG.49702.1663"; exon_number "17";
chr12	StringTie	exon	6588298	6588422	1000	-	.	gene_id "MSTRG.49702"; transcript_id "MSTRG.49702.1663"; exon_number "18";
chr12	StringTie	exon	6591466	6591583	1000	-	.	gene_id "MSTRG.49702"; transcript_id "MSTRG.49702.1663"; exon_number "19";
chr12	StringTie	exon	6591694	6591825	1000	-	.	gene_id "MSTRG.49702"; transcript_id "MSTRG.49702.1663"; exon_number "20";
chr12	StringTie	exon	6591916	6592057	1000	-	.	gene_id "MSTRG.49702"; transcript_id "MSTRG.49702.1663"; exon_number "21";
chr12	StringTie	exon	6592393	6592566	1000	-	.	gene_id "MSTRG.49702"; transcript_id "MSTRG.49702.1663"; exon_number "22";
chr12	StringTie	exon	6592696	6592817	1000	-	.	gene_id "MSTRG.49702"; transcript_id "MSTRG.49702.1663"; exon_number "23";
chr12	StringTie	exon	6593091	6593228	1000	-	.	gene_id "MSTRG.49702"; transcript_id "MSTRG.49702.1663"; exon_number "24";
chr12	StringTie	exon	6593416	6593616	1000	-	.	gene_id "MSTRG.49702"; transcript_id "MSTRG.49702.1663"; exon_number "25";
chr12	StringTie	exon	6594459	6594650	1000	-	.	gene_id "MSTRG.49702"; transcript_id "MSTRG.49702.1663"; exon_number "26";
chr12	StringTie	exon	6595334	6595430	1000	-	.	gene_id "MSTRG.49702"; transcript_id "MSTRG.49702.1663"; exon_number "27";
chr12	StringTie	exon	6596006	6596137	1000	-	.	gene_id "MSTRG.49702"; transcript_id "MSTRG.49702.1663"; exon_number "28";
chr12	StringTie	exon	6597894	6598099	1000	-	.	gene_id "MSTRG.49702"; transcript_id "MSTRG.49702.1663"; exon_number "29";
chr12	StringTie	exon	6598222	6598425	1000	-	.	gene_id "MSTRG.49702"; transcript_id "MSTRG.49702.1663"; exon_number "30";
chr12	StringTie	exon	6599773	6600012	1000	-	.	gene_id "MSTRG.49702"; transcript_id "MSTRG.49702.1663"; exon_number "31";
chr12	StringTie	exon	6600217	6600356	1000	-	.	gene_id "MSTRG.49702"; transcript_id "MSTRG.49702.1663"; exon_number "32";
chr12	StringTie	exon	6600534	6600669	1000	-	.	gene_id "MSTRG.49702"; transcript_id "MSTRG.49702.1663"; exon_number "33";
chr12	StringTie	exon	6600926	6601053	1000	-	.	gene_id "MSTRG.49702"; transcript_id "MSTRG.49702.1663"; exon_number "34";
chr12	StringTie	exon	6601289	6601530	1000	-	.	gene_id "MSTRG.49702"; transcript_id "MSTRG.49702.1663"; exon_number "35";
chr12	StringTie	exon	6601648	6601766	1000	-	.	gene_id "MSTRG.49702"; transcript_id "MSTRG.49702.1663"; exon_number "36";
chr12	StringTie	exon	6601960	6602154	1000	-	.	gene_id "MSTRG.49702"; transcript_id "MSTRG.49702.1663"; exon_number "37";
chr12	StringTie	exon	6602376	6602497	1000	-	.	gene_id "MSTRG.49702"; transcript_id "MSTRG.49702.1663"; exon_number "38";
chr12	StringTie	exon	6606274	6606451	1000	-	.	gene_id "MSTRG.49702"; transcript_id "MSTRG.49702.1663"; exon_number "39";
chr12	StringTie	exon	6607300	6607437	1000	-	.	gene_id "MSTRG.49702"; transcript_id "MSTRG.49702.1663"; exon_number "40";
chr12	StringTie	transcript	6570082	6607450	1000	-	.	gene_id "MSTRG.49702"; transcript_id "MSTRG.49702.1664";
chr12	StringTie	exon	6570082	6570689	1000	-	.	gene_id "MSTRG.49702"; transcript_id "MSTRG.49702.1664"; exon_number "1";
chr12	StringTie	exon	6570869	6571032	1000	-	.	gene_id "MSTRG.49702"; transcript_id "MSTRG.49702.1664"; exon_number "2";
chr12	StringTie	exon	6573071	6573269	1000	-	.	gene_id "MSTRG.49702"; transcript_id "MSTRG.49702.1664"; exon_number "3";
chr12	StringTie	exon	6577785	6577917	1000	-	.	gene_id "MSTRG.49702"; transcript_id "MSTRG.49702.1664"; exon_number "4";
chr12	StringTie	exon	6578029	6578137	1000	-	.	gene_id "MSTRG.49702"; transcript_id "MSTRG.49702.1664"; exon_number "5";
chr12	StringTie	exon	6578409	6578546	1000	-	.	gene_id "MSTRG.49702"; transcript_id "MSTRG.49702.1664"; exon_number "6";
chr12	StringTie	exon	6578846	6578917	1000	-	.	gene_id "MSTRG.49702"; transcript_id "MSTRG.49702.1664"; exon_number "7";
chr12	StringTie	exon	6581044	6581173	1000	-	.	gene_id "MSTRG.49702"; transcript_id "MSTRG.49702.1664"; exon_number "8";
chr12	StringTie	exon	6581291	6581385	1000	-	.	gene_id "MSTRG.49702"; transcript_id "MSTRG.49702.1664"; exon_number "9";
chr12	StringTie	exon	6581649	6581814	1000	-	.	gene_id "MSTRG.49702"; transcript_id "MSTRG.49702.1664"; exon_number "10";
chr12	StringTie	exon	6582137	6582281	1000	-	.	gene_id "MSTRG.49702"; transcript_id "MSTRG.49702.1664"; exon_number "11";
chr12	StringTie	exon	6582615	6582748	1000	-	.	gene_id "MSTRG.49702"; transcript_id "MSTRG.49702.1664"; exon_number "12";
chr12	StringTie	exon	6582848	6582936	1000	-	.	gene_id "MSTRG.49702"; transcript_id "MSTRG.49702.1664"; exon_number "13";
chr12	StringTie	exon	6583027	6583113	1000	-	.	gene_id "MSTRG.49702"; transcript_id "MSTRG.49702.1664"; exon_number "14";
chr12	StringTie	exon	6583198	6583375	1000	-	.	gene_id "MSTRG.49702"; transcript_id "MSTRG.49702.1664"; exon_number "15";
chr12	StringTie	exon	6587384	6587559	1000	-	.	gene_id "MSTRG.49702"; transcript_id "MSTRG.49702.1664"; exon_number "16";
chr12	StringTie	exon	6587712	6587949	1000	-	.	gene_id "MSTRG.49702"; transcript_id "MSTRG.49702.1664"; exon_number "17";
chr12	StringTie	exon	6588298	6588422	1000	-	.	gene_id "MSTRG.49702"; transcript_id "MSTRG.49702.1664"; exon_number "18";
chr12	StringTie	exon	6591466	6591583	1000	-	.	gene_id "MSTRG.49702"; transcript_id "MSTRG.49702.1664"; exon_number "19";
chr12	StringTie	exon	6591694	6591825	1000	-	.	gene_id "MSTRG.49702"; transcript_id "MSTRG.49702.1664"; exon_number "20";
chr12	StringTie	exon	6591916	6592057	1000	-	.	gene_id "MSTRG.49702"; transcript_id "MSTRG.49702.1664"; exon_number "21";
chr12	StringTie	exon	6592393	6592566	1000	-	.	gene_id "MSTRG.49702"; transcript_id "MSTRG.49702.1664"; exon_number "22";
chr12	StringTie	exon	6592696	6592817	1000	-	.	gene_id "MSTRG.49702"; transcript_id "MSTRG.49702.1664"; exon_number "23";
chr12	StringTie	exon	6593091	6593228	1000	-	.	gene_id "MSTRG.49702"; transcript_id "MSTRG.49702.1664"; exon_number "24";
chr12	StringTie	exon	6593416	6593616	1000	-	.	gene_id "MSTRG.49702"; transcript_id "MSTRG.49702.1664"; exon_number "25";
chr12	StringTie	exon	6594459	6594650	1000	-	.	gene_id "MSTRG.49702"; transcript_id "MSTRG.49702.1664"; exon_number "26";
chr12	StringTie	exon	6595334	6595430	1000	-	.	gene_id "MSTRG.49702"; transcript_id "MSTRG.49702.1664"; exon_number "27";
chr12	StringTie	exon	6596006	6596137	1000	-	.	gene_id "MSTRG.49702"; transcript_id "MSTRG.49702.1664"; exon_number "28";
chr12	StringTie	exon	6597894	6598099	1000	-	.	gene_id "MSTRG.49702"; transcript_id "MSTRG.49702.1664"; exon_number "29";
chr12	StringTie	exon	6598222	6598418	1000	-	.	gene_id "MSTRG.49702"; transcript_id "MSTRG.49702.1664"; exon_number "30";
chr12	StringTie	exon	6599773	6600012	1000	-	.	gene_id "MSTRG.49702"; transcript_id "MSTRG.49702.1664"; exon_number "31";
chr12	StringTie	exon	6600217	6600356	1000	-	.	gene_id "MSTRG.49702"; transcript_id "MSTRG.49702.1664"; exon_number "32";
chr12	StringTie	exon	6600534	6600669	1000	-	.	gene_id "MSTRG.49702"; transcript_id "MSTRG.49702.1664"; exon_number "33";
chr12	StringTie	exon	6600926	6601053	1000	-	.	gene_id "MSTRG.49702"; transcript_id "MSTRG.49702.1664"; exon_number "34";
chr12	StringTie	exon	6601289	6601530	1000	-	.	gene_id "MSTRG.49702"; transcript_id "MSTRG.49702.1664"; exon_number "35";
chr12	StringTie	exon	6601648	6601766	1000	-	.	gene_id "MSTRG.49702"; transcript_id "MSTRG.49702.1664"; exon_number "36";
chr12	StringTie	exon	6601960	6602154	1000	-	.	gene_id "MSTRG.49702"; transcript_id "MSTRG.49702.1664"; exon_number "37";
chr12	StringTie	exon	6602376	6602497	1000	-	.	gene_id "MSTRG.49702"; transcript_id "MSTRG.49702.1664"; exon_number "38";
chr12	StringTie	exon	6606274	6606451	1000	-	.	gene_id "MSTRG.49702"; transcript_id "MSTRG.49702.1664"; exon_number "39";
chr12	StringTie	exon	6607300	6607450	1000	-	.	gene_id "MSTRG.49702"; transcript_id "MSTRG.49702.1664"; exon_number "40";
chr12	StringTie	transcript	6570082	6607443	1000	-	.	gene_id "MSTRG.49702"; transcript_id "MSTRG.49702.1665";
chr12	StringTie	exon	6570082	6570693	1000	-	.	gene_id "MSTRG.49702"; transcript_id "MSTRG.49702.1665"; exon_number "1";
chr12	StringTie	exon	6570869	6571032	1000	-	.	gene_id "MSTRG.49702"; transcript_id "MSTRG.49702.1665"; exon_number "2";
chr12	StringTie	exon	6573071	6573269	1000	-	.	gene_id "MSTRG.49702"; transcript_id "MSTRG.49702.1665"; exon_number "3";
chr12	StringTie	exon	6577785	6577917	1000	-	.	gene_id "MSTRG.49702"; transcript_id "MSTRG.49702.1665"; exon_number "4";
chr12	StringTie	exon	6578029	6578117	1000	-	.	gene_id "MSTRG.49702"; transcript_id "MSTRG.49702.1665"; exon_number "5";
chr12	StringTie	exon	6578409	6578546	1000	-	.	gene_id "MSTRG.49702"; transcript_id "MSTRG.49702.1665"; exon_number "6";
chr12	StringTie	exon	6578846	6578917	1000	-	.	gene_id "MSTRG.49702"; transcript_id "MSTRG.49702.1665"; exon_number "7";
chr12	StringTie	exon	6581044	6581173	1000	-	.	gene_id "MSTRG.49702"; transcript_id "MSTRG.49702.1665"; exon_number "8";
chr12	StringTie	exon	6581291	6581388	1000	-	.	gene_id "MSTRG.49702"; transcript_id "MSTRG.49702.1665"; exon_number "9";
chr12	StringTie	exon	6581649	6581814	1000	-	.	gene_id "MSTRG.49702"; transcript_id "MSTRG.49702.1665"; exon_number "10";
chr12	StringTie	exon	6582137	6582281	1000	-	.	gene_id "MSTRG.49702"; transcript_id "MSTRG.49702.1665"; exon_number "11";
chr12	StringTie	exon	6582615	6582748	1000	-	.	gene_id "MSTRG.49702"; transcript_id "MSTRG.49702.1665"; exon_number "12";
chr12	StringTie	exon	6582848	6582936	1000	-	.	gene_id "MSTRG.49702"; transcript_id "MSTRG.49702.1665"; exon_number "13";
chr12	StringTie	exon	6583027	6583113	1000	-	.	gene_id "MSTRG.49702"; transcript_id "MSTRG.49702.1665"; exon_number "14";
chr12	StringTie	exon	6583198	6583375	1000	-	.	gene_id "MSTRG.49702"; transcript_id "MSTRG.49702.1665"; exon_number "15";
chr12	StringTie	exon	6587384	6587556	1000	-	.	gene_id "MSTRG.49702"; transcript_id "MSTRG.49702.1665"; exon_number "16";
chr12	StringTie	exon	6587712	6587949	1000	-	.	gene_id "MSTRG.49702"; transcript_id "MSTRG.49702.1665"; exon_number "17";
chr12	StringTie	exon	6588298	6588422	1000	-	.	gene_id "MSTRG.49702"; transcript_id "MSTRG.49702.1665"; exon_number "18";
chr12	StringTie	exon	6591466	6591583	1000	-	.	gene_id "MSTRG.49702"; transcript_id "MSTRG.49702.1665"; exon_number "19";
chr12	StringTie	exon	6591694	6591825	1000	-	.	gene_id "MSTRG.49702"; transcript_id "MSTRG.49702.1665"; exon_number "20";
chr12	StringTie	exon	6591916	6592057	1000	-	.	gene_id "MSTRG.49702"; transcript_id "MSTRG.49702.1665"; exon_number "21";
chr12	StringTie	exon	6592393	6592566	1000	-	.	gene_id "MSTRG.49702"; transcript_id "MSTRG.49702.1665"; exon_number "22";
chr12	StringTie	exon	6592696	6592817	1000	-	.	gene_id "MSTRG.49702"; transcript_id "MSTRG.49702.1665"; exon_number "23";
chr12	StringTie	exon	6593091	6593228	1000	-	.	gene_id "MSTRG.49702"; transcript_id "MSTRG.49702.1665"; exon_number "24";
chr12	StringTie	exon	6593416	6593616	1000	-	.	gene_id "MSTRG.49702"; transcript_id "MSTRG.49702.1665"; exon_number "25";
chr12	StringTie	exon	6594459	6594650	1000	-	.	gene_id "MSTRG.49702"; transcript_id "MSTRG.49702.1665"; exon_number "26";
chr12	StringTie	exon	6595334	6595430	1000	-	.	gene_id "MSTRG.49702"; transcript_id "MSTRG.49702.1665"; exon_number "27";
chr12	StringTie	exon	6596006	6596137	1000	-	.	gene_id "MSTRG.49702"; transcript_id "MSTRG.49702.1665"; exon_number "28";
chr12	StringTie	exon	6597894	6598099	1000	-	.	gene_id "MSTRG.49702"; transcript_id "MSTRG.49702.1665"; exon_number "29";
chr12	StringTie	exon	6598222	6598425	1000	-	.	gene_id "MSTRG.49702"; transcript_id "MSTRG.49702.1665"; exon_number "30";
chr12	StringTie	exon	6599773	6600012	1000	-	.	gene_id "MSTRG.49702"; transcript_id "MSTRG.49702.1665"; exon_number "31";
chr12	StringTie	exon	6600217	6600356	1000	-	.	gene_id "MSTRG.49702"; transcript_id "MSTRG.49702.1665"; exon_number "32";
chr12	StringTie	exon	6600534	6600669	1000	-	.	gene_id "MSTRG.49702"; transcript_id "MSTRG.49702.1665"; exon_number "33";
chr12	StringTie	exon	6600926	6601053	1000	-	.	gene_id "MSTRG.49702"; transcript_id "MSTRG.49702.1665"; exon_number "34";
chr12	StringTie	exon	6601289	6601530	1000	-	.	gene_id "MSTRG.49702"; transcript_id "MSTRG.49702.1665"; exon_number "35";
chr12	StringTie	exon	6601648	6601766	1000	-	.	gene_id "MSTRG.49702"; transcript_id "MSTRG.49702.1665"; exon_number "36";
chr12	StringTie	exon	6601960	6602175	1000	-	.	gene_id "MSTRG.49702"; transcript_id "MSTRG.49702.1665"; exon_number "37";
chr12	StringTie	exon	6602376	6602497	1000	-	.	gene_id "MSTRG.49702"; transcript_id "MSTRG.49702.1665"; exon_number "38";
chr12	StringTie	exon	6606274	6606451	1000	-	.	gene_id "MSTRG.49702"; transcript_id "MSTRG.49702.1665"; exon_number "39";
chr12	StringTie	exon	6607300	6607443	1000	-	.	gene_id "MSTRG.49702"; transcript_id "MSTRG.49702.1665"; exon_number "40";
chr12	StringTie	transcript	6570082	6608453	1000	-	.	gene_id "MSTRG.49702"; transcript_id "MSTRG.49702.1666";
chr12	StringTie	exon	6570082	6570693	1000	-	.	gene_id "MSTRG.49702"; transcript_id "MSTRG.49702.1666"; exon_number "1";
chr12	StringTie	exon	6570869	6571032	1000	-	.	gene_id "MSTRG.49702"; transcript_id "MSTRG.49702.1666"; exon_number "2";
chr12	StringTie	exon	6573074	6573269	1000	-	.	gene_id "MSTRG.49702"; transcript_id "MSTRG.49702.1666"; exon_number "3";
chr12	StringTie	exon	6577785	6577917	1000	-	.	gene_id "MSTRG.49702"; transcript_id "MSTRG.49702.1666"; exon_number "4";
chr12	StringTie	exon	6578029	6578137	1000	-	.	gene_id "MSTRG.49702"; transcript_id "MSTRG.49702.1666"; exon_number "5";
chr12	StringTie	exon	6578409	6578546	1000	-	.	gene_id "MSTRG.49702"; transcript_id "MSTRG.49702.1666"; exon_number "6";
chr12	StringTie	exon	6578846	6578917	1000	-	.	gene_id "MSTRG.49702"; transcript_id "MSTRG.49702.1666"; exon_number "7";
chr12	StringTie	exon	6581044	6581173	1000	-	.	gene_id "MSTRG.49702"; transcript_id "MSTRG.49702.1666"; exon_number "8";
chr12	StringTie	exon	6581291	6581385	1000	-	.	gene_id "MSTRG.49702"; transcript_id "MSTRG.49702.1666"; exon_number "9";
chr12	StringTie	exon	6581649	6581814	1000	-	.	gene_id "MSTRG.49702"; transcript_id "MSTRG.49702.1666"; exon_number "10";
chr12	StringTie	exon	6582137	6582281	1000	-	.	gene_id "MSTRG.49702"; transcript_id "MSTRG.49702.1666"; exon_number "11";
chr12	StringTie	exon	6582615	6582748	1000	-	.	gene_id "MSTRG.49702"; transcript_id "MSTRG.49702.1666"; exon_number "12";
chr12	StringTie	exon	6582848	6582936	1000	-	.	gene_id "MSTRG.49702"; transcript_id "MSTRG.49702.1666"; exon_number "13";
chr12	StringTie	exon	6583027	6583113	1000	-	.	gene_id "MSTRG.49702"; transcript_id "MSTRG.49702.1666"; exon_number "14";
chr12	StringTie	exon	6583198	6583375	1000	-	.	gene_id "MSTRG.49702"; transcript_id "MSTRG.49702.1666"; exon_number "15";
chr12	StringTie	exon	6587384	6587559	1000	-	.	gene_id "MSTRG.49702"; transcript_id "MSTRG.49702.1666"; exon_number "16";
chr12	StringTie	exon	6587712	6587949	1000	-	.	gene_id "MSTRG.49702"; transcript_id "MSTRG.49702.1666"; exon_number "17";
chr12	StringTie	exon	6588298	6588422	1000	-	.	gene_id "MSTRG.49702"; transcript_id "MSTRG.49702.1666"; exon_number "18";
chr12	StringTie	exon	6591466	6591583	1000	-	.	gene_id "MSTRG.49702"; transcript_id "MSTRG.49702.1666"; exon_number "19";
chr12	StringTie	exon	6591694	6591825	1000	-	.	gene_id "MSTRG.49702"; transcript_id "MSTRG.49702.1666"; exon_number "20";
chr12	StringTie	exon	6591916	6592057	1000	-	.	gene_id "MSTRG.49702"; transcript_id "MSTRG.49702.1666"; exon_number "21";
chr12	StringTie	exon	6592393	6592566	1000	-	.	gene_id "MSTRG.49702"; transcript_id "MSTRG.49702.1666"; exon_number "22";
chr12	StringTie	exon	6592696	6592817	1000	-	.	gene_id "MSTRG.49702"; transcript_id "MSTRG.49702.1666"; exon_number "23";
chr12	StringTie	exon	6593091	6593227	1000	-	.	gene_id "MSTRG.49702"; transcript_id "MSTRG.49702.1666"; exon_number "24";
chr12	StringTie	exon	6593416	6593616	1000	-	.	gene_id "MSTRG.49702"; transcript_id "MSTRG.49702.1666"; exon_number "25";
chr12	StringTie	exon	6594459	6594650	1000	-	.	gene_id "MSTRG.49702"; transcript_id "MSTRG.49702.1666"; exon_number "26";
chr12	StringTie	exon	6595334	6595430	1000	-	.	gene_id "MSTRG.49702"; transcript_id "MSTRG.49702.1666"; exon_number "27";
chr12	StringTie	exon	6596006	6596137	1000	-	.	gene_id "MSTRG.49702"; transcript_id "MSTRG.49702.1666"; exon_number "28";
chr12	StringTie	exon	6597894	6598099	1000	-	.	gene_id "MSTRG.49702"; transcript_id "MSTRG.49702.1666"; exon_number "29";
chr12	StringTie	exon	6598222	6598425	1000	-	.	gene_id "MSTRG.49702"; transcript_id "MSTRG.49702.1666"; exon_number "30";
chr12	StringTie	exon	6599773	6600012	1000	-	.	gene_id "MSTRG.49702"; transcript_id "MSTRG.49702.1666"; exon_number "31";
chr12	StringTie	exon	6600217	6600356	1000	-	.	gene_id "MSTRG.49702"; transcript_id "MSTRG.49702.1666"; exon_number "32";
chr12	StringTie	exon	6600534	6600669	1000	-	.	gene_id "MSTRG.49702"; transcript_id "MSTRG.49702.1666"; exon_number "33";
chr12	StringTie	exon	6600926	6601053	1000	-	.	gene_id "MSTRG.49702"; transcript_id "MSTRG.49702.1666"; exon_number "34";
chr12	StringTie	exon	6601289	6601530	1000	-	.	gene_id "MSTRG.49702"; transcript_id "MSTRG.49702.1666"; exon_number "35";
chr12	StringTie	exon	6601648	6601766	1000	-	.	gene_id "MSTRG.49702"; transcript_id "MSTRG.49702.1666"; exon_number "36";
chr12	StringTie	exon	6601960	6602175	1000	-	.	gene_id "MSTRG.49702"; transcript_id "MSTRG.49702.1666"; exon_number "37";
chr12	StringTie	exon	6602376	6602497	1000	-	.	gene_id "MSTRG.49702"; transcript_id "MSTRG.49702.1666"; exon_number "38";
chr12	StringTie	exon	6606274	6606451	1000	-	.	gene_id "MSTRG.49702"; transcript_id "MSTRG.49702.1666"; exon_number "39";
chr12	StringTie	exon	6607300	6607417	1000	-	.	gene_id "MSTRG.49702"; transcript_id "MSTRG.49702.1666"; exon_number "40";
chr12	StringTie	exon	6608420	6608453	1000	-	.	gene_id "MSTRG.49702"; transcript_id "MSTRG.49702.1666"; exon_number "41";
chr12	StringTie	transcript	6570082	6614125	1000	-	.	gene_id "MSTRG.49702"; transcript_id "MSTRG.49702.1667";
chr12	StringTie	exon	6570082	6570689	1000	-	.	gene_id "MSTRG.49702"; transcript_id "MSTRG.49702.1667"; exon_number "1";
chr12	StringTie	exon	6570869	6571032	1000	-	.	gene_id "MSTRG.49702"; transcript_id "MSTRG.49702.1667"; exon_number "2";
chr12	StringTie	exon	6573074	6573269	1000	-	.	gene_id "MSTRG.49702"; transcript_id "MSTRG.49702.1667"; exon_number "3";
chr12	StringTie	exon	6577785	6577917	1000	-	.	gene_id "MSTRG.49702"; transcript_id "MSTRG.49702.1667"; exon_number "4";
chr12	StringTie	exon	6578029	6578117	1000	-	.	gene_id "MSTRG.49702"; transcript_id "MSTRG.49702.1667"; exon_number "5";
chr12	StringTie	exon	6578409	6578546	1000	-	.	gene_id "MSTRG.49702"; transcript_id "MSTRG.49702.1667"; exon_number "6";
chr12	StringTie	exon	6578846	6578917	1000	-	.	gene_id "MSTRG.49702"; transcript_id "MSTRG.49702.1667"; exon_number "7";
chr12	StringTie	exon	6581044	6581173	1000	-	.	gene_id "MSTRG.49702"; transcript_id "MSTRG.49702.1667"; exon_number "8";
chr12	StringTie	exon	6581291	6581388	1000	-	.	gene_id "MSTRG.49702"; transcript_id "MSTRG.49702.1667"; exon_number "9";
chr12	StringTie	exon	6581649	6581814	1000	-	.	gene_id "MSTRG.49702"; transcript_id "MSTRG.49702.1667"; exon_number "10";
chr12	StringTie	exon	6582137	6582281	1000	-	.	gene_id "MSTRG.49702"; transcript_id "MSTRG.49702.1667"; exon_number "11";
chr12	StringTie	exon	6582615	6582748	1000	-	.	gene_id "MSTRG.49702"; transcript_id "MSTRG.49702.1667"; exon_number "12";
chr12	StringTie	exon	6582848	6582936	1000	-	.	gene_id "MSTRG.49702"; transcript_id "MSTRG.49702.1667"; exon_number "13";
chr12	StringTie	exon	6583027	6583113	1000	-	.	gene_id "MSTRG.49702"; transcript_id "MSTRG.49702.1667"; exon_number "14";
chr12	StringTie	exon	6583198	6583375	1000	-	.	gene_id "MSTRG.49702"; transcript_id "MSTRG.49702.1667"; exon_number "15";
chr12	StringTie	exon	6587384	6587559	1000	-	.	gene_id "MSTRG.49702"; transcript_id "MSTRG.49702.1667"; exon_number "16";
chr12	StringTie	exon	6587712	6587949	1000	-	.	gene_id "MSTRG.49702"; transcript_id "MSTRG.49702.1667"; exon_number "17";
chr12	StringTie	exon	6588298	6588422	1000	-	.	gene_id "MSTRG.49702"; transcript_id "MSTRG.49702.1667"; exon_number "18";
chr12	StringTie	exon	6591466	6591583	1000	-	.	gene_id "MSTRG.49702"; transcript_id "MSTRG.49702.1667"; exon_number "19";
chr12	StringTie	exon	6591694	6591825	1000	-	.	gene_id "MSTRG.49702"; transcript_id "MSTRG.49702.1667"; exon_number "20";
chr12	StringTie	exon	6591916	6592057	1000	-	.	gene_id "MSTRG.49702"; transcript_id "MSTRG.49702.1667"; exon_number "21";
chr12	StringTie	exon	6592393	6592566	1000	-	.	gene_id "MSTRG.49702"; transcript_id "MSTRG.49702.1667"; exon_number "22";
chr12	StringTie	exon	6592696	6592817	1000	-	.	gene_id "MSTRG.49702"; transcript_id "MSTRG.49702.1667"; exon_number "23";
chr12	StringTie	exon	6593091	6593228	1000	-	.	gene_id "MSTRG.49702"; transcript_id "MSTRG.49702.1667"; exon_number "24";
chr12	StringTie	exon	6593416	6593616	1000	-	.	gene_id "MSTRG.49702"; transcript_id "MSTRG.49702.1667"; exon_number "25";
chr12	StringTie	exon	6594459	6594650	1000	-	.	gene_id "MSTRG.49702"; transcript_id "MSTRG.49702.1667"; exon_number "26";
chr12	StringTie	exon	6595334	6595430	1000	-	.	gene_id "MSTRG.49702"; transcript_id "MSTRG.49702.1667"; exon_number "27";
chr12	StringTie	exon	6596006	6596137	1000	-	.	gene_id "MSTRG.49702"; transcript_id "MSTRG.49702.1667"; exon_number "28";
chr12	StringTie	exon	6597894	6598099	1000	-	.	gene_id "MSTRG.49702"; transcript_id "MSTRG.49702.1667"; exon_number "29";
chr12	StringTie	exon	6598222	6598425	1000	-	.	gene_id "MSTRG.49702"; transcript_id "MSTRG.49702.1667"; exon_number "30";
chr12	StringTie	exon	6599773	6600012	1000	-	.	gene_id "MSTRG.49702"; transcript_id "MSTRG.49702.1667"; exon_number "31";
chr12	StringTie	exon	6600217	6600395	1000	-	.	gene_id "MSTRG.49702"; transcript_id "MSTRG.49702.1667"; exon_number "32";
chr12	StringTie	exon	6600534	6600669	1000	-	.	gene_id "MSTRG.49702"; transcript_id "MSTRG.49702.1667"; exon_number "33";
chr12	StringTie	exon	6600926	6601053	1000	-	.	gene_id "MSTRG.49702"; transcript_id "MSTRG.49702.1667"; exon_number "34";
chr12	StringTie	exon	6601289	6601530	1000	-	.	gene_id "MSTRG.49702"; transcript_id "MSTRG.49702.1667"; exon_number "35";
chr12	StringTie	exon	6601648	6601766	1000	-	.	gene_id "MSTRG.49702"; transcript_id "MSTRG.49702.1667"; exon_number "36";
chr12	StringTie	exon	6601960	6602175	1000	-	.	gene_id "MSTRG.49702"; transcript_id "MSTRG.49702.1667"; exon_number "37";
chr12	StringTie	exon	6602376	6602497	1000	-	.	gene_id "MSTRG.49702"; transcript_id "MSTRG.49702.1667"; exon_number "38";
chr12	StringTie	exon	6606274	6606451	1000	-	.	gene_id "MSTRG.49702"; transcript_id "MSTRG.49702.1667"; exon_number "39";
chr12	StringTie	exon	6607300	6607417	1000	-	.	gene_id "MSTRG.49702"; transcript_id "MSTRG.49702.1667"; exon_number "40";
chr12	StringTie	exon	6614084	6614125	1000	-	.	gene_id "MSTRG.49702"; transcript_id "MSTRG.49702.1667"; exon_number "41";
chr12	StringTie	transcript	6570082	6614101	1000	-	.	gene_id "MSTRG.49702"; transcript_id "MSTRG.49702.1668";
chr12	StringTie	exon	6570082	6570693	1000	-	.	gene_id "MSTRG.49702"; transcript_id "MSTRG.49702.1668"; exon_number "1";
chr12	StringTie	exon	6570869	6571032	1000	-	.	gene_id "MSTRG.49702"; transcript_id "MSTRG.49702.1668"; exon_number "2";
chr12	StringTie	exon	6573074	6573269	1000	-	.	gene_id "MSTRG.49702"; transcript_id "MSTRG.49702.1668"; exon_number "3";
chr12	StringTie	exon	6577785	6577917	1000	-	.	gene_id "MSTRG.49702"; transcript_id "MSTRG.49702.1668"; exon_number "4";
chr12	StringTie	exon	6578029	6578117	1000	-	.	gene_id "MSTRG.49702"; transcript_id "MSTRG.49702.1668"; exon_number "5";
chr12	StringTie	exon	6578409	6578546	1000	-	.	gene_id "MSTRG.49702"; transcript_id "MSTRG.49702.1668"; exon_number "6";
chr12	StringTie	exon	6578846	6578917	1000	-	.	gene_id "MSTRG.49702"; transcript_id "MSTRG.49702.1668"; exon_number "7";
chr12	StringTie	exon	6581044	6581173	1000	-	.	gene_id "MSTRG.49702"; transcript_id "MSTRG.49702.1668"; exon_number "8";
chr12	StringTie	exon	6581291	6581385	1000	-	.	gene_id "MSTRG.49702"; transcript_id "MSTRG.49702.1668"; exon_number "9";
chr12	StringTie	exon	6581649	6581814	1000	-	.	gene_id "MSTRG.49702"; transcript_id "MSTRG.49702.1668"; exon_number "10";
chr12	StringTie	exon	6582137	6582281	1000	-	.	gene_id "MSTRG.49702"; transcript_id "MSTRG.49702.1668"; exon_number "11";
chr12	StringTie	exon	6582615	6582748	1000	-	.	gene_id "MSTRG.49702"; transcript_id "MSTRG.49702.1668"; exon_number "12";
chr12	StringTie	exon	6582848	6582936	1000	-	.	gene_id "MSTRG.49702"; transcript_id "MSTRG.49702.1668"; exon_number "13";
chr12	StringTie	exon	6583027	6583113	1000	-	.	gene_id "MSTRG.49702"; transcript_id "MSTRG.49702.1668"; exon_number "14";
chr12	StringTie	exon	6583196	6583375	1000	-	.	gene_id "MSTRG.49702"; transcript_id "MSTRG.49702.1668"; exon_number "15";
chr12	StringTie	exon	6587384	6587559	1000	-	.	gene_id "MSTRG.49702"; transcript_id "MSTRG.49702.1668"; exon_number "16";
chr12	StringTie	exon	6587712	6587949	1000	-	.	gene_id "MSTRG.49702"; transcript_id "MSTRG.49702.1668"; exon_number "17";
chr12	StringTie	exon	6588298	6588422	1000	-	.	gene_id "MSTRG.49702"; transcript_id "MSTRG.49702.1668"; exon_number "18";
chr12	StringTie	exon	6591466	6591583	1000	-	.	gene_id "MSTRG.49702"; transcript_id "MSTRG.49702.1668"; exon_number "19";
chr12	StringTie	exon	6591694	6591825	1000	-	.	gene_id "MSTRG.49702"; transcript_id "MSTRG.49702.1668"; exon_number "20";
chr12	StringTie	exon	6591916	6592057	1000	-	.	gene_id "MSTRG.49702"; transcript_id "MSTRG.49702.1668"; exon_number "21";
chr12	StringTie	exon	6592393	6592566	1000	-	.	gene_id "MSTRG.49702"; transcript_id "MSTRG.49702.1668"; exon_number "22";
chr12	StringTie	exon	6592696	6592817	1000	-	.	gene_id "MSTRG.49702"; transcript_id "MSTRG.49702.1668"; exon_number "23";
chr12	StringTie	exon	6593091	6593228	1000	-	.	gene_id "MSTRG.49702"; transcript_id "MSTRG.49702.1668"; exon_number "24";
chr12	StringTie	exon	6593416	6593616	1000	-	.	gene_id "MSTRG.49702"; transcript_id "MSTRG.49702.1668"; exon_number "25";
chr12	StringTie	exon	6594459	6594650	1000	-	.	gene_id "MSTRG.49702"; transcript_id "MSTRG.49702.1668"; exon_number "26";
chr12	StringTie	exon	6595334	6595430	1000	-	.	gene_id "MSTRG.49702"; transcript_id "MSTRG.49702.1668"; exon_number "27";
chr12	StringTie	exon	6596006	6596137	1000	-	.	gene_id "MSTRG.49702"; transcript_id "MSTRG.49702.1668"; exon_number "28";
chr12	StringTie	exon	6597894	6598099	1000	-	.	gene_id "MSTRG.49702"; transcript_id "MSTRG.49702.1668"; exon_number "29";
chr12	StringTie	exon	6598222	6598425	1000	-	.	gene_id "MSTRG.49702"; transcript_id "MSTRG.49702.1668"; exon_number "30";
chr12	StringTie	exon	6599773	6600012	1000	-	.	gene_id "MSTRG.49702"; transcript_id "MSTRG.49702.1668"; exon_number "31";
chr12	StringTie	exon	6600217	6600356	1000	-	.	gene_id "MSTRG.49702"; transcript_id "MSTRG.49702.1668"; exon_number "32";
chr12	StringTie	exon	6600534	6600669	1000	-	.	gene_id "MSTRG.49702"; transcript_id "MSTRG.49702.1668"; exon_number "33";
chr12	StringTie	exon	6600926	6601053	1000	-	.	gene_id "MSTRG.49702"; transcript_id "MSTRG.49702.1668"; exon_number "34";
chr12	StringTie	exon	6601289	6601530	1000	-	.	gene_id "MSTRG.49702"; transcript_id "MSTRG.49702.1668"; exon_number "35";
chr12	StringTie	exon	6601648	6601766	1000	-	.	gene_id "MSTRG.49702"; transcript_id "MSTRG.49702.1668"; exon_number "36";
chr12	StringTie	exon	6601960	6602154	1000	-	.	gene_id "MSTRG.49702"; transcript_id "MSTRG.49702.1668"; exon_number "37";
chr12	StringTie	exon	6602376	6602497	1000	-	.	gene_id "MSTRG.49702"; transcript_id "MSTRG.49702.1668"; exon_number "38";
chr12	StringTie	exon	6606274	6606451	1000	-	.	gene_id "MSTRG.49702"; transcript_id "MSTRG.49702.1668"; exon_number "39";
chr12	StringTie	exon	6607300	6607417	1000	-	.	gene_id "MSTRG.49702"; transcript_id "MSTRG.49702.1668"; exon_number "40";
chr12	StringTie	exon	6614084	6614101	1000	-	.	gene_id "MSTRG.49702"; transcript_id "MSTRG.49702.1668"; exon_number "41";
chr12	StringTie	transcript	6570082	6607433	1000	-	.	gene_id "MSTRG.49702"; transcript_id "MSTRG.49702.1669";
chr12	StringTie	exon	6570082	6570693	1000	-	.	gene_id "MSTRG.49702"; transcript_id "MSTRG.49702.1669"; exon_number "1";
chr12	StringTie	exon	6570869	6571032	1000	-	.	gene_id "MSTRG.49702"; transcript_id "MSTRG.49702.1669"; exon_number "2";
chr12	StringTie	exon	6572930	6572984	1000	-	.	gene_id "MSTRG.49702"; transcript_id "MSTRG.49702.1669"; exon_number "3";
chr12	StringTie	exon	6573074	6573269	1000	-	.	gene_id "MSTRG.49702"; transcript_id "MSTRG.49702.1669"; exon_number "4";
chr12	StringTie	exon	6577785	6577917	1000	-	.	gene_id "MSTRG.49702"; transcript_id "MSTRG.49702.1669"; exon_number "5";
chr12	StringTie	exon	6578029	6578137	1000	-	.	gene_id "MSTRG.49702"; transcript_id "MSTRG.49702.1669"; exon_number "6";
chr12	StringTie	exon	6578409	6578546	1000	-	.	gene_id "MSTRG.49702"; transcript_id "MSTRG.49702.1669"; exon_number "7";
chr12	StringTie	exon	6578846	6578917	1000	-	.	gene_id "MSTRG.49702"; transcript_id "MSTRG.49702.1669"; exon_number "8";
chr12	StringTie	exon	6581044	6581173	1000	-	.	gene_id "MSTRG.49702"; transcript_id "MSTRG.49702.1669"; exon_number "9";
chr12	StringTie	exon	6581291	6581385	1000	-	.	gene_id "MSTRG.49702"; transcript_id "MSTRG.49702.1669"; exon_number "10";
chr12	StringTie	exon	6581649	6581814	1000	-	.	gene_id "MSTRG.49702"; transcript_id "MSTRG.49702.1669"; exon_number "11";
chr12	StringTie	exon	6582137	6582281	1000	-	.	gene_id "MSTRG.49702"; transcript_id "MSTRG.49702.1669"; exon_number "12";
chr12	StringTie	exon	6582615	6582748	1000	-	.	gene_id "MSTRG.49702"; transcript_id "MSTRG.49702.1669"; exon_number "13";
chr12	StringTie	exon	6582848	6582936	1000	-	.	gene_id "MSTRG.49702"; transcript_id "MSTRG.49702.1669"; exon_number "14";
chr12	StringTie	exon	6583027	6583113	1000	-	.	gene_id "MSTRG.49702"; transcript_id "MSTRG.49702.1669"; exon_number "15";
chr12	StringTie	exon	6583198	6583375	1000	-	.	gene_id "MSTRG.49702"; transcript_id "MSTRG.49702.1669"; exon_number "16";
chr12	StringTie	exon	6587384	6587559	1000	-	.	gene_id "MSTRG.49702"; transcript_id "MSTRG.49702.1669"; exon_number "17";
chr12	StringTie	exon	6587712	6587949	1000	-	.	gene_id "MSTRG.49702"; transcript_id "MSTRG.49702.1669"; exon_number "18";
chr12	StringTie	exon	6588298	6588422	1000	-	.	gene_id "MSTRG.49702"; transcript_id "MSTRG.49702.1669"; exon_number "19";
chr12	StringTie	exon	6591466	6591583	1000	-	.	gene_id "MSTRG.49702"; transcript_id "MSTRG.49702.1669"; exon_number "20";
chr12	StringTie	exon	6591694	6591825	1000	-	.	gene_id "MSTRG.49702"; transcript_id "MSTRG.49702.1669"; exon_number "21";
chr12	StringTie	exon	6591916	6592057	1000	-	.	gene_id "MSTRG.49702"; transcript_id "MSTRG.49702.1669"; exon_number "22";
chr12	StringTie	exon	6592393	6592566	1000	-	.	gene_id "MSTRG.49702"; transcript_id "MSTRG.49702.1669"; exon_number "23";
chr12	StringTie	exon	6592696	6592817	1000	-	.	gene_id "MSTRG.49702"; transcript_id "MSTRG.49702.1669"; exon_number "24";
chr12	StringTie	exon	6593091	6593228	1000	-	.	gene_id "MSTRG.49702"; transcript_id "MSTRG.49702.1669"; exon_number "25";
chr12	StringTie	exon	6593416	6593616	1000	-	.	gene_id "MSTRG.49702"; transcript_id "MSTRG.49702.1669"; exon_number "26";
chr12	StringTie	exon	6594459	6594650	1000	-	.	gene_id "MSTRG.49702"; transcript_id "MSTRG.49702.1669"; exon_number "27";
chr12	StringTie	exon	6595334	6595430	1000	-	.	gene_id "MSTRG.49702"; transcript_id "MSTRG.49702.1669"; exon_number "28";
chr12	StringTie	exon	6596006	6596137	1000	-	.	gene_id "MSTRG.49702"; transcript_id "MSTRG.49702.1669"; exon_number "29";
chr12	StringTie	exon	6597894	6598099	1000	-	.	gene_id "MSTRG.49702"; transcript_id "MSTRG.49702.1669"; exon_number "30";
chr12	StringTie	exon	6598222	6598425	1000	-	.	gene_id "MSTRG.49702"; transcript_id "MSTRG.49702.1669"; exon_number "31";
chr12	StringTie	exon	6599773	6600012	1000	-	.	gene_id "MSTRG.49702"; transcript_id "MSTRG.49702.1669"; exon_number "32";
chr12	StringTie	exon	6600217	6600395	1000	-	.	gene_id "MSTRG.49702"; transcript_id "MSTRG.49702.1669"; exon_number "33";
chr12	StringTie	exon	6600534	6600669	1000	-	.	gene_id "MSTRG.49702"; transcript_id "MSTRG.49702.1669"; exon_number "34";
chr12	StringTie	exon	6600926	6601053	1000	-	.	gene_id "MSTRG.49702"; transcript_id "MSTRG.49702.1669"; exon_number "35";
chr12	StringTie	exon	6601289	6601530	1000	-	.	gene_id "MSTRG.49702"; transcript_id "MSTRG.49702.1669"; exon_number "36";
chr12	StringTie	exon	6601648	6601766	1000	-	.	gene_id "MSTRG.49702"; transcript_id "MSTRG.49702.1669"; exon_number "37";
chr12	StringTie	exon	6601960	6602154	1000	-	.	gene_id "MSTRG.49702"; transcript_id "MSTRG.49702.1669"; exon_number "38";
chr12	StringTie	exon	6602376	6602497	1000	-	.	gene_id "MSTRG.49702"; transcript_id "MSTRG.49702.1669"; exon_number "39";
chr12	StringTie	exon	6606274	6606451	1000	-	.	gene_id "MSTRG.49702"; transcript_id "MSTRG.49702.1669"; exon_number "40";
chr12	StringTie	exon	6607300	6607433	1000	-	.	gene_id "MSTRG.49702"; transcript_id "MSTRG.49702.1669"; exon_number "41";
chr12	StringTie	transcript	6534531	6556081	1000	-	.	gene_id "MSTRG.49702"; transcript_id "MSTRG.49702.167";
chr12	StringTie	exon	6534531	6534551	1000	-	.	gene_id "MSTRG.49702"; transcript_id "MSTRG.49702.167"; exon_number "1";
chr12	StringTie	exon	6538153	6538622	1000	-	.	gene_id "MSTRG.49702"; transcript_id "MSTRG.49702.167"; exon_number "2";
chr12	StringTie	exon	6538961	6540588	1000	-	.	gene_id "MSTRG.49702"; transcript_id "MSTRG.49702.167"; exon_number "3";
chr12	StringTie	exon	6541512	6541642	1000	-	.	gene_id "MSTRG.49702"; transcript_id "MSTRG.49702.167"; exon_number "4";
chr12	StringTie	exon	6548065	6548160	1000	-	.	gene_id "MSTRG.49702"; transcript_id "MSTRG.49702.167"; exon_number "5";
chr12	StringTie	exon	6548425	6548545	1000	-	.	gene_id "MSTRG.49702"; transcript_id "MSTRG.49702.167"; exon_number "6";
chr12	StringTie	exon	6548668	6548825	1000	-	.	gene_id "MSTRG.49702"; transcript_id "MSTRG.49702.167"; exon_number "7";
chr12	StringTie	exon	6549476	6549484	1000	-	.	gene_id "MSTRG.49702"; transcript_id "MSTRG.49702.167"; exon_number "8";
chr12	StringTie	exon	6549756	6549896	1000	-	.	gene_id "MSTRG.49702"; transcript_id "MSTRG.49702.167"; exon_number "9";
chr12	StringTie	exon	6550695	6550790	1000	-	.	gene_id "MSTRG.49702"; transcript_id "MSTRG.49702.167"; exon_number "10";
chr12	StringTie	exon	6550941	6551001	1000	-	.	gene_id "MSTRG.49702"; transcript_id "MSTRG.49702.167"; exon_number "11";
chr12	StringTie	exon	6551398	6551503	1000	-	.	gene_id "MSTRG.49702"; transcript_id "MSTRG.49702.167"; exon_number "12";
chr12	StringTie	exon	6551595	6556081	1000	-	.	gene_id "MSTRG.49702"; transcript_id "MSTRG.49702.167"; exon_number "13";
chr12	StringTie	transcript	6570082	6608476	1000	-	.	gene_id "MSTRG.49702"; transcript_id "MSTRG.49702.1670";
chr12	StringTie	exon	6570082	6570693	1000	-	.	gene_id "MSTRG.49702"; transcript_id "MSTRG.49702.1670"; exon_number "1";
chr12	StringTie	exon	6570869	6571032	1000	-	.	gene_id "MSTRG.49702"; transcript_id "MSTRG.49702.1670"; exon_number "2";
chr12	StringTie	exon	6573074	6573269	1000	-	.	gene_id "MSTRG.49702"; transcript_id "MSTRG.49702.1670"; exon_number "3";
chr12	StringTie	exon	6577785	6577917	1000	-	.	gene_id "MSTRG.49702"; transcript_id "MSTRG.49702.1670"; exon_number "4";
chr12	StringTie	exon	6578029	6578135	1000	-	.	gene_id "MSTRG.49702"; transcript_id "MSTRG.49702.1670"; exon_number "5";
chr12	StringTie	exon	6578409	6578546	1000	-	.	gene_id "MSTRG.49702"; transcript_id "MSTRG.49702.1670"; exon_number "6";
chr12	StringTie	exon	6578846	6578917	1000	-	.	gene_id "MSTRG.49702"; transcript_id "MSTRG.49702.1670"; exon_number "7";
chr12	StringTie	exon	6581044	6581173	1000	-	.	gene_id "MSTRG.49702"; transcript_id "MSTRG.49702.1670"; exon_number "8";
chr12	StringTie	exon	6581291	6581388	1000	-	.	gene_id "MSTRG.49702"; transcript_id "MSTRG.49702.1670"; exon_number "9";
chr12	StringTie	exon	6581649	6581814	1000	-	.	gene_id "MSTRG.49702"; transcript_id "MSTRG.49702.1670"; exon_number "10";
chr12	StringTie	exon	6582137	6582281	1000	-	.	gene_id "MSTRG.49702"; transcript_id "MSTRG.49702.1670"; exon_number "11";
chr12	StringTie	exon	6582615	6582748	1000	-	.	gene_id "MSTRG.49702"; transcript_id "MSTRG.49702.1670"; exon_number "12";
chr12	StringTie	exon	6582848	6582936	1000	-	.	gene_id "MSTRG.49702"; transcript_id "MSTRG.49702.1670"; exon_number "13";
chr12	StringTie	exon	6583027	6583113	1000	-	.	gene_id "MSTRG.49702"; transcript_id "MSTRG.49702.1670"; exon_number "14";
chr12	StringTie	exon	6583198	6583378	1000	-	.	gene_id "MSTRG.49702"; transcript_id "MSTRG.49702.1670"; exon_number "15";
chr12	StringTie	exon	6587384	6587559	1000	-	.	gene_id "MSTRG.49702"; transcript_id "MSTRG.49702.1670"; exon_number "16";
chr12	StringTie	exon	6587712	6587949	1000	-	.	gene_id "MSTRG.49702"; transcript_id "MSTRG.49702.1670"; exon_number "17";
chr12	StringTie	exon	6588298	6588422	1000	-	.	gene_id "MSTRG.49702"; transcript_id "MSTRG.49702.1670"; exon_number "18";
chr12	StringTie	exon	6591466	6591583	1000	-	.	gene_id "MSTRG.49702"; transcript_id "MSTRG.49702.1670"; exon_number "19";
chr12	StringTie	exon	6591694	6591825	1000	-	.	gene_id "MSTRG.49702"; transcript_id "MSTRG.49702.1670"; exon_number "20";
chr12	StringTie	exon	6591916	6592057	1000	-	.	gene_id "MSTRG.49702"; transcript_id "MSTRG.49702.1670"; exon_number "21";
chr12	StringTie	exon	6592393	6592566	1000	-	.	gene_id "MSTRG.49702"; transcript_id "MSTRG.49702.1670"; exon_number "22";
chr12	StringTie	exon	6592696	6592817	1000	-	.	gene_id "MSTRG.49702"; transcript_id "MSTRG.49702.1670"; exon_number "23";
chr12	StringTie	exon	6593091	6593228	1000	-	.	gene_id "MSTRG.49702"; transcript_id "MSTRG.49702.1670"; exon_number "24";
chr12	StringTie	exon	6593416	6593616	1000	-	.	gene_id "MSTRG.49702"; transcript_id "MSTRG.49702.1670"; exon_number "25";
chr12	StringTie	exon	6594459	6594650	1000	-	.	gene_id "MSTRG.49702"; transcript_id "MSTRG.49702.1670"; exon_number "26";
chr12	StringTie	exon	6595334	6595430	1000	-	.	gene_id "MSTRG.49702"; transcript_id "MSTRG.49702.1670"; exon_number "27";
chr12	StringTie	exon	6596006	6596137	1000	-	.	gene_id "MSTRG.49702"; transcript_id "MSTRG.49702.1670"; exon_number "28";
chr12	StringTie	exon	6597894	6598099	1000	-	.	gene_id "MSTRG.49702"; transcript_id "MSTRG.49702.1670"; exon_number "29";
chr12	StringTie	exon	6598222	6598425	1000	-	.	gene_id "MSTRG.49702"; transcript_id "MSTRG.49702.1670"; exon_number "30";
chr12	StringTie	exon	6599773	6600012	1000	-	.	gene_id "MSTRG.49702"; transcript_id "MSTRG.49702.1670"; exon_number "31";
chr12	StringTie	exon	6600217	6600356	1000	-	.	gene_id "MSTRG.49702"; transcript_id "MSTRG.49702.1670"; exon_number "32";
chr12	StringTie	exon	6600534	6600669	1000	-	.	gene_id "MSTRG.49702"; transcript_id "MSTRG.49702.1670"; exon_number "33";
chr12	StringTie	exon	6600926	6601053	1000	-	.	gene_id "MSTRG.49702"; transcript_id "MSTRG.49702.1670"; exon_number "34";
chr12	StringTie	exon	6601289	6601530	1000	-	.	gene_id "MSTRG.49702"; transcript_id "MSTRG.49702.1670"; exon_number "35";
chr12	StringTie	exon	6601648	6601766	1000	-	.	gene_id "MSTRG.49702"; transcript_id "MSTRG.49702.1670"; exon_number "36";
chr12	StringTie	exon	6601960	6602175	1000	-	.	gene_id "MSTRG.49702"; transcript_id "MSTRG.49702.1670"; exon_number "37";
chr12	StringTie	exon	6602376	6602497	1000	-	.	gene_id "MSTRG.49702"; transcript_id "MSTRG.49702.1670"; exon_number "38";
chr12	StringTie	exon	6606274	6606451	1000	-	.	gene_id "MSTRG.49702"; transcript_id "MSTRG.49702.1670"; exon_number "39";
chr12	StringTie	exon	6607300	6607417	1000	-	.	gene_id "MSTRG.49702"; transcript_id "MSTRG.49702.1670"; exon_number "40";
chr12	StringTie	exon	6608420	6608476	1000	-	.	gene_id "MSTRG.49702"; transcript_id "MSTRG.49702.1670"; exon_number "41";
chr12	StringTie	transcript	6570082	6607441	1000	-	.	gene_id "MSTRG.49702"; transcript_id "MSTRG.49702.1671";
chr12	StringTie	exon	6570082	6570693	1000	-	.	gene_id "MSTRG.49702"; transcript_id "MSTRG.49702.1671"; exon_number "1";
chr12	StringTie	exon	6570869	6571032	1000	-	.	gene_id "MSTRG.49702"; transcript_id "MSTRG.49702.1671"; exon_number "2";
chr12	StringTie	exon	6572930	6572984	1000	-	.	gene_id "MSTRG.49702"; transcript_id "MSTRG.49702.1671"; exon_number "3";
chr12	StringTie	exon	6573074	6573269	1000	-	.	gene_id "MSTRG.49702"; transcript_id "MSTRG.49702.1671"; exon_number "4";
chr12	StringTie	exon	6577785	6577917	1000	-	.	gene_id "MSTRG.49702"; transcript_id "MSTRG.49702.1671"; exon_number "5";
chr12	StringTie	exon	6578029	6578117	1000	-	.	gene_id "MSTRG.49702"; transcript_id "MSTRG.49702.1671"; exon_number "6";
chr12	StringTie	exon	6578409	6578546	1000	-	.	gene_id "MSTRG.49702"; transcript_id "MSTRG.49702.1671"; exon_number "7";
chr12	StringTie	exon	6578846	6578917	1000	-	.	gene_id "MSTRG.49702"; transcript_id "MSTRG.49702.1671"; exon_number "8";
chr12	StringTie	exon	6581038	6581173	1000	-	.	gene_id "MSTRG.49702"; transcript_id "MSTRG.49702.1671"; exon_number "9";
chr12	StringTie	exon	6581291	6581385	1000	-	.	gene_id "MSTRG.49702"; transcript_id "MSTRG.49702.1671"; exon_number "10";
chr12	StringTie	exon	6581649	6581814	1000	-	.	gene_id "MSTRG.49702"; transcript_id "MSTRG.49702.1671"; exon_number "11";
chr12	StringTie	exon	6582137	6582281	1000	-	.	gene_id "MSTRG.49702"; transcript_id "MSTRG.49702.1671"; exon_number "12";
chr12	StringTie	exon	6582615	6582748	1000	-	.	gene_id "MSTRG.49702"; transcript_id "MSTRG.49702.1671"; exon_number "13";
chr12	StringTie	exon	6582848	6582936	1000	-	.	gene_id "MSTRG.49702"; transcript_id "MSTRG.49702.1671"; exon_number "14";
chr12	StringTie	exon	6583027	6583113	1000	-	.	gene_id "MSTRG.49702"; transcript_id "MSTRG.49702.1671"; exon_number "15";
chr12	StringTie	exon	6583198	6583375	1000	-	.	gene_id "MSTRG.49702"; transcript_id "MSTRG.49702.1671"; exon_number "16";
chr12	StringTie	exon	6587384	6587559	1000	-	.	gene_id "MSTRG.49702"; transcript_id "MSTRG.49702.1671"; exon_number "17";
chr12	StringTie	exon	6587712	6587949	1000	-	.	gene_id "MSTRG.49702"; transcript_id "MSTRG.49702.1671"; exon_number "18";
chr12	StringTie	exon	6588298	6588422	1000	-	.	gene_id "MSTRG.49702"; transcript_id "MSTRG.49702.1671"; exon_number "19";
chr12	StringTie	exon	6591466	6591583	1000	-	.	gene_id "MSTRG.49702"; transcript_id "MSTRG.49702.1671"; exon_number "20";
chr12	StringTie	exon	6591694	6591825	1000	-	.	gene_id "MSTRG.49702"; transcript_id "MSTRG.49702.1671"; exon_number "21";
chr12	StringTie	exon	6591916	6592057	1000	-	.	gene_id "MSTRG.49702"; transcript_id "MSTRG.49702.1671"; exon_number "22";
chr12	StringTie	exon	6592393	6592566	1000	-	.	gene_id "MSTRG.49702"; transcript_id "MSTRG.49702.1671"; exon_number "23";
chr12	StringTie	exon	6592696	6592817	1000	-	.	gene_id "MSTRG.49702"; transcript_id "MSTRG.49702.1671"; exon_number "24";
chr12	StringTie	exon	6593091	6593228	1000	-	.	gene_id "MSTRG.49702"; transcript_id "MSTRG.49702.1671"; exon_number "25";
chr12	StringTie	exon	6593416	6593616	1000	-	.	gene_id "MSTRG.49702"; transcript_id "MSTRG.49702.1671"; exon_number "26";
chr12	StringTie	exon	6594459	6594650	1000	-	.	gene_id "MSTRG.49702"; transcript_id "MSTRG.49702.1671"; exon_number "27";
chr12	StringTie	exon	6595334	6595430	1000	-	.	gene_id "MSTRG.49702"; transcript_id "MSTRG.49702.1671"; exon_number "28";
chr12	StringTie	exon	6596006	6596137	1000	-	.	gene_id "MSTRG.49702"; transcript_id "MSTRG.49702.1671"; exon_number "29";
chr12	StringTie	exon	6597894	6598099	1000	-	.	gene_id "MSTRG.49702"; transcript_id "MSTRG.49702.1671"; exon_number "30";
chr12	StringTie	exon	6598222	6598425	1000	-	.	gene_id "MSTRG.49702"; transcript_id "MSTRG.49702.1671"; exon_number "31";
chr12	StringTie	exon	6599773	6600012	1000	-	.	gene_id "MSTRG.49702"; transcript_id "MSTRG.49702.1671"; exon_number "32";
chr12	StringTie	exon	6600217	6600356	1000	-	.	gene_id "MSTRG.49702"; transcript_id "MSTRG.49702.1671"; exon_number "33";
chr12	StringTie	exon	6600534	6600669	1000	-	.	gene_id "MSTRG.49702"; transcript_id "MSTRG.49702.1671"; exon_number "34";
chr12	StringTie	exon	6600926	6601053	1000	-	.	gene_id "MSTRG.49702"; transcript_id "MSTRG.49702.1671"; exon_number "35";
chr12	StringTie	exon	6601289	6601530	1000	-	.	gene_id "MSTRG.49702"; transcript_id "MSTRG.49702.1671"; exon_number "36";
chr12	StringTie	exon	6601648	6601766	1000	-	.	gene_id "MSTRG.49702"; transcript_id "MSTRG.49702.1671"; exon_number "37";
chr12	StringTie	exon	6601960	6602175	1000	-	.	gene_id "MSTRG.49702"; transcript_id "MSTRG.49702.1671"; exon_number "38";
chr12	StringTie	exon	6602376	6602497	1000	-	.	gene_id "MSTRG.49702"; transcript_id "MSTRG.49702.1671"; exon_number "39";
chr12	StringTie	exon	6606274	6606451	1000	-	.	gene_id "MSTRG.49702"; transcript_id "MSTRG.49702.1671"; exon_number "40";
chr12	StringTie	exon	6607300	6607441	1000	-	.	gene_id "MSTRG.49702"; transcript_id "MSTRG.49702.1671"; exon_number "41";
chr12	StringTie	transcript	6570082	6614501	1000	-	.	gene_id "MSTRG.49702"; transcript_id "MSTRG.49702.1672";
chr12	StringTie	exon	6570082	6570693	1000	-	.	gene_id "MSTRG.49702"; transcript_id "MSTRG.49702.1672"; exon_number "1";
chr12	StringTie	exon	6570869	6571032	1000	-	.	gene_id "MSTRG.49702"; transcript_id "MSTRG.49702.1672"; exon_number "2";
chr12	StringTie	exon	6573074	6573269	1000	-	.	gene_id "MSTRG.49702"; transcript_id "MSTRG.49702.1672"; exon_number "3";
chr12	StringTie	exon	6577785	6577917	1000	-	.	gene_id "MSTRG.49702"; transcript_id "MSTRG.49702.1672"; exon_number "4";
chr12	StringTie	exon	6578029	6578137	1000	-	.	gene_id "MSTRG.49702"; transcript_id "MSTRG.49702.1672"; exon_number "5";
chr12	StringTie	exon	6578409	6578546	1000	-	.	gene_id "MSTRG.49702"; transcript_id "MSTRG.49702.1672"; exon_number "6";
chr12	StringTie	exon	6578846	6578917	1000	-	.	gene_id "MSTRG.49702"; transcript_id "MSTRG.49702.1672"; exon_number "7";
chr12	StringTie	exon	6581044	6581173	1000	-	.	gene_id "MSTRG.49702"; transcript_id "MSTRG.49702.1672"; exon_number "8";
chr12	StringTie	exon	6581291	6581385	1000	-	.	gene_id "MSTRG.49702"; transcript_id "MSTRG.49702.1672"; exon_number "9";
chr12	StringTie	exon	6581649	6581814	1000	-	.	gene_id "MSTRG.49702"; transcript_id "MSTRG.49702.1672"; exon_number "10";
chr12	StringTie	exon	6582137	6582281	1000	-	.	gene_id "MSTRG.49702"; transcript_id "MSTRG.49702.1672"; exon_number "11";
chr12	StringTie	exon	6582615	6582748	1000	-	.	gene_id "MSTRG.49702"; transcript_id "MSTRG.49702.1672"; exon_number "12";
chr12	StringTie	exon	6582848	6582936	1000	-	.	gene_id "MSTRG.49702"; transcript_id "MSTRG.49702.1672"; exon_number "13";
chr12	StringTie	exon	6583027	6583113	1000	-	.	gene_id "MSTRG.49702"; transcript_id "MSTRG.49702.1672"; exon_number "14";
chr12	StringTie	exon	6583198	6583378	1000	-	.	gene_id "MSTRG.49702"; transcript_id "MSTRG.49702.1672"; exon_number "15";
chr12	StringTie	exon	6587384	6587559	1000	-	.	gene_id "MSTRG.49702"; transcript_id "MSTRG.49702.1672"; exon_number "16";
chr12	StringTie	exon	6587712	6587949	1000	-	.	gene_id "MSTRG.49702"; transcript_id "MSTRG.49702.1672"; exon_number "17";
chr12	StringTie	exon	6588298	6588422	1000	-	.	gene_id "MSTRG.49702"; transcript_id "MSTRG.49702.1672"; exon_number "18";
chr12	StringTie	exon	6591466	6591583	1000	-	.	gene_id "MSTRG.49702"; transcript_id "MSTRG.49702.1672"; exon_number "19";
chr12	StringTie	exon	6591694	6591825	1000	-	.	gene_id "MSTRG.49702"; transcript_id "MSTRG.49702.1672"; exon_number "20";
chr12	StringTie	exon	6591916	6592057	1000	-	.	gene_id "MSTRG.49702"; transcript_id "MSTRG.49702.1672"; exon_number "21";
chr12	StringTie	exon	6592393	6592566	1000	-	.	gene_id "MSTRG.49702"; transcript_id "MSTRG.49702.1672"; exon_number "22";
chr12	StringTie	exon	6592696	6592817	1000	-	.	gene_id "MSTRG.49702"; transcript_id "MSTRG.49702.1672"; exon_number "23";
chr12	StringTie	exon	6593091	6593228	1000	-	.	gene_id "MSTRG.49702"; transcript_id "MSTRG.49702.1672"; exon_number "24";
chr12	StringTie	exon	6593416	6593616	1000	-	.	gene_id "MSTRG.49702"; transcript_id "MSTRG.49702.1672"; exon_number "25";
chr12	StringTie	exon	6594459	6594650	1000	-	.	gene_id "MSTRG.49702"; transcript_id "MSTRG.49702.1672"; exon_number "26";
chr12	StringTie	exon	6595334	6595430	1000	-	.	gene_id "MSTRG.49702"; transcript_id "MSTRG.49702.1672"; exon_number "27";
chr12	StringTie	exon	6596006	6596137	1000	-	.	gene_id "MSTRG.49702"; transcript_id "MSTRG.49702.1672"; exon_number "28";
chr12	StringTie	exon	6597894	6598099	1000	-	.	gene_id "MSTRG.49702"; transcript_id "MSTRG.49702.1672"; exon_number "29";
chr12	StringTie	exon	6598222	6598425	1000	-	.	gene_id "MSTRG.49702"; transcript_id "MSTRG.49702.1672"; exon_number "30";
chr12	StringTie	exon	6599773	6600012	1000	-	.	gene_id "MSTRG.49702"; transcript_id "MSTRG.49702.1672"; exon_number "31";
chr12	StringTie	exon	6600217	6600395	1000	-	.	gene_id "MSTRG.49702"; transcript_id "MSTRG.49702.1672"; exon_number "32";
chr12	StringTie	exon	6600534	6600669	1000	-	.	gene_id "MSTRG.49702"; transcript_id "MSTRG.49702.1672"; exon_number "33";
chr12	StringTie	exon	6600926	6601053	1000	-	.	gene_id "MSTRG.49702"; transcript_id "MSTRG.49702.1672"; exon_number "34";
chr12	StringTie	exon	6601289	6601530	1000	-	.	gene_id "MSTRG.49702"; transcript_id "MSTRG.49702.1672"; exon_number "35";
chr12	StringTie	exon	6601648	6601766	1000	-	.	gene_id "MSTRG.49702"; transcript_id "MSTRG.49702.1672"; exon_number "36";
chr12	StringTie	exon	6601960	6602154	1000	-	.	gene_id "MSTRG.49702"; transcript_id "MSTRG.49702.1672"; exon_number "37";
chr12	StringTie	exon	6602376	6602497	1000	-	.	gene_id "MSTRG.49702"; transcript_id "MSTRG.49702.1672"; exon_number "38";
chr12	StringTie	exon	6606274	6606451	1000	-	.	gene_id "MSTRG.49702"; transcript_id "MSTRG.49702.1672"; exon_number "39";
chr12	StringTie	exon	6607300	6607417	1000	-	.	gene_id "MSTRG.49702"; transcript_id "MSTRG.49702.1672"; exon_number "40";
chr12	StringTie	exon	6614472	6614501	1000	-	.	gene_id "MSTRG.49702"; transcript_id "MSTRG.49702.1672"; exon_number "41";
chr12	StringTie	transcript	6570082	6607433	1000	-	.	gene_id "MSTRG.49702"; transcript_id "MSTRG.49702.1673";
chr12	StringTie	exon	6570082	6570693	1000	-	.	gene_id "MSTRG.49702"; transcript_id "MSTRG.49702.1673"; exon_number "1";
chr12	StringTie	exon	6570869	6571032	1000	-	.	gene_id "MSTRG.49702"; transcript_id "MSTRG.49702.1673"; exon_number "2";
chr12	StringTie	exon	6573071	6573269	1000	-	.	gene_id "MSTRG.49702"; transcript_id "MSTRG.49702.1673"; exon_number "3";
chr12	StringTie	exon	6573899	6574013	1000	-	.	gene_id "MSTRG.49702"; transcript_id "MSTRG.49702.1673"; exon_number "4";
chr12	StringTie	exon	6577785	6577917	1000	-	.	gene_id "MSTRG.49702"; transcript_id "MSTRG.49702.1673"; exon_number "5";
chr12	StringTie	exon	6578029	6578117	1000	-	.	gene_id "MSTRG.49702"; transcript_id "MSTRG.49702.1673"; exon_number "6";
chr12	StringTie	exon	6578409	6578546	1000	-	.	gene_id "MSTRG.49702"; transcript_id "MSTRG.49702.1673"; exon_number "7";
chr12	StringTie	exon	6578846	6578917	1000	-	.	gene_id "MSTRG.49702"; transcript_id "MSTRG.49702.1673"; exon_number "8";
chr12	StringTie	exon	6581044	6581173	1000	-	.	gene_id "MSTRG.49702"; transcript_id "MSTRG.49702.1673"; exon_number "9";
chr12	StringTie	exon	6581291	6581385	1000	-	.	gene_id "MSTRG.49702"; transcript_id "MSTRG.49702.1673"; exon_number "10";
chr12	StringTie	exon	6581649	6581814	1000	-	.	gene_id "MSTRG.49702"; transcript_id "MSTRG.49702.1673"; exon_number "11";
chr12	StringTie	exon	6582137	6582281	1000	-	.	gene_id "MSTRG.49702"; transcript_id "MSTRG.49702.1673"; exon_number "12";
chr12	StringTie	exon	6582615	6582748	1000	-	.	gene_id "MSTRG.49702"; transcript_id "MSTRG.49702.1673"; exon_number "13";
chr12	StringTie	exon	6582848	6582936	1000	-	.	gene_id "MSTRG.49702"; transcript_id "MSTRG.49702.1673"; exon_number "14";
chr12	StringTie	exon	6583027	6583113	1000	-	.	gene_id "MSTRG.49702"; transcript_id "MSTRG.49702.1673"; exon_number "15";
chr12	StringTie	exon	6583198	6583375	1000	-	.	gene_id "MSTRG.49702"; transcript_id "MSTRG.49702.1673"; exon_number "16";
chr12	StringTie	exon	6587384	6587559	1000	-	.	gene_id "MSTRG.49702"; transcript_id "MSTRG.49702.1673"; exon_number "17";
chr12	StringTie	exon	6587712	6587949	1000	-	.	gene_id "MSTRG.49702"; transcript_id "MSTRG.49702.1673"; exon_number "18";
chr12	StringTie	exon	6588298	6588422	1000	-	.	gene_id "MSTRG.49702"; transcript_id "MSTRG.49702.1673"; exon_number "19";
chr12	StringTie	exon	6591466	6591583	1000	-	.	gene_id "MSTRG.49702"; transcript_id "MSTRG.49702.1673"; exon_number "20";
chr12	StringTie	exon	6591694	6591825	1000	-	.	gene_id "MSTRG.49702"; transcript_id "MSTRG.49702.1673"; exon_number "21";
chr12	StringTie	exon	6591916	6592057	1000	-	.	gene_id "MSTRG.49702"; transcript_id "MSTRG.49702.1673"; exon_number "22";
chr12	StringTie	exon	6592393	6592566	1000	-	.	gene_id "MSTRG.49702"; transcript_id "MSTRG.49702.1673"; exon_number "23";
chr12	StringTie	exon	6592696	6592817	1000	-	.	gene_id "MSTRG.49702"; transcript_id "MSTRG.49702.1673"; exon_number "24";
chr12	StringTie	exon	6593091	6593228	1000	-	.	gene_id "MSTRG.49702"; transcript_id "MSTRG.49702.1673"; exon_number "25";
chr12	StringTie	exon	6593416	6593616	1000	-	.	gene_id "MSTRG.49702"; transcript_id "MSTRG.49702.1673"; exon_number "26";
chr12	StringTie	exon	6594459	6594650	1000	-	.	gene_id "MSTRG.49702"; transcript_id "MSTRG.49702.1673"; exon_number "27";
chr12	StringTie	exon	6595334	6595430	1000	-	.	gene_id "MSTRG.49702"; transcript_id "MSTRG.49702.1673"; exon_number "28";
chr12	StringTie	exon	6596006	6596137	1000	-	.	gene_id "MSTRG.49702"; transcript_id "MSTRG.49702.1673"; exon_number "29";
chr12	StringTie	exon	6597894	6598099	1000	-	.	gene_id "MSTRG.49702"; transcript_id "MSTRG.49702.1673"; exon_number "30";
chr12	StringTie	exon	6598222	6598425	1000	-	.	gene_id "MSTRG.49702"; transcript_id "MSTRG.49702.1673"; exon_number "31";
chr12	StringTie	exon	6599773	6600012	1000	-	.	gene_id "MSTRG.49702"; transcript_id "MSTRG.49702.1673"; exon_number "32";
chr12	StringTie	exon	6600217	6600356	1000	-	.	gene_id "MSTRG.49702"; transcript_id "MSTRG.49702.1673"; exon_number "33";
chr12	StringTie	exon	6600534	6600669	1000	-	.	gene_id "MSTRG.49702"; transcript_id "MSTRG.49702.1673"; exon_number "34";
chr12	StringTie	exon	6600926	6601053	1000	-	.	gene_id "MSTRG.49702"; transcript_id "MSTRG.49702.1673"; exon_number "35";
chr12	StringTie	exon	6601289	6601530	1000	-	.	gene_id "MSTRG.49702"; transcript_id "MSTRG.49702.1673"; exon_number "36";
chr12	StringTie	exon	6601648	6601766	1000	-	.	gene_id "MSTRG.49702"; transcript_id "MSTRG.49702.1673"; exon_number "37";
chr12	StringTie	exon	6601960	6602154	1000	-	.	gene_id "MSTRG.49702"; transcript_id "MSTRG.49702.1673"; exon_number "38";
chr12	StringTie	exon	6602376	6602497	1000	-	.	gene_id "MSTRG.49702"; transcript_id "MSTRG.49702.1673"; exon_number "39";
chr12	StringTie	exon	6606274	6606451	1000	-	.	gene_id "MSTRG.49702"; transcript_id "MSTRG.49702.1673"; exon_number "40";
chr12	StringTie	exon	6607300	6607433	1000	-	.	gene_id "MSTRG.49702"; transcript_id "MSTRG.49702.1673"; exon_number "41";
chr12	StringTie	transcript	6570082	6614352	1000	-	.	gene_id "MSTRG.49702"; transcript_id "MSTRG.49702.1674";
chr12	StringTie	exon	6570082	6570693	1000	-	.	gene_id "MSTRG.49702"; transcript_id "MSTRG.49702.1674"; exon_number "1";
chr12	StringTie	exon	6570869	6571032	1000	-	.	gene_id "MSTRG.49702"; transcript_id "MSTRG.49702.1674"; exon_number "2";
chr12	StringTie	exon	6573071	6573269	1000	-	.	gene_id "MSTRG.49702"; transcript_id "MSTRG.49702.1674"; exon_number "3";
chr12	StringTie	exon	6577785	6577917	1000	-	.	gene_id "MSTRG.49702"; transcript_id "MSTRG.49702.1674"; exon_number "4";
chr12	StringTie	exon	6578029	6578137	1000	-	.	gene_id "MSTRG.49702"; transcript_id "MSTRG.49702.1674"; exon_number "5";
chr12	StringTie	exon	6578409	6578546	1000	-	.	gene_id "MSTRG.49702"; transcript_id "MSTRG.49702.1674"; exon_number "6";
chr12	StringTie	exon	6578846	6578917	1000	-	.	gene_id "MSTRG.49702"; transcript_id "MSTRG.49702.1674"; exon_number "7";
chr12	StringTie	exon	6581044	6581173	1000	-	.	gene_id "MSTRG.49702"; transcript_id "MSTRG.49702.1674"; exon_number "8";
chr12	StringTie	exon	6581291	6581385	1000	-	.	gene_id "MSTRG.49702"; transcript_id "MSTRG.49702.1674"; exon_number "9";
chr12	StringTie	exon	6581649	6581814	1000	-	.	gene_id "MSTRG.49702"; transcript_id "MSTRG.49702.1674"; exon_number "10";
chr12	StringTie	exon	6582137	6582281	1000	-	.	gene_id "MSTRG.49702"; transcript_id "MSTRG.49702.1674"; exon_number "11";
chr12	StringTie	exon	6582615	6582748	1000	-	.	gene_id "MSTRG.49702"; transcript_id "MSTRG.49702.1674"; exon_number "12";
chr12	StringTie	exon	6582848	6582936	1000	-	.	gene_id "MSTRG.49702"; transcript_id "MSTRG.49702.1674"; exon_number "13";
chr12	StringTie	exon	6583027	6583113	1000	-	.	gene_id "MSTRG.49702"; transcript_id "MSTRG.49702.1674"; exon_number "14";
chr12	StringTie	exon	6583198	6583375	1000	-	.	gene_id "MSTRG.49702"; transcript_id "MSTRG.49702.1674"; exon_number "15";
chr12	StringTie	exon	6587384	6587559	1000	-	.	gene_id "MSTRG.49702"; transcript_id "MSTRG.49702.1674"; exon_number "16";
chr12	StringTie	exon	6587712	6587949	1000	-	.	gene_id "MSTRG.49702"; transcript_id "MSTRG.49702.1674"; exon_number "17";
chr12	StringTie	exon	6588298	6588422	1000	-	.	gene_id "MSTRG.49702"; transcript_id "MSTRG.49702.1674"; exon_number "18";
chr12	StringTie	exon	6591466	6591583	1000	-	.	gene_id "MSTRG.49702"; transcript_id "MSTRG.49702.1674"; exon_number "19";
chr12	StringTie	exon	6591694	6591825	1000	-	.	gene_id "MSTRG.49702"; transcript_id "MSTRG.49702.1674"; exon_number "20";
chr12	StringTie	exon	6591916	6592057	1000	-	.	gene_id "MSTRG.49702"; transcript_id "MSTRG.49702.1674"; exon_number "21";
chr12	StringTie	exon	6592393	6592566	1000	-	.	gene_id "MSTRG.49702"; transcript_id "MSTRG.49702.1674"; exon_number "22";
chr12	StringTie	exon	6592696	6592817	1000	-	.	gene_id "MSTRG.49702"; transcript_id "MSTRG.49702.1674"; exon_number "23";
chr12	StringTie	exon	6593091	6593228	1000	-	.	gene_id "MSTRG.49702"; transcript_id "MSTRG.49702.1674"; exon_number "24";
chr12	StringTie	exon	6593416	6593616	1000	-	.	gene_id "MSTRG.49702"; transcript_id "MSTRG.49702.1674"; exon_number "25";
chr12	StringTie	exon	6594459	6594650	1000	-	.	gene_id "MSTRG.49702"; transcript_id "MSTRG.49702.1674"; exon_number "26";
chr12	StringTie	exon	6595334	6595430	1000	-	.	gene_id "MSTRG.49702"; transcript_id "MSTRG.49702.1674"; exon_number "27";
chr12	StringTie	exon	6596006	6596137	1000	-	.	gene_id "MSTRG.49702"; transcript_id "MSTRG.49702.1674"; exon_number "28";
chr12	StringTie	exon	6597894	6598099	1000	-	.	gene_id "MSTRG.49702"; transcript_id "MSTRG.49702.1674"; exon_number "29";
chr12	StringTie	exon	6598222	6598425	1000	-	.	gene_id "MSTRG.49702"; transcript_id "MSTRG.49702.1674"; exon_number "30";
chr12	StringTie	exon	6599773	6600012	1000	-	.	gene_id "MSTRG.49702"; transcript_id "MSTRG.49702.1674"; exon_number "31";
chr12	StringTie	exon	6600217	6600395	1000	-	.	gene_id "MSTRG.49702"; transcript_id "MSTRG.49702.1674"; exon_number "32";
chr12	StringTie	exon	6600534	6600669	1000	-	.	gene_id "MSTRG.49702"; transcript_id "MSTRG.49702.1674"; exon_number "33";
chr12	StringTie	exon	6600926	6601053	1000	-	.	gene_id "MSTRG.49702"; transcript_id "MSTRG.49702.1674"; exon_number "34";
chr12	StringTie	exon	6601289	6601530	1000	-	.	gene_id "MSTRG.49702"; transcript_id "MSTRG.49702.1674"; exon_number "35";
chr12	StringTie	exon	6601648	6601766	1000	-	.	gene_id "MSTRG.49702"; transcript_id "MSTRG.49702.1674"; exon_number "36";
chr12	StringTie	exon	6601960	6602154	1000	-	.	gene_id "MSTRG.49702"; transcript_id "MSTRG.49702.1674"; exon_number "37";
chr12	StringTie	exon	6602376	6602497	1000	-	.	gene_id "MSTRG.49702"; transcript_id "MSTRG.49702.1674"; exon_number "38";
chr12	StringTie	exon	6606274	6606451	1000	-	.	gene_id "MSTRG.49702"; transcript_id "MSTRG.49702.1674"; exon_number "39";
chr12	StringTie	exon	6607300	6607417	1000	-	.	gene_id "MSTRG.49702"; transcript_id "MSTRG.49702.1674"; exon_number "40";
chr12	StringTie	exon	6614335	6614352	1000	-	.	gene_id "MSTRG.49702"; transcript_id "MSTRG.49702.1674"; exon_number "41";
chr12	StringTie	transcript	6570082	6614490	1000	-	.	gene_id "MSTRG.49702"; transcript_id "MSTRG.49702.1675";
chr12	StringTie	exon	6570082	6570693	1000	-	.	gene_id "MSTRG.49702"; transcript_id "MSTRG.49702.1675"; exon_number "1";
chr12	StringTie	exon	6570869	6571032	1000	-	.	gene_id "MSTRG.49702"; transcript_id "MSTRG.49702.1675"; exon_number "2";
chr12	StringTie	exon	6573074	6573995	1000	-	.	gene_id "MSTRG.49702"; transcript_id "MSTRG.49702.1675"; exon_number "3";
chr12	StringTie	exon	6577785	6577917	1000	-	.	gene_id "MSTRG.49702"; transcript_id "MSTRG.49702.1675"; exon_number "4";
chr12	StringTie	exon	6578029	6578137	1000	-	.	gene_id "MSTRG.49702"; transcript_id "MSTRG.49702.1675"; exon_number "5";
chr12	StringTie	exon	6578409	6578546	1000	-	.	gene_id "MSTRG.49702"; transcript_id "MSTRG.49702.1675"; exon_number "6";
chr12	StringTie	exon	6578846	6578917	1000	-	.	gene_id "MSTRG.49702"; transcript_id "MSTRG.49702.1675"; exon_number "7";
chr12	StringTie	exon	6581044	6581173	1000	-	.	gene_id "MSTRG.49702"; transcript_id "MSTRG.49702.1675"; exon_number "8";
chr12	StringTie	exon	6581291	6581385	1000	-	.	gene_id "MSTRG.49702"; transcript_id "MSTRG.49702.1675"; exon_number "9";
chr12	StringTie	exon	6581649	6581814	1000	-	.	gene_id "MSTRG.49702"; transcript_id "MSTRG.49702.1675"; exon_number "10";
chr12	StringTie	exon	6582137	6582281	1000	-	.	gene_id "MSTRG.49702"; transcript_id "MSTRG.49702.1675"; exon_number "11";
chr12	StringTie	exon	6582615	6582748	1000	-	.	gene_id "MSTRG.49702"; transcript_id "MSTRG.49702.1675"; exon_number "12";
chr12	StringTie	exon	6582848	6582936	1000	-	.	gene_id "MSTRG.49702"; transcript_id "MSTRG.49702.1675"; exon_number "13";
chr12	StringTie	exon	6583027	6583113	1000	-	.	gene_id "MSTRG.49702"; transcript_id "MSTRG.49702.1675"; exon_number "14";
chr12	StringTie	exon	6583198	6583375	1000	-	.	gene_id "MSTRG.49702"; transcript_id "MSTRG.49702.1675"; exon_number "15";
chr12	StringTie	exon	6587384	6587559	1000	-	.	gene_id "MSTRG.49702"; transcript_id "MSTRG.49702.1675"; exon_number "16";
chr12	StringTie	exon	6587712	6587949	1000	-	.	gene_id "MSTRG.49702"; transcript_id "MSTRG.49702.1675"; exon_number "17";
chr12	StringTie	exon	6588298	6588422	1000	-	.	gene_id "MSTRG.49702"; transcript_id "MSTRG.49702.1675"; exon_number "18";
chr12	StringTie	exon	6591466	6591583	1000	-	.	gene_id "MSTRG.49702"; transcript_id "MSTRG.49702.1675"; exon_number "19";
chr12	StringTie	exon	6591694	6591825	1000	-	.	gene_id "MSTRG.49702"; transcript_id "MSTRG.49702.1675"; exon_number "20";
chr12	StringTie	exon	6591916	6592057	1000	-	.	gene_id "MSTRG.49702"; transcript_id "MSTRG.49702.1675"; exon_number "21";
chr12	StringTie	exon	6592393	6592566	1000	-	.	gene_id "MSTRG.49702"; transcript_id "MSTRG.49702.1675"; exon_number "22";
chr12	StringTie	exon	6592696	6592817	1000	-	.	gene_id "MSTRG.49702"; transcript_id "MSTRG.49702.1675"; exon_number "23";
chr12	StringTie	exon	6593091	6593228	1000	-	.	gene_id "MSTRG.49702"; transcript_id "MSTRG.49702.1675"; exon_number "24";
chr12	StringTie	exon	6593416	6593616	1000	-	.	gene_id "MSTRG.49702"; transcript_id "MSTRG.49702.1675"; exon_number "25";
chr12	StringTie	exon	6594459	6594650	1000	-	.	gene_id "MSTRG.49702"; transcript_id "MSTRG.49702.1675"; exon_number "26";
chr12	StringTie	exon	6595334	6595430	1000	-	.	gene_id "MSTRG.49702"; transcript_id "MSTRG.49702.1675"; exon_number "27";
chr12	StringTie	exon	6596006	6596137	1000	-	.	gene_id "MSTRG.49702"; transcript_id "MSTRG.49702.1675"; exon_number "28";
chr12	StringTie	exon	6597894	6598099	1000	-	.	gene_id "MSTRG.49702"; transcript_id "MSTRG.49702.1675"; exon_number "29";
chr12	StringTie	exon	6598222	6598425	1000	-	.	gene_id "MSTRG.49702"; transcript_id "MSTRG.49702.1675"; exon_number "30";
chr12	StringTie	exon	6599773	6600012	1000	-	.	gene_id "MSTRG.49702"; transcript_id "MSTRG.49702.1675"; exon_number "31";
chr12	StringTie	exon	6600217	6600356	1000	-	.	gene_id "MSTRG.49702"; transcript_id "MSTRG.49702.1675"; exon_number "32";
chr12	StringTie	exon	6600534	6600669	1000	-	.	gene_id "MSTRG.49702"; transcript_id "MSTRG.49702.1675"; exon_number "33";
chr12	StringTie	exon	6600926	6601053	1000	-	.	gene_id "MSTRG.49702"; transcript_id "MSTRG.49702.1675"; exon_number "34";
chr12	StringTie	exon	6601289	6601530	1000	-	.	gene_id "MSTRG.49702"; transcript_id "MSTRG.49702.1675"; exon_number "35";
chr12	StringTie	exon	6601648	6601766	1000	-	.	gene_id "MSTRG.49702"; transcript_id "MSTRG.49702.1675"; exon_number "36";
chr12	StringTie	exon	6601960	6602175	1000	-	.	gene_id "MSTRG.49702"; transcript_id "MSTRG.49702.1675"; exon_number "37";
chr12	StringTie	exon	6602376	6602497	1000	-	.	gene_id "MSTRG.49702"; transcript_id "MSTRG.49702.1675"; exon_number "38";
chr12	StringTie	exon	6606274	6606451	1000	-	.	gene_id "MSTRG.49702"; transcript_id "MSTRG.49702.1675"; exon_number "39";
chr12	StringTie	exon	6607300	6607417	1000	-	.	gene_id "MSTRG.49702"; transcript_id "MSTRG.49702.1675"; exon_number "40";
chr12	StringTie	exon	6614335	6614490	1000	-	.	gene_id "MSTRG.49702"; transcript_id "MSTRG.49702.1675"; exon_number "41";
chr12	StringTie	transcript	6570082	6607441	1000	-	.	gene_id "MSTRG.49702"; transcript_id "MSTRG.49702.1676";
chr12	StringTie	exon	6570082	6570693	1000	-	.	gene_id "MSTRG.49702"; transcript_id "MSTRG.49702.1676"; exon_number "1";
chr12	StringTie	exon	6570869	6571032	1000	-	.	gene_id "MSTRG.49702"; transcript_id "MSTRG.49702.1676"; exon_number "2";
chr12	StringTie	exon	6573071	6573269	1000	-	.	gene_id "MSTRG.49702"; transcript_id "MSTRG.49702.1676"; exon_number "3";
chr12	StringTie	exon	6577785	6577917	1000	-	.	gene_id "MSTRG.49702"; transcript_id "MSTRG.49702.1676"; exon_number "4";
chr12	StringTie	exon	6578029	6578117	1000	-	.	gene_id "MSTRG.49702"; transcript_id "MSTRG.49702.1676"; exon_number "5";
chr12	StringTie	exon	6578409	6578546	1000	-	.	gene_id "MSTRG.49702"; transcript_id "MSTRG.49702.1676"; exon_number "6";
chr12	StringTie	exon	6578846	6578917	1000	-	.	gene_id "MSTRG.49702"; transcript_id "MSTRG.49702.1676"; exon_number "7";
chr12	StringTie	exon	6581044	6581173	1000	-	.	gene_id "MSTRG.49702"; transcript_id "MSTRG.49702.1676"; exon_number "8";
chr12	StringTie	exon	6581291	6581388	1000	-	.	gene_id "MSTRG.49702"; transcript_id "MSTRG.49702.1676"; exon_number "9";
chr12	StringTie	exon	6581649	6581814	1000	-	.	gene_id "MSTRG.49702"; transcript_id "MSTRG.49702.1676"; exon_number "10";
chr12	StringTie	exon	6582137	6582281	1000	-	.	gene_id "MSTRG.49702"; transcript_id "MSTRG.49702.1676"; exon_number "11";
chr12	StringTie	exon	6582615	6582748	1000	-	.	gene_id "MSTRG.49702"; transcript_id "MSTRG.49702.1676"; exon_number "12";
chr12	StringTie	exon	6582848	6582936	1000	-	.	gene_id "MSTRG.49702"; transcript_id "MSTRG.49702.1676"; exon_number "13";
chr12	StringTie	exon	6583027	6583113	1000	-	.	gene_id "MSTRG.49702"; transcript_id "MSTRG.49702.1676"; exon_number "14";
chr12	StringTie	exon	6583198	6583375	1000	-	.	gene_id "MSTRG.49702"; transcript_id "MSTRG.49702.1676"; exon_number "15";
chr12	StringTie	exon	6587384	6587559	1000	-	.	gene_id "MSTRG.49702"; transcript_id "MSTRG.49702.1676"; exon_number "16";
chr12	StringTie	exon	6587712	6587736	1000	-	.	gene_id "MSTRG.49702"; transcript_id "MSTRG.49702.1676"; exon_number "17";
chr12	StringTie	exon	6587766	6587949	1000	-	.	gene_id "MSTRG.49702"; transcript_id "MSTRG.49702.1676"; exon_number "18";
chr12	StringTie	exon	6588298	6588422	1000	-	.	gene_id "MSTRG.49702"; transcript_id "MSTRG.49702.1676"; exon_number "19";
chr12	StringTie	exon	6591466	6591583	1000	-	.	gene_id "MSTRG.49702"; transcript_id "MSTRG.49702.1676"; exon_number "20";
chr12	StringTie	exon	6591694	6591825	1000	-	.	gene_id "MSTRG.49702"; transcript_id "MSTRG.49702.1676"; exon_number "21";
chr12	StringTie	exon	6591916	6592057	1000	-	.	gene_id "MSTRG.49702"; transcript_id "MSTRG.49702.1676"; exon_number "22";
chr12	StringTie	exon	6592393	6592566	1000	-	.	gene_id "MSTRG.49702"; transcript_id "MSTRG.49702.1676"; exon_number "23";
chr12	StringTie	exon	6592696	6592817	1000	-	.	gene_id "MSTRG.49702"; transcript_id "MSTRG.49702.1676"; exon_number "24";
chr12	StringTie	exon	6593091	6593228	1000	-	.	gene_id "MSTRG.49702"; transcript_id "MSTRG.49702.1676"; exon_number "25";
chr12	StringTie	exon	6593416	6593616	1000	-	.	gene_id "MSTRG.49702"; transcript_id "MSTRG.49702.1676"; exon_number "26";
chr12	StringTie	exon	6594459	6594650	1000	-	.	gene_id "MSTRG.49702"; transcript_id "MSTRG.49702.1676"; exon_number "27";
chr12	StringTie	exon	6595334	6595430	1000	-	.	gene_id "MSTRG.49702"; transcript_id "MSTRG.49702.1676"; exon_number "28";
chr12	StringTie	exon	6596006	6596137	1000	-	.	gene_id "MSTRG.49702"; transcript_id "MSTRG.49702.1676"; exon_number "29";
chr12	StringTie	exon	6597894	6598099	1000	-	.	gene_id "MSTRG.49702"; transcript_id "MSTRG.49702.1676"; exon_number "30";
chr12	StringTie	exon	6598222	6598425	1000	-	.	gene_id "MSTRG.49702"; transcript_id "MSTRG.49702.1676"; exon_number "31";
chr12	StringTie	exon	6599773	6600012	1000	-	.	gene_id "MSTRG.49702"; transcript_id "MSTRG.49702.1676"; exon_number "32";
chr12	StringTie	exon	6600217	6600356	1000	-	.	gene_id "MSTRG.49702"; transcript_id "MSTRG.49702.1676"; exon_number "33";
chr12	StringTie	exon	6600534	6600669	1000	-	.	gene_id "MSTRG.49702"; transcript_id "MSTRG.49702.1676"; exon_number "34";
chr12	StringTie	exon	6600926	6601053	1000	-	.	gene_id "MSTRG.49702"; transcript_id "MSTRG.49702.1676"; exon_number "35";
chr12	StringTie	exon	6601289	6601530	1000	-	.	gene_id "MSTRG.49702"; transcript_id "MSTRG.49702.1676"; exon_number "36";
chr12	StringTie	exon	6601648	6601766	1000	-	.	gene_id "MSTRG.49702"; transcript_id "MSTRG.49702.1676"; exon_number "37";
chr12	StringTie	exon	6601960	6602154	1000	-	.	gene_id "MSTRG.49702"; transcript_id "MSTRG.49702.1676"; exon_number "38";
chr12	StringTie	exon	6602376	6602497	1000	-	.	gene_id "MSTRG.49702"; transcript_id "MSTRG.49702.1676"; exon_number "39";
chr12	StringTie	exon	6606274	6606451	1000	-	.	gene_id "MSTRG.49702"; transcript_id "MSTRG.49702.1676"; exon_number "40";
chr12	StringTie	exon	6607300	6607441	1000	-	.	gene_id "MSTRG.49702"; transcript_id "MSTRG.49702.1676"; exon_number "41";
chr12	StringTie	transcript	6570082	6608899	1000	-	.	gene_id "MSTRG.49702"; transcript_id "MSTRG.49702.1677";
chr12	StringTie	exon	6570082	6570693	1000	-	.	gene_id "MSTRG.49702"; transcript_id "MSTRG.49702.1677"; exon_number "1";
chr12	StringTie	exon	6570869	6571032	1000	-	.	gene_id "MSTRG.49702"; transcript_id "MSTRG.49702.1677"; exon_number "2";
chr12	StringTie	exon	6573074	6573269	1000	-	.	gene_id "MSTRG.49702"; transcript_id "MSTRG.49702.1677"; exon_number "3";
chr12	StringTie	exon	6577785	6577917	1000	-	.	gene_id "MSTRG.49702"; transcript_id "MSTRG.49702.1677"; exon_number "4";
chr12	StringTie	exon	6578029	6578137	1000	-	.	gene_id "MSTRG.49702"; transcript_id "MSTRG.49702.1677"; exon_number "5";
chr12	StringTie	exon	6578409	6578546	1000	-	.	gene_id "MSTRG.49702"; transcript_id "MSTRG.49702.1677"; exon_number "6";
chr12	StringTie	exon	6578846	6578917	1000	-	.	gene_id "MSTRG.49702"; transcript_id "MSTRG.49702.1677"; exon_number "7";
chr12	StringTie	exon	6581044	6581173	1000	-	.	gene_id "MSTRG.49702"; transcript_id "MSTRG.49702.1677"; exon_number "8";
chr12	StringTie	exon	6581291	6581388	1000	-	.	gene_id "MSTRG.49702"; transcript_id "MSTRG.49702.1677"; exon_number "9";
chr12	StringTie	exon	6581649	6581814	1000	-	.	gene_id "MSTRG.49702"; transcript_id "MSTRG.49702.1677"; exon_number "10";
chr12	StringTie	exon	6582137	6582281	1000	-	.	gene_id "MSTRG.49702"; transcript_id "MSTRG.49702.1677"; exon_number "11";
chr12	StringTie	exon	6582615	6582748	1000	-	.	gene_id "MSTRG.49702"; transcript_id "MSTRG.49702.1677"; exon_number "12";
chr12	StringTie	exon	6582848	6582936	1000	-	.	gene_id "MSTRG.49702"; transcript_id "MSTRG.49702.1677"; exon_number "13";
chr12	StringTie	exon	6583027	6583113	1000	-	.	gene_id "MSTRG.49702"; transcript_id "MSTRG.49702.1677"; exon_number "14";
chr12	StringTie	exon	6583198	6583378	1000	-	.	gene_id "MSTRG.49702"; transcript_id "MSTRG.49702.1677"; exon_number "15";
chr12	StringTie	exon	6587384	6587559	1000	-	.	gene_id "MSTRG.49702"; transcript_id "MSTRG.49702.1677"; exon_number "16";
chr12	StringTie	exon	6587712	6587949	1000	-	.	gene_id "MSTRG.49702"; transcript_id "MSTRG.49702.1677"; exon_number "17";
chr12	StringTie	exon	6588298	6588422	1000	-	.	gene_id "MSTRG.49702"; transcript_id "MSTRG.49702.1677"; exon_number "18";
chr12	StringTie	exon	6591466	6591583	1000	-	.	gene_id "MSTRG.49702"; transcript_id "MSTRG.49702.1677"; exon_number "19";
chr12	StringTie	exon	6591694	6591825	1000	-	.	gene_id "MSTRG.49702"; transcript_id "MSTRG.49702.1677"; exon_number "20";
chr12	StringTie	exon	6591916	6592057	1000	-	.	gene_id "MSTRG.49702"; transcript_id "MSTRG.49702.1677"; exon_number "21";
chr12	StringTie	exon	6592393	6592566	1000	-	.	gene_id "MSTRG.49702"; transcript_id "MSTRG.49702.1677"; exon_number "22";
chr12	StringTie	exon	6592696	6592817	1000	-	.	gene_id "MSTRG.49702"; transcript_id "MSTRG.49702.1677"; exon_number "23";
chr12	StringTie	exon	6593091	6593228	1000	-	.	gene_id "MSTRG.49702"; transcript_id "MSTRG.49702.1677"; exon_number "24";
chr12	StringTie	exon	6593416	6593616	1000	-	.	gene_id "MSTRG.49702"; transcript_id "MSTRG.49702.1677"; exon_number "25";
chr12	StringTie	exon	6594459	6594650	1000	-	.	gene_id "MSTRG.49702"; transcript_id "MSTRG.49702.1677"; exon_number "26";
chr12	StringTie	exon	6595334	6595430	1000	-	.	gene_id "MSTRG.49702"; transcript_id "MSTRG.49702.1677"; exon_number "27";
chr12	StringTie	exon	6596006	6596137	1000	-	.	gene_id "MSTRG.49702"; transcript_id "MSTRG.49702.1677"; exon_number "28";
chr12	StringTie	exon	6597894	6598099	1000	-	.	gene_id "MSTRG.49702"; transcript_id "MSTRG.49702.1677"; exon_number "29";
chr12	StringTie	exon	6598222	6598425	1000	-	.	gene_id "MSTRG.49702"; transcript_id "MSTRG.49702.1677"; exon_number "30";
chr12	StringTie	exon	6599773	6600012	1000	-	.	gene_id "MSTRG.49702"; transcript_id "MSTRG.49702.1677"; exon_number "31";
chr12	StringTie	exon	6600217	6600356	1000	-	.	gene_id "MSTRG.49702"; transcript_id "MSTRG.49702.1677"; exon_number "32";
chr12	StringTie	exon	6600534	6600669	1000	-	.	gene_id "MSTRG.49702"; transcript_id "MSTRG.49702.1677"; exon_number "33";
chr12	StringTie	exon	6600926	6601053	1000	-	.	gene_id "MSTRG.49702"; transcript_id "MSTRG.49702.1677"; exon_number "34";
chr12	StringTie	exon	6601289	6601530	1000	-	.	gene_id "MSTRG.49702"; transcript_id "MSTRG.49702.1677"; exon_number "35";
chr12	StringTie	exon	6601648	6601766	1000	-	.	gene_id "MSTRG.49702"; transcript_id "MSTRG.49702.1677"; exon_number "36";
chr12	StringTie	exon	6601960	6602175	1000	-	.	gene_id "MSTRG.49702"; transcript_id "MSTRG.49702.1677"; exon_number "37";
chr12	StringTie	exon	6602376	6602497	1000	-	.	gene_id "MSTRG.49702"; transcript_id "MSTRG.49702.1677"; exon_number "38";
chr12	StringTie	exon	6606274	6606451	1000	-	.	gene_id "MSTRG.49702"; transcript_id "MSTRG.49702.1677"; exon_number "39";
chr12	StringTie	exon	6607300	6607417	1000	-	.	gene_id "MSTRG.49702"; transcript_id "MSTRG.49702.1677"; exon_number "40";
chr12	StringTie	exon	6608791	6608899	1000	-	.	gene_id "MSTRG.49702"; transcript_id "MSTRG.49702.1677"; exon_number "41";
chr12	StringTie	transcript	6570082	6608809	1000	-	.	gene_id "MSTRG.49702"; transcript_id "MSTRG.49702.1678";
chr12	StringTie	exon	6570082	6570693	1000	-	.	gene_id "MSTRG.49702"; transcript_id "MSTRG.49702.1678"; exon_number "1";
chr12	StringTie	exon	6570869	6571032	1000	-	.	gene_id "MSTRG.49702"; transcript_id "MSTRG.49702.1678"; exon_number "2";
chr12	StringTie	exon	6573074	6573269	1000	-	.	gene_id "MSTRG.49702"; transcript_id "MSTRG.49702.1678"; exon_number "3";
chr12	StringTie	exon	6577785	6577917	1000	-	.	gene_id "MSTRG.49702"; transcript_id "MSTRG.49702.1678"; exon_number "4";
chr12	StringTie	exon	6578029	6578137	1000	-	.	gene_id "MSTRG.49702"; transcript_id "MSTRG.49702.1678"; exon_number "5";
chr12	StringTie	exon	6578409	6578546	1000	-	.	gene_id "MSTRG.49702"; transcript_id "MSTRG.49702.1678"; exon_number "6";
chr12	StringTie	exon	6578846	6578917	1000	-	.	gene_id "MSTRG.49702"; transcript_id "MSTRG.49702.1678"; exon_number "7";
chr12	StringTie	exon	6581044	6581173	1000	-	.	gene_id "MSTRG.49702"; transcript_id "MSTRG.49702.1678"; exon_number "8";
chr12	StringTie	exon	6581291	6581388	1000	-	.	gene_id "MSTRG.49702"; transcript_id "MSTRG.49702.1678"; exon_number "9";
chr12	StringTie	exon	6581649	6581814	1000	-	.	gene_id "MSTRG.49702"; transcript_id "MSTRG.49702.1678"; exon_number "10";
chr12	StringTie	exon	6582137	6582281	1000	-	.	gene_id "MSTRG.49702"; transcript_id "MSTRG.49702.1678"; exon_number "11";
chr12	StringTie	exon	6582615	6582748	1000	-	.	gene_id "MSTRG.49702"; transcript_id "MSTRG.49702.1678"; exon_number "12";
chr12	StringTie	exon	6582848	6582936	1000	-	.	gene_id "MSTRG.49702"; transcript_id "MSTRG.49702.1678"; exon_number "13";
chr12	StringTie	exon	6583027	6583113	1000	-	.	gene_id "MSTRG.49702"; transcript_id "MSTRG.49702.1678"; exon_number "14";
chr12	StringTie	exon	6583198	6583378	1000	-	.	gene_id "MSTRG.49702"; transcript_id "MSTRG.49702.1678"; exon_number "15";
chr12	StringTie	exon	6587384	6587559	1000	-	.	gene_id "MSTRG.49702"; transcript_id "MSTRG.49702.1678"; exon_number "16";
chr12	StringTie	exon	6587712	6587949	1000	-	.	gene_id "MSTRG.49702"; transcript_id "MSTRG.49702.1678"; exon_number "17";
chr12	StringTie	exon	6588298	6588422	1000	-	.	gene_id "MSTRG.49702"; transcript_id "MSTRG.49702.1678"; exon_number "18";
chr12	StringTie	exon	6591466	6591583	1000	-	.	gene_id "MSTRG.49702"; transcript_id "MSTRG.49702.1678"; exon_number "19";
chr12	StringTie	exon	6591694	6591825	1000	-	.	gene_id "MSTRG.49702"; transcript_id "MSTRG.49702.1678"; exon_number "20";
chr12	StringTie	exon	6591916	6592057	1000	-	.	gene_id "MSTRG.49702"; transcript_id "MSTRG.49702.1678"; exon_number "21";
chr12	StringTie	exon	6592393	6592566	1000	-	.	gene_id "MSTRG.49702"; transcript_id "MSTRG.49702.1678"; exon_number "22";
chr12	StringTie	exon	6592696	6592817	1000	-	.	gene_id "MSTRG.49702"; transcript_id "MSTRG.49702.1678"; exon_number "23";
chr12	StringTie	exon	6593091	6593228	1000	-	.	gene_id "MSTRG.49702"; transcript_id "MSTRG.49702.1678"; exon_number "24";
chr12	StringTie	exon	6593416	6593616	1000	-	.	gene_id "MSTRG.49702"; transcript_id "MSTRG.49702.1678"; exon_number "25";
chr12	StringTie	exon	6594459	6594650	1000	-	.	gene_id "MSTRG.49702"; transcript_id "MSTRG.49702.1678"; exon_number "26";
chr12	StringTie	exon	6595334	6595430	1000	-	.	gene_id "MSTRG.49702"; transcript_id "MSTRG.49702.1678"; exon_number "27";
chr12	StringTie	exon	6596006	6596137	1000	-	.	gene_id "MSTRG.49702"; transcript_id "MSTRG.49702.1678"; exon_number "28";
chr12	StringTie	exon	6597894	6598099	1000	-	.	gene_id "MSTRG.49702"; transcript_id "MSTRG.49702.1678"; exon_number "29";
chr12	StringTie	exon	6598222	6598425	1000	-	.	gene_id "MSTRG.49702"; transcript_id "MSTRG.49702.1678"; exon_number "30";
chr12	StringTie	exon	6599773	6600012	1000	-	.	gene_id "MSTRG.49702"; transcript_id "MSTRG.49702.1678"; exon_number "31";
chr12	StringTie	exon	6600217	6600356	1000	-	.	gene_id "MSTRG.49702"; transcript_id "MSTRG.49702.1678"; exon_number "32";
chr12	StringTie	exon	6600534	6600669	1000	-	.	gene_id "MSTRG.49702"; transcript_id "MSTRG.49702.1678"; exon_number "33";
chr12	StringTie	exon	6600926	6601053	1000	-	.	gene_id "MSTRG.49702"; transcript_id "MSTRG.49702.1678"; exon_number "34";
chr12	StringTie	exon	6601289	6601530	1000	-	.	gene_id "MSTRG.49702"; transcript_id "MSTRG.49702.1678"; exon_number "35";
chr12	StringTie	exon	6601648	6601766	1000	-	.	gene_id "MSTRG.49702"; transcript_id "MSTRG.49702.1678"; exon_number "36";
chr12	StringTie	exon	6601960	6602154	1000	-	.	gene_id "MSTRG.49702"; transcript_id "MSTRG.49702.1678"; exon_number "37";
chr12	StringTie	exon	6602376	6602497	1000	-	.	gene_id "MSTRG.49702"; transcript_id "MSTRG.49702.1678"; exon_number "38";
chr12	StringTie	exon	6606274	6606451	1000	-	.	gene_id "MSTRG.49702"; transcript_id "MSTRG.49702.1678"; exon_number "39";
chr12	StringTie	exon	6607300	6607417	1000	-	.	gene_id "MSTRG.49702"; transcript_id "MSTRG.49702.1678"; exon_number "40";
chr12	StringTie	exon	6608791	6608809	1000	-	.	gene_id "MSTRG.49702"; transcript_id "MSTRG.49702.1678"; exon_number "41";
chr12	StringTie	transcript	6570082	6614108	1000	-	.	gene_id "MSTRG.49702"; transcript_id "MSTRG.49702.1679";
chr12	StringTie	exon	6570082	6570693	1000	-	.	gene_id "MSTRG.49702"; transcript_id "MSTRG.49702.1679"; exon_number "1";
chr12	StringTie	exon	6570869	6571032	1000	-	.	gene_id "MSTRG.49702"; transcript_id "MSTRG.49702.1679"; exon_number "2";
chr12	StringTie	exon	6573074	6573269	1000	-	.	gene_id "MSTRG.49702"; transcript_id "MSTRG.49702.1679"; exon_number "3";
chr12	StringTie	exon	6577785	6577917	1000	-	.	gene_id "MSTRG.49702"; transcript_id "MSTRG.49702.1679"; exon_number "4";
chr12	StringTie	exon	6578029	6578137	1000	-	.	gene_id "MSTRG.49702"; transcript_id "MSTRG.49702.1679"; exon_number "5";
chr12	StringTie	exon	6578409	6578543	1000	-	.	gene_id "MSTRG.49702"; transcript_id "MSTRG.49702.1679"; exon_number "6";
chr12	StringTie	exon	6578846	6578917	1000	-	.	gene_id "MSTRG.49702"; transcript_id "MSTRG.49702.1679"; exon_number "7";
chr12	StringTie	exon	6581044	6581173	1000	-	.	gene_id "MSTRG.49702"; transcript_id "MSTRG.49702.1679"; exon_number "8";
chr12	StringTie	exon	6581291	6581388	1000	-	.	gene_id "MSTRG.49702"; transcript_id "MSTRG.49702.1679"; exon_number "9";
chr12	StringTie	exon	6581649	6581814	1000	-	.	gene_id "MSTRG.49702"; transcript_id "MSTRG.49702.1679"; exon_number "10";
chr12	StringTie	exon	6582137	6582281	1000	-	.	gene_id "MSTRG.49702"; transcript_id "MSTRG.49702.1679"; exon_number "11";
chr12	StringTie	exon	6582615	6582748	1000	-	.	gene_id "MSTRG.49702"; transcript_id "MSTRG.49702.1679"; exon_number "12";
chr12	StringTie	exon	6582848	6582936	1000	-	.	gene_id "MSTRG.49702"; transcript_id "MSTRG.49702.1679"; exon_number "13";
chr12	StringTie	exon	6583027	6583113	1000	-	.	gene_id "MSTRG.49702"; transcript_id "MSTRG.49702.1679"; exon_number "14";
chr12	StringTie	exon	6583198	6583375	1000	-	.	gene_id "MSTRG.49702"; transcript_id "MSTRG.49702.1679"; exon_number "15";
chr12	StringTie	exon	6587384	6587559	1000	-	.	gene_id "MSTRG.49702"; transcript_id "MSTRG.49702.1679"; exon_number "16";
chr12	StringTie	exon	6587712	6587949	1000	-	.	gene_id "MSTRG.49702"; transcript_id "MSTRG.49702.1679"; exon_number "17";
chr12	StringTie	exon	6588298	6588422	1000	-	.	gene_id "MSTRG.49702"; transcript_id "MSTRG.49702.1679"; exon_number "18";
chr12	StringTie	exon	6591466	6591583	1000	-	.	gene_id "MSTRG.49702"; transcript_id "MSTRG.49702.1679"; exon_number "19";
chr12	StringTie	exon	6591694	6591825	1000	-	.	gene_id "MSTRG.49702"; transcript_id "MSTRG.49702.1679"; exon_number "20";
chr12	StringTie	exon	6591916	6592057	1000	-	.	gene_id "MSTRG.49702"; transcript_id "MSTRG.49702.1679"; exon_number "21";
chr12	StringTie	exon	6592393	6592566	1000	-	.	gene_id "MSTRG.49702"; transcript_id "MSTRG.49702.1679"; exon_number "22";
chr12	StringTie	exon	6592696	6592817	1000	-	.	gene_id "MSTRG.49702"; transcript_id "MSTRG.49702.1679"; exon_number "23";
chr12	StringTie	exon	6593091	6593228	1000	-	.	gene_id "MSTRG.49702"; transcript_id "MSTRG.49702.1679"; exon_number "24";
chr12	StringTie	exon	6593416	6593616	1000	-	.	gene_id "MSTRG.49702"; transcript_id "MSTRG.49702.1679"; exon_number "25";
chr12	StringTie	exon	6594459	6594650	1000	-	.	gene_id "MSTRG.49702"; transcript_id "MSTRG.49702.1679"; exon_number "26";
chr12	StringTie	exon	6595334	6595430	1000	-	.	gene_id "MSTRG.49702"; transcript_id "MSTRG.49702.1679"; exon_number "27";
chr12	StringTie	exon	6596006	6596137	1000	-	.	gene_id "MSTRG.49702"; transcript_id "MSTRG.49702.1679"; exon_number "28";
chr12	StringTie	exon	6597894	6598099	1000	-	.	gene_id "MSTRG.49702"; transcript_id "MSTRG.49702.1679"; exon_number "29";
chr12	StringTie	exon	6598222	6598425	1000	-	.	gene_id "MSTRG.49702"; transcript_id "MSTRG.49702.1679"; exon_number "30";
chr12	StringTie	exon	6599773	6600012	1000	-	.	gene_id "MSTRG.49702"; transcript_id "MSTRG.49702.1679"; exon_number "31";
chr12	StringTie	exon	6600217	6600356	1000	-	.	gene_id "MSTRG.49702"; transcript_id "MSTRG.49702.1679"; exon_number "32";
chr12	StringTie	exon	6600534	6600669	1000	-	.	gene_id "MSTRG.49702"; transcript_id "MSTRG.49702.1679"; exon_number "33";
chr12	StringTie	exon	6600926	6601053	1000	-	.	gene_id "MSTRG.49702"; transcript_id "MSTRG.49702.1679"; exon_number "34";
chr12	StringTie	exon	6601289	6601530	1000	-	.	gene_id "MSTRG.49702"; transcript_id "MSTRG.49702.1679"; exon_number "35";
chr12	StringTie	exon	6601648	6601766	1000	-	.	gene_id "MSTRG.49702"; transcript_id "MSTRG.49702.1679"; exon_number "36";
chr12	StringTie	exon	6601960	6602175	1000	-	.	gene_id "MSTRG.49702"; transcript_id "MSTRG.49702.1679"; exon_number "37";
chr12	StringTie	exon	6602376	6602497	1000	-	.	gene_id "MSTRG.49702"; transcript_id "MSTRG.49702.1679"; exon_number "38";
chr12	StringTie	exon	6606274	6606451	1000	-	.	gene_id "MSTRG.49702"; transcript_id "MSTRG.49702.1679"; exon_number "39";
chr12	StringTie	exon	6607300	6607417	1000	-	.	gene_id "MSTRG.49702"; transcript_id "MSTRG.49702.1679"; exon_number "40";
chr12	StringTie	exon	6614084	6614108	1000	-	.	gene_id "MSTRG.49702"; transcript_id "MSTRG.49702.1679"; exon_number "41";
chr12	StringTie	transcript	6534536	6551900	1000	-	.	gene_id "MSTRG.49702"; transcript_id "MSTRG.49702.168";
chr12	StringTie	exon	6534536	6534554	1000	-	.	gene_id "MSTRG.49702"; transcript_id "MSTRG.49702.168"; exon_number "1";
chr12	StringTie	exon	6538111	6538622	1000	-	.	gene_id "MSTRG.49702"; transcript_id "MSTRG.49702.168"; exon_number "2";
chr12	StringTie	exon	6538961	6540588	1000	-	.	gene_id "MSTRG.49702"; transcript_id "MSTRG.49702.168"; exon_number "3";
chr12	StringTie	exon	6541512	6541642	1000	-	.	gene_id "MSTRG.49702"; transcript_id "MSTRG.49702.168"; exon_number "4";
chr12	StringTie	exon	6548065	6548160	1000	-	.	gene_id "MSTRG.49702"; transcript_id "MSTRG.49702.168"; exon_number "5";
chr12	StringTie	exon	6548425	6548545	1000	-	.	gene_id "MSTRG.49702"; transcript_id "MSTRG.49702.168"; exon_number "6";
chr12	StringTie	exon	6548668	6548825	1000	-	.	gene_id "MSTRG.49702"; transcript_id "MSTRG.49702.168"; exon_number "7";
chr12	StringTie	exon	6549476	6549484	1000	-	.	gene_id "MSTRG.49702"; transcript_id "MSTRG.49702.168"; exon_number "8";
chr12	StringTie	exon	6549756	6549896	1000	-	.	gene_id "MSTRG.49702"; transcript_id "MSTRG.49702.168"; exon_number "9";
chr12	StringTie	exon	6550695	6550790	1000	-	.	gene_id "MSTRG.49702"; transcript_id "MSTRG.49702.168"; exon_number "10";
chr12	StringTie	exon	6550941	6551001	1000	-	.	gene_id "MSTRG.49702"; transcript_id "MSTRG.49702.168"; exon_number "11";
chr12	StringTie	exon	6551398	6551503	1000	-	.	gene_id "MSTRG.49702"; transcript_id "MSTRG.49702.168"; exon_number "12";
chr12	StringTie	exon	6551595	6551900	1000	-	.	gene_id "MSTRG.49702"; transcript_id "MSTRG.49702.168"; exon_number "13";
chr12	StringTie	transcript	6570082	6614364	1000	-	.	gene_id "MSTRG.49702"; transcript_id "MSTRG.49702.1680";
chr12	StringTie	exon	6570082	6570689	1000	-	.	gene_id "MSTRG.49702"; transcript_id "MSTRG.49702.1680"; exon_number "1";
chr12	StringTie	exon	6570869	6571032	1000	-	.	gene_id "MSTRG.49702"; transcript_id "MSTRG.49702.1680"; exon_number "2";
chr12	StringTie	exon	6573074	6573269	1000	-	.	gene_id "MSTRG.49702"; transcript_id "MSTRG.49702.1680"; exon_number "3";
chr12	StringTie	exon	6577785	6577917	1000	-	.	gene_id "MSTRG.49702"; transcript_id "MSTRG.49702.1680"; exon_number "4";
chr12	StringTie	exon	6578029	6578137	1000	-	.	gene_id "MSTRG.49702"; transcript_id "MSTRG.49702.1680"; exon_number "5";
chr12	StringTie	exon	6578409	6578546	1000	-	.	gene_id "MSTRG.49702"; transcript_id "MSTRG.49702.1680"; exon_number "6";
chr12	StringTie	exon	6578846	6578917	1000	-	.	gene_id "MSTRG.49702"; transcript_id "MSTRG.49702.1680"; exon_number "7";
chr12	StringTie	exon	6581044	6581173	1000	-	.	gene_id "MSTRG.49702"; transcript_id "MSTRG.49702.1680"; exon_number "8";
chr12	StringTie	exon	6581291	6581388	1000	-	.	gene_id "MSTRG.49702"; transcript_id "MSTRG.49702.1680"; exon_number "9";
chr12	StringTie	exon	6581649	6581814	1000	-	.	gene_id "MSTRG.49702"; transcript_id "MSTRG.49702.1680"; exon_number "10";
chr12	StringTie	exon	6582137	6582281	1000	-	.	gene_id "MSTRG.49702"; transcript_id "MSTRG.49702.1680"; exon_number "11";
chr12	StringTie	exon	6582615	6582748	1000	-	.	gene_id "MSTRG.49702"; transcript_id "MSTRG.49702.1680"; exon_number "12";
chr12	StringTie	exon	6582848	6582936	1000	-	.	gene_id "MSTRG.49702"; transcript_id "MSTRG.49702.1680"; exon_number "13";
chr12	StringTie	exon	6583027	6583113	1000	-	.	gene_id "MSTRG.49702"; transcript_id "MSTRG.49702.1680"; exon_number "14";
chr12	StringTie	exon	6583198	6583375	1000	-	.	gene_id "MSTRG.49702"; transcript_id "MSTRG.49702.1680"; exon_number "15";
chr12	StringTie	exon	6587384	6587559	1000	-	.	gene_id "MSTRG.49702"; transcript_id "MSTRG.49702.1680"; exon_number "16";
chr12	StringTie	exon	6587712	6587949	1000	-	.	gene_id "MSTRG.49702"; transcript_id "MSTRG.49702.1680"; exon_number "17";
chr12	StringTie	exon	6588298	6588422	1000	-	.	gene_id "MSTRG.49702"; transcript_id "MSTRG.49702.1680"; exon_number "18";
chr12	StringTie	exon	6591466	6591583	1000	-	.	gene_id "MSTRG.49702"; transcript_id "MSTRG.49702.1680"; exon_number "19";
chr12	StringTie	exon	6591694	6591825	1000	-	.	gene_id "MSTRG.49702"; transcript_id "MSTRG.49702.1680"; exon_number "20";
chr12	StringTie	exon	6591916	6592057	1000	-	.	gene_id "MSTRG.49702"; transcript_id "MSTRG.49702.1680"; exon_number "21";
chr12	StringTie	exon	6592393	6592566	1000	-	.	gene_id "MSTRG.49702"; transcript_id "MSTRG.49702.1680"; exon_number "22";
chr12	StringTie	exon	6592696	6592817	1000	-	.	gene_id "MSTRG.49702"; transcript_id "MSTRG.49702.1680"; exon_number "23";
chr12	StringTie	exon	6593091	6593228	1000	-	.	gene_id "MSTRG.49702"; transcript_id "MSTRG.49702.1680"; exon_number "24";
chr12	StringTie	exon	6593416	6593616	1000	-	.	gene_id "MSTRG.49702"; transcript_id "MSTRG.49702.1680"; exon_number "25";
chr12	StringTie	exon	6594459	6594650	1000	-	.	gene_id "MSTRG.49702"; transcript_id "MSTRG.49702.1680"; exon_number "26";
chr12	StringTie	exon	6595334	6595430	1000	-	.	gene_id "MSTRG.49702"; transcript_id "MSTRG.49702.1680"; exon_number "27";
chr12	StringTie	exon	6596006	6596137	1000	-	.	gene_id "MSTRG.49702"; transcript_id "MSTRG.49702.1680"; exon_number "28";
chr12	StringTie	exon	6597894	6598099	1000	-	.	gene_id "MSTRG.49702"; transcript_id "MSTRG.49702.1680"; exon_number "29";
chr12	StringTie	exon	6598222	6598425	1000	-	.	gene_id "MSTRG.49702"; transcript_id "MSTRG.49702.1680"; exon_number "30";
chr12	StringTie	exon	6599773	6600012	1000	-	.	gene_id "MSTRG.49702"; transcript_id "MSTRG.49702.1680"; exon_number "31";
chr12	StringTie	exon	6600217	6600395	1000	-	.	gene_id "MSTRG.49702"; transcript_id "MSTRG.49702.1680"; exon_number "32";
chr12	StringTie	exon	6600534	6600669	1000	-	.	gene_id "MSTRG.49702"; transcript_id "MSTRG.49702.1680"; exon_number "33";
chr12	StringTie	exon	6600926	6601053	1000	-	.	gene_id "MSTRG.49702"; transcript_id "MSTRG.49702.1680"; exon_number "34";
chr12	StringTie	exon	6601289	6601530	1000	-	.	gene_id "MSTRG.49702"; transcript_id "MSTRG.49702.1680"; exon_number "35";
chr12	StringTie	exon	6601648	6601766	1000	-	.	gene_id "MSTRG.49702"; transcript_id "MSTRG.49702.1680"; exon_number "36";
chr12	StringTie	exon	6601960	6602175	1000	-	.	gene_id "MSTRG.49702"; transcript_id "MSTRG.49702.1680"; exon_number "37";
chr12	StringTie	exon	6602376	6602497	1000	-	.	gene_id "MSTRG.49702"; transcript_id "MSTRG.49702.1680"; exon_number "38";
chr12	StringTie	exon	6606274	6606451	1000	-	.	gene_id "MSTRG.49702"; transcript_id "MSTRG.49702.1680"; exon_number "39";
chr12	StringTie	exon	6607300	6607417	1000	-	.	gene_id "MSTRG.49702"; transcript_id "MSTRG.49702.1680"; exon_number "40";
chr12	StringTie	exon	6614335	6614364	1000	-	.	gene_id "MSTRG.49702"; transcript_id "MSTRG.49702.1680"; exon_number "41";
chr12	StringTie	transcript	6570082	6614144	1000	-	.	gene_id "MSTRG.49702"; transcript_id "MSTRG.49702.1681";
chr12	StringTie	exon	6570082	6570689	1000	-	.	gene_id "MSTRG.49702"; transcript_id "MSTRG.49702.1681"; exon_number "1";
chr12	StringTie	exon	6570869	6571032	1000	-	.	gene_id "MSTRG.49702"; transcript_id "MSTRG.49702.1681"; exon_number "2";
chr12	StringTie	exon	6573071	6573269	1000	-	.	gene_id "MSTRG.49702"; transcript_id "MSTRG.49702.1681"; exon_number "3";
chr12	StringTie	exon	6577785	6577917	1000	-	.	gene_id "MSTRG.49702"; transcript_id "MSTRG.49702.1681"; exon_number "4";
chr12	StringTie	exon	6578029	6578117	1000	-	.	gene_id "MSTRG.49702"; transcript_id "MSTRG.49702.1681"; exon_number "5";
chr12	StringTie	exon	6578409	6578546	1000	-	.	gene_id "MSTRG.49702"; transcript_id "MSTRG.49702.1681"; exon_number "6";
chr12	StringTie	exon	6578846	6578917	1000	-	.	gene_id "MSTRG.49702"; transcript_id "MSTRG.49702.1681"; exon_number "7";
chr12	StringTie	exon	6581044	6581173	1000	-	.	gene_id "MSTRG.49702"; transcript_id "MSTRG.49702.1681"; exon_number "8";
chr12	StringTie	exon	6581291	6581385	1000	-	.	gene_id "MSTRG.49702"; transcript_id "MSTRG.49702.1681"; exon_number "9";
chr12	StringTie	exon	6581649	6581814	1000	-	.	gene_id "MSTRG.49702"; transcript_id "MSTRG.49702.1681"; exon_number "10";
chr12	StringTie	exon	6582137	6582281	1000	-	.	gene_id "MSTRG.49702"; transcript_id "MSTRG.49702.1681"; exon_number "11";
chr12	StringTie	exon	6582615	6582748	1000	-	.	gene_id "MSTRG.49702"; transcript_id "MSTRG.49702.1681"; exon_number "12";
chr12	StringTie	exon	6582848	6582936	1000	-	.	gene_id "MSTRG.49702"; transcript_id "MSTRG.49702.1681"; exon_number "13";
chr12	StringTie	exon	6583027	6583113	1000	-	.	gene_id "MSTRG.49702"; transcript_id "MSTRG.49702.1681"; exon_number "14";
chr12	StringTie	exon	6583198	6583378	1000	-	.	gene_id "MSTRG.49702"; transcript_id "MSTRG.49702.1681"; exon_number "15";
chr12	StringTie	exon	6587384	6587559	1000	-	.	gene_id "MSTRG.49702"; transcript_id "MSTRG.49702.1681"; exon_number "16";
chr12	StringTie	exon	6587712	6587949	1000	-	.	gene_id "MSTRG.49702"; transcript_id "MSTRG.49702.1681"; exon_number "17";
chr12	StringTie	exon	6588298	6588422	1000	-	.	gene_id "MSTRG.49702"; transcript_id "MSTRG.49702.1681"; exon_number "18";
chr12	StringTie	exon	6591466	6591583	1000	-	.	gene_id "MSTRG.49702"; transcript_id "MSTRG.49702.1681"; exon_number "19";
chr12	StringTie	exon	6591694	6591825	1000	-	.	gene_id "MSTRG.49702"; transcript_id "MSTRG.49702.1681"; exon_number "20";
chr12	StringTie	exon	6591916	6592057	1000	-	.	gene_id "MSTRG.49702"; transcript_id "MSTRG.49702.1681"; exon_number "21";
chr12	StringTie	exon	6592393	6592566	1000	-	.	gene_id "MSTRG.49702"; transcript_id "MSTRG.49702.1681"; exon_number "22";
chr12	StringTie	exon	6592696	6592817	1000	-	.	gene_id "MSTRG.49702"; transcript_id "MSTRG.49702.1681"; exon_number "23";
chr12	StringTie	exon	6593091	6593228	1000	-	.	gene_id "MSTRG.49702"; transcript_id "MSTRG.49702.1681"; exon_number "24";
chr12	StringTie	exon	6593416	6593616	1000	-	.	gene_id "MSTRG.49702"; transcript_id "MSTRG.49702.1681"; exon_number "25";
chr12	StringTie	exon	6594459	6594650	1000	-	.	gene_id "MSTRG.49702"; transcript_id "MSTRG.49702.1681"; exon_number "26";
chr12	StringTie	exon	6595334	6595430	1000	-	.	gene_id "MSTRG.49702"; transcript_id "MSTRG.49702.1681"; exon_number "27";
chr12	StringTie	exon	6596006	6596137	1000	-	.	gene_id "MSTRG.49702"; transcript_id "MSTRG.49702.1681"; exon_number "28";
chr12	StringTie	exon	6597894	6598099	1000	-	.	gene_id "MSTRG.49702"; transcript_id "MSTRG.49702.1681"; exon_number "29";
chr12	StringTie	exon	6598222	6598425	1000	-	.	gene_id "MSTRG.49702"; transcript_id "MSTRG.49702.1681"; exon_number "30";
chr12	StringTie	exon	6599773	6599925	1000	-	.	gene_id "MSTRG.49702"; transcript_id "MSTRG.49702.1681"; exon_number "31";
chr12	StringTie	exon	6599947	6600012	1000	-	.	gene_id "MSTRG.49702"; transcript_id "MSTRG.49702.1681"; exon_number "32";
chr12	StringTie	exon	6600217	6600395	1000	-	.	gene_id "MSTRG.49702"; transcript_id "MSTRG.49702.1681"; exon_number "33";
chr12	StringTie	exon	6600534	6600669	1000	-	.	gene_id "MSTRG.49702"; transcript_id "MSTRG.49702.1681"; exon_number "34";
chr12	StringTie	exon	6600926	6601053	1000	-	.	gene_id "MSTRG.49702"; transcript_id "MSTRG.49702.1681"; exon_number "35";
chr12	StringTie	exon	6601289	6601530	1000	-	.	gene_id "MSTRG.49702"; transcript_id "MSTRG.49702.1681"; exon_number "36";
chr12	StringTie	exon	6601648	6601766	1000	-	.	gene_id "MSTRG.49702"; transcript_id "MSTRG.49702.1681"; exon_number "37";
chr12	StringTie	exon	6601960	6602154	1000	-	.	gene_id "MSTRG.49702"; transcript_id "MSTRG.49702.1681"; exon_number "38";
chr12	StringTie	exon	6602376	6602497	1000	-	.	gene_id "MSTRG.49702"; transcript_id "MSTRG.49702.1681"; exon_number "39";
chr12	StringTie	exon	6606274	6606451	1000	-	.	gene_id "MSTRG.49702"; transcript_id "MSTRG.49702.1681"; exon_number "40";
chr12	StringTie	exon	6607300	6607417	1000	-	.	gene_id "MSTRG.49702"; transcript_id "MSTRG.49702.1681"; exon_number "41";
chr12	StringTie	exon	6614084	6614144	1000	-	.	gene_id "MSTRG.49702"; transcript_id "MSTRG.49702.1681"; exon_number "42";
chr12	StringTie	transcript	6570083	6607437	1000	-	.	gene_id "MSTRG.49702"; transcript_id "MSTRG.49702.1682";
chr12	StringTie	exon	6570083	6570693	1000	-	.	gene_id "MSTRG.49702"; transcript_id "MSTRG.49702.1682"; exon_number "1";
chr12	StringTie	exon	6570869	6571032	1000	-	.	gene_id "MSTRG.49702"; transcript_id "MSTRG.49702.1682"; exon_number "2";
chr12	StringTie	exon	6573074	6573262	1000	-	.	gene_id "MSTRG.49702"; transcript_id "MSTRG.49702.1682"; exon_number "3";
chr12	StringTie	exon	6577785	6577917	1000	-	.	gene_id "MSTRG.49702"; transcript_id "MSTRG.49702.1682"; exon_number "4";
chr12	StringTie	exon	6578029	6578137	1000	-	.	gene_id "MSTRG.49702"; transcript_id "MSTRG.49702.1682"; exon_number "5";
chr12	StringTie	exon	6578409	6578546	1000	-	.	gene_id "MSTRG.49702"; transcript_id "MSTRG.49702.1682"; exon_number "6";
chr12	StringTie	exon	6578846	6578917	1000	-	.	gene_id "MSTRG.49702"; transcript_id "MSTRG.49702.1682"; exon_number "7";
chr12	StringTie	exon	6581044	6581173	1000	-	.	gene_id "MSTRG.49702"; transcript_id "MSTRG.49702.1682"; exon_number "8";
chr12	StringTie	exon	6581291	6581388	1000	-	.	gene_id "MSTRG.49702"; transcript_id "MSTRG.49702.1682"; exon_number "9";
chr12	StringTie	exon	6581649	6581814	1000	-	.	gene_id "MSTRG.49702"; transcript_id "MSTRG.49702.1682"; exon_number "10";
chr12	StringTie	exon	6582137	6582281	1000	-	.	gene_id "MSTRG.49702"; transcript_id "MSTRG.49702.1682"; exon_number "11";
chr12	StringTie	exon	6582615	6582748	1000	-	.	gene_id "MSTRG.49702"; transcript_id "MSTRG.49702.1682"; exon_number "12";
chr12	StringTie	exon	6582848	6582936	1000	-	.	gene_id "MSTRG.49702"; transcript_id "MSTRG.49702.1682"; exon_number "13";
chr12	StringTie	exon	6583027	6583113	1000	-	.	gene_id "MSTRG.49702"; transcript_id "MSTRG.49702.1682"; exon_number "14";
chr12	StringTie	exon	6583198	6583375	1000	-	.	gene_id "MSTRG.49702"; transcript_id "MSTRG.49702.1682"; exon_number "15";
chr12	StringTie	exon	6587384	6587559	1000	-	.	gene_id "MSTRG.49702"; transcript_id "MSTRG.49702.1682"; exon_number "16";
chr12	StringTie	exon	6587712	6587949	1000	-	.	gene_id "MSTRG.49702"; transcript_id "MSTRG.49702.1682"; exon_number "17";
chr12	StringTie	exon	6588298	6588422	1000	-	.	gene_id "MSTRG.49702"; transcript_id "MSTRG.49702.1682"; exon_number "18";
chr12	StringTie	exon	6591466	6591583	1000	-	.	gene_id "MSTRG.49702"; transcript_id "MSTRG.49702.1682"; exon_number "19";
chr12	StringTie	exon	6591694	6591825	1000	-	.	gene_id "MSTRG.49702"; transcript_id "MSTRG.49702.1682"; exon_number "20";
chr12	StringTie	exon	6591916	6592057	1000	-	.	gene_id "MSTRG.49702"; transcript_id "MSTRG.49702.1682"; exon_number "21";
chr12	StringTie	exon	6592393	6592566	1000	-	.	gene_id "MSTRG.49702"; transcript_id "MSTRG.49702.1682"; exon_number "22";
chr12	StringTie	exon	6592696	6592817	1000	-	.	gene_id "MSTRG.49702"; transcript_id "MSTRG.49702.1682"; exon_number "23";
chr12	StringTie	exon	6593091	6593224	1000	-	.	gene_id "MSTRG.49702"; transcript_id "MSTRG.49702.1682"; exon_number "24";
chr12	StringTie	exon	6593416	6593616	1000	-	.	gene_id "MSTRG.49702"; transcript_id "MSTRG.49702.1682"; exon_number "25";
chr12	StringTie	exon	6594459	6594650	1000	-	.	gene_id "MSTRG.49702"; transcript_id "MSTRG.49702.1682"; exon_number "26";
chr12	StringTie	exon	6595334	6595430	1000	-	.	gene_id "MSTRG.49702"; transcript_id "MSTRG.49702.1682"; exon_number "27";
chr12	StringTie	exon	6596006	6596137	1000	-	.	gene_id "MSTRG.49702"; transcript_id "MSTRG.49702.1682"; exon_number "28";
chr12	StringTie	exon	6597894	6598099	1000	-	.	gene_id "MSTRG.49702"; transcript_id "MSTRG.49702.1682"; exon_number "29";
chr12	StringTie	exon	6598222	6598425	1000	-	.	gene_id "MSTRG.49702"; transcript_id "MSTRG.49702.1682"; exon_number "30";
chr12	StringTie	exon	6599773	6600012	1000	-	.	gene_id "MSTRG.49702"; transcript_id "MSTRG.49702.1682"; exon_number "31";
chr12	StringTie	exon	6600217	6600356	1000	-	.	gene_id "MSTRG.49702"; transcript_id "MSTRG.49702.1682"; exon_number "32";
chr12	StringTie	exon	6600534	6600669	1000	-	.	gene_id "MSTRG.49702"; transcript_id "MSTRG.49702.1682"; exon_number "33";
chr12	StringTie	exon	6600926	6601053	1000	-	.	gene_id "MSTRG.49702"; transcript_id "MSTRG.49702.1682"; exon_number "34";
chr12	StringTie	exon	6601289	6601530	1000	-	.	gene_id "MSTRG.49702"; transcript_id "MSTRG.49702.1682"; exon_number "35";
chr12	StringTie	exon	6601648	6601766	1000	-	.	gene_id "MSTRG.49702"; transcript_id "MSTRG.49702.1682"; exon_number "36";
chr12	StringTie	exon	6601960	6602175	1000	-	.	gene_id "MSTRG.49702"; transcript_id "MSTRG.49702.1682"; exon_number "37";
chr12	StringTie	exon	6602376	6602497	1000	-	.	gene_id "MSTRG.49702"; transcript_id "MSTRG.49702.1682"; exon_number "38";
chr12	StringTie	exon	6606274	6606451	1000	-	.	gene_id "MSTRG.49702"; transcript_id "MSTRG.49702.1682"; exon_number "39";
chr12	StringTie	exon	6607300	6607437	1000	-	.	gene_id "MSTRG.49702"; transcript_id "MSTRG.49702.1682"; exon_number "40";
chr12	StringTie	transcript	6570083	6607505	1000	-	.	gene_id "MSTRG.49702"; transcript_id "MSTRG.49702.1683";
chr12	StringTie	exon	6570083	6570693	1000	-	.	gene_id "MSTRG.49702"; transcript_id "MSTRG.49702.1683"; exon_number "1";
chr12	StringTie	exon	6570869	6571032	1000	-	.	gene_id "MSTRG.49702"; transcript_id "MSTRG.49702.1683"; exon_number "2";
chr12	StringTie	exon	6573071	6573269	1000	-	.	gene_id "MSTRG.49702"; transcript_id "MSTRG.49702.1683"; exon_number "3";
chr12	StringTie	exon	6577785	6577917	1000	-	.	gene_id "MSTRG.49702"; transcript_id "MSTRG.49702.1683"; exon_number "4";
chr12	StringTie	exon	6578029	6578137	1000	-	.	gene_id "MSTRG.49702"; transcript_id "MSTRG.49702.1683"; exon_number "5";
chr12	StringTie	exon	6578409	6578546	1000	-	.	gene_id "MSTRG.49702"; transcript_id "MSTRG.49702.1683"; exon_number "6";
chr12	StringTie	exon	6578846	6578917	1000	-	.	gene_id "MSTRG.49702"; transcript_id "MSTRG.49702.1683"; exon_number "7";
chr12	StringTie	exon	6581044	6581173	1000	-	.	gene_id "MSTRG.49702"; transcript_id "MSTRG.49702.1683"; exon_number "8";
chr12	StringTie	exon	6581291	6581385	1000	-	.	gene_id "MSTRG.49702"; transcript_id "MSTRG.49702.1683"; exon_number "9";
chr12	StringTie	exon	6581649	6581814	1000	-	.	gene_id "MSTRG.49702"; transcript_id "MSTRG.49702.1683"; exon_number "10";
chr12	StringTie	exon	6582137	6582281	1000	-	.	gene_id "MSTRG.49702"; transcript_id "MSTRG.49702.1683"; exon_number "11";
chr12	StringTie	exon	6582615	6582748	1000	-	.	gene_id "MSTRG.49702"; transcript_id "MSTRG.49702.1683"; exon_number "12";
chr12	StringTie	exon	6582848	6582936	1000	-	.	gene_id "MSTRG.49702"; transcript_id "MSTRG.49702.1683"; exon_number "13";
chr12	StringTie	exon	6583027	6583113	1000	-	.	gene_id "MSTRG.49702"; transcript_id "MSTRG.49702.1683"; exon_number "14";
chr12	StringTie	exon	6583198	6583375	1000	-	.	gene_id "MSTRG.49702"; transcript_id "MSTRG.49702.1683"; exon_number "15";
chr12	StringTie	exon	6587384	6587559	1000	-	.	gene_id "MSTRG.49702"; transcript_id "MSTRG.49702.1683"; exon_number "16";
chr12	StringTie	exon	6587712	6587949	1000	-	.	gene_id "MSTRG.49702"; transcript_id "MSTRG.49702.1683"; exon_number "17";
chr12	StringTie	exon	6588298	6588422	1000	-	.	gene_id "MSTRG.49702"; transcript_id "MSTRG.49702.1683"; exon_number "18";
chr12	StringTie	exon	6591466	6591583	1000	-	.	gene_id "MSTRG.49702"; transcript_id "MSTRG.49702.1683"; exon_number "19";
chr12	StringTie	exon	6591694	6591825	1000	-	.	gene_id "MSTRG.49702"; transcript_id "MSTRG.49702.1683"; exon_number "20";
chr12	StringTie	exon	6591916	6592057	1000	-	.	gene_id "MSTRG.49702"; transcript_id "MSTRG.49702.1683"; exon_number "21";
chr12	StringTie	exon	6592393	6592566	1000	-	.	gene_id "MSTRG.49702"; transcript_id "MSTRG.49702.1683"; exon_number "22";
chr12	StringTie	exon	6592696	6592817	1000	-	.	gene_id "MSTRG.49702"; transcript_id "MSTRG.49702.1683"; exon_number "23";
chr12	StringTie	exon	6593091	6593227	1000	-	.	gene_id "MSTRG.49702"; transcript_id "MSTRG.49702.1683"; exon_number "24";
chr12	StringTie	exon	6593416	6593616	1000	-	.	gene_id "MSTRG.49702"; transcript_id "MSTRG.49702.1683"; exon_number "25";
chr12	StringTie	exon	6594459	6594650	1000	-	.	gene_id "MSTRG.49702"; transcript_id "MSTRG.49702.1683"; exon_number "26";
chr12	StringTie	exon	6595334	6595430	1000	-	.	gene_id "MSTRG.49702"; transcript_id "MSTRG.49702.1683"; exon_number "27";
chr12	StringTie	exon	6596006	6596137	1000	-	.	gene_id "MSTRG.49702"; transcript_id "MSTRG.49702.1683"; exon_number "28";
chr12	StringTie	exon	6597894	6598099	1000	-	.	gene_id "MSTRG.49702"; transcript_id "MSTRG.49702.1683"; exon_number "29";
chr12	StringTie	exon	6598222	6598425	1000	-	.	gene_id "MSTRG.49702"; transcript_id "MSTRG.49702.1683"; exon_number "30";
chr12	StringTie	exon	6599773	6600012	1000	-	.	gene_id "MSTRG.49702"; transcript_id "MSTRG.49702.1683"; exon_number "31";
chr12	StringTie	exon	6600217	6600356	1000	-	.	gene_id "MSTRG.49702"; transcript_id "MSTRG.49702.1683"; exon_number "32";
chr12	StringTie	exon	6600534	6600669	1000	-	.	gene_id "MSTRG.49702"; transcript_id "MSTRG.49702.1683"; exon_number "33";
chr12	StringTie	exon	6600926	6601053	1000	-	.	gene_id "MSTRG.49702"; transcript_id "MSTRG.49702.1683"; exon_number "34";
chr12	StringTie	exon	6601289	6601530	1000	-	.	gene_id "MSTRG.49702"; transcript_id "MSTRG.49702.1683"; exon_number "35";
chr12	StringTie	exon	6601648	6601766	1000	-	.	gene_id "MSTRG.49702"; transcript_id "MSTRG.49702.1683"; exon_number "36";
chr12	StringTie	exon	6601960	6602175	1000	-	.	gene_id "MSTRG.49702"; transcript_id "MSTRG.49702.1683"; exon_number "37";
chr12	StringTie	exon	6602376	6602497	1000	-	.	gene_id "MSTRG.49702"; transcript_id "MSTRG.49702.1683"; exon_number "38";
chr12	StringTie	exon	6606274	6606451	1000	-	.	gene_id "MSTRG.49702"; transcript_id "MSTRG.49702.1683"; exon_number "39";
chr12	StringTie	exon	6607300	6607505	1000	-	.	gene_id "MSTRG.49702"; transcript_id "MSTRG.49702.1683"; exon_number "40";
chr12	StringTie	transcript	6570084	6603137	1000	-	.	gene_id "MSTRG.49702"; transcript_id "MSTRG.49702.1687";
chr12	StringTie	exon	6570084	6570689	1000	-	.	gene_id "MSTRG.49702"; transcript_id "MSTRG.49702.1687"; exon_number "1";
chr12	StringTie	exon	6570869	6571032	1000	-	.	gene_id "MSTRG.49702"; transcript_id "MSTRG.49702.1687"; exon_number "2";
chr12	StringTie	exon	6573071	6573269	1000	-	.	gene_id "MSTRG.49702"; transcript_id "MSTRG.49702.1687"; exon_number "3";
chr12	StringTie	exon	6577785	6577917	1000	-	.	gene_id "MSTRG.49702"; transcript_id "MSTRG.49702.1687"; exon_number "4";
chr12	StringTie	exon	6578029	6578137	1000	-	.	gene_id "MSTRG.49702"; transcript_id "MSTRG.49702.1687"; exon_number "5";
chr12	StringTie	exon	6578409	6578546	1000	-	.	gene_id "MSTRG.49702"; transcript_id "MSTRG.49702.1687"; exon_number "6";
chr12	StringTie	exon	6578846	6578917	1000	-	.	gene_id "MSTRG.49702"; transcript_id "MSTRG.49702.1687"; exon_number "7";
chr12	StringTie	exon	6581044	6581173	1000	-	.	gene_id "MSTRG.49702"; transcript_id "MSTRG.49702.1687"; exon_number "8";
chr12	StringTie	exon	6581291	6581385	1000	-	.	gene_id "MSTRG.49702"; transcript_id "MSTRG.49702.1687"; exon_number "9";
chr12	StringTie	exon	6581649	6581814	1000	-	.	gene_id "MSTRG.49702"; transcript_id "MSTRG.49702.1687"; exon_number "10";
chr12	StringTie	exon	6582137	6582281	1000	-	.	gene_id "MSTRG.49702"; transcript_id "MSTRG.49702.1687"; exon_number "11";
chr12	StringTie	exon	6582615	6582748	1000	-	.	gene_id "MSTRG.49702"; transcript_id "MSTRG.49702.1687"; exon_number "12";
chr12	StringTie	exon	6582848	6582936	1000	-	.	gene_id "MSTRG.49702"; transcript_id "MSTRG.49702.1687"; exon_number "13";
chr12	StringTie	exon	6583027	6583113	1000	-	.	gene_id "MSTRG.49702"; transcript_id "MSTRG.49702.1687"; exon_number "14";
chr12	StringTie	exon	6583196	6583378	1000	-	.	gene_id "MSTRG.49702"; transcript_id "MSTRG.49702.1687"; exon_number "15";
chr12	StringTie	exon	6587384	6587559	1000	-	.	gene_id "MSTRG.49702"; transcript_id "MSTRG.49702.1687"; exon_number "16";
chr12	StringTie	exon	6587712	6587949	1000	-	.	gene_id "MSTRG.49702"; transcript_id "MSTRG.49702.1687"; exon_number "17";
chr12	StringTie	exon	6588298	6588422	1000	-	.	gene_id "MSTRG.49702"; transcript_id "MSTRG.49702.1687"; exon_number "18";
chr12	StringTie	exon	6591466	6591583	1000	-	.	gene_id "MSTRG.49702"; transcript_id "MSTRG.49702.1687"; exon_number "19";
chr12	StringTie	exon	6591694	6591825	1000	-	.	gene_id "MSTRG.49702"; transcript_id "MSTRG.49702.1687"; exon_number "20";
chr12	StringTie	exon	6591916	6592057	1000	-	.	gene_id "MSTRG.49702"; transcript_id "MSTRG.49702.1687"; exon_number "21";
chr12	StringTie	exon	6592393	6592566	1000	-	.	gene_id "MSTRG.49702"; transcript_id "MSTRG.49702.1687"; exon_number "22";
chr12	StringTie	exon	6592696	6592817	1000	-	.	gene_id "MSTRG.49702"; transcript_id "MSTRG.49702.1687"; exon_number "23";
chr12	StringTie	exon	6593091	6593228	1000	-	.	gene_id "MSTRG.49702"; transcript_id "MSTRG.49702.1687"; exon_number "24";
chr12	StringTie	exon	6593416	6593616	1000	-	.	gene_id "MSTRG.49702"; transcript_id "MSTRG.49702.1687"; exon_number "25";
chr12	StringTie	exon	6594459	6594650	1000	-	.	gene_id "MSTRG.49702"; transcript_id "MSTRG.49702.1687"; exon_number "26";
chr12	StringTie	exon	6595334	6595430	1000	-	.	gene_id "MSTRG.49702"; transcript_id "MSTRG.49702.1687"; exon_number "27";
chr12	StringTie	exon	6596006	6596137	1000	-	.	gene_id "MSTRG.49702"; transcript_id "MSTRG.49702.1687"; exon_number "28";
chr12	StringTie	exon	6597894	6598099	1000	-	.	gene_id "MSTRG.49702"; transcript_id "MSTRG.49702.1687"; exon_number "29";
chr12	StringTie	exon	6598222	6598425	1000	-	.	gene_id "MSTRG.49702"; transcript_id "MSTRG.49702.1687"; exon_number "30";
chr12	StringTie	exon	6599773	6600012	1000	-	.	gene_id "MSTRG.49702"; transcript_id "MSTRG.49702.1687"; exon_number "31";
chr12	StringTie	exon	6600217	6600356	1000	-	.	gene_id "MSTRG.49702"; transcript_id "MSTRG.49702.1687"; exon_number "32";
chr12	StringTie	exon	6600534	6600669	1000	-	.	gene_id "MSTRG.49702"; transcript_id "MSTRG.49702.1687"; exon_number "33";
chr12	StringTie	exon	6600926	6601053	1000	-	.	gene_id "MSTRG.49702"; transcript_id "MSTRG.49702.1687"; exon_number "34";
chr12	StringTie	exon	6601289	6601530	1000	-	.	gene_id "MSTRG.49702"; transcript_id "MSTRG.49702.1687"; exon_number "35";
chr12	StringTie	exon	6601648	6601766	1000	-	.	gene_id "MSTRG.49702"; transcript_id "MSTRG.49702.1687"; exon_number "36";
chr12	StringTie	exon	6601960	6602175	1000	-	.	gene_id "MSTRG.49702"; transcript_id "MSTRG.49702.1687"; exon_number "37";
chr12	StringTie	exon	6602376	6602497	1000	-	.	gene_id "MSTRG.49702"; transcript_id "MSTRG.49702.1687"; exon_number "38";
chr12	StringTie	exon	6602929	6603137	1000	-	.	gene_id "MSTRG.49702"; transcript_id "MSTRG.49702.1687"; exon_number "39";
chr12	StringTie	transcript	6570084	6607461	1000	-	.	gene_id "MSTRG.49702"; transcript_id "MSTRG.49702.1688";
chr12	StringTie	exon	6570084	6570693	1000	-	.	gene_id "MSTRG.49702"; transcript_id "MSTRG.49702.1688"; exon_number "1";
chr12	StringTie	exon	6570869	6571032	1000	-	.	gene_id "MSTRG.49702"; transcript_id "MSTRG.49702.1688"; exon_number "2";
chr12	StringTie	exon	6573071	6573269	1000	-	.	gene_id "MSTRG.49702"; transcript_id "MSTRG.49702.1688"; exon_number "3";
chr12	StringTie	exon	6577785	6577917	1000	-	.	gene_id "MSTRG.49702"; transcript_id "MSTRG.49702.1688"; exon_number "4";
chr12	StringTie	exon	6578029	6578137	1000	-	.	gene_id "MSTRG.49702"; transcript_id "MSTRG.49702.1688"; exon_number "5";
chr12	StringTie	exon	6578409	6578543	1000	-	.	gene_id "MSTRG.49702"; transcript_id "MSTRG.49702.1688"; exon_number "6";
chr12	StringTie	exon	6578846	6578917	1000	-	.	gene_id "MSTRG.49702"; transcript_id "MSTRG.49702.1688"; exon_number "7";
chr12	StringTie	exon	6581044	6581173	1000	-	.	gene_id "MSTRG.49702"; transcript_id "MSTRG.49702.1688"; exon_number "8";
chr12	StringTie	exon	6581291	6581385	1000	-	.	gene_id "MSTRG.49702"; transcript_id "MSTRG.49702.1688"; exon_number "9";
chr12	StringTie	exon	6581649	6581814	1000	-	.	gene_id "MSTRG.49702"; transcript_id "MSTRG.49702.1688"; exon_number "10";
chr12	StringTie	exon	6582137	6582281	1000	-	.	gene_id "MSTRG.49702"; transcript_id "MSTRG.49702.1688"; exon_number "11";
chr12	StringTie	exon	6582615	6582748	1000	-	.	gene_id "MSTRG.49702"; transcript_id "MSTRG.49702.1688"; exon_number "12";
chr12	StringTie	exon	6582848	6582936	1000	-	.	gene_id "MSTRG.49702"; transcript_id "MSTRG.49702.1688"; exon_number "13";
chr12	StringTie	exon	6583027	6583113	1000	-	.	gene_id "MSTRG.49702"; transcript_id "MSTRG.49702.1688"; exon_number "14";
chr12	StringTie	exon	6583198	6583375	1000	-	.	gene_id "MSTRG.49702"; transcript_id "MSTRG.49702.1688"; exon_number "15";
chr12	StringTie	exon	6587384	6587559	1000	-	.	gene_id "MSTRG.49702"; transcript_id "MSTRG.49702.1688"; exon_number "16";
chr12	StringTie	exon	6587712	6587949	1000	-	.	gene_id "MSTRG.49702"; transcript_id "MSTRG.49702.1688"; exon_number "17";
chr12	StringTie	exon	6588298	6588422	1000	-	.	gene_id "MSTRG.49702"; transcript_id "MSTRG.49702.1688"; exon_number "18";
chr12	StringTie	exon	6591466	6591583	1000	-	.	gene_id "MSTRG.49702"; transcript_id "MSTRG.49702.1688"; exon_number "19";
chr12	StringTie	exon	6591694	6591825	1000	-	.	gene_id "MSTRG.49702"; transcript_id "MSTRG.49702.1688"; exon_number "20";
chr12	StringTie	exon	6591916	6592057	1000	-	.	gene_id "MSTRG.49702"; transcript_id "MSTRG.49702.1688"; exon_number "21";
chr12	StringTie	exon	6592393	6592566	1000	-	.	gene_id "MSTRG.49702"; transcript_id "MSTRG.49702.1688"; exon_number "22";
chr12	StringTie	exon	6592696	6592817	1000	-	.	gene_id "MSTRG.49702"; transcript_id "MSTRG.49702.1688"; exon_number "23";
chr12	StringTie	exon	6593091	6593224	1000	-	.	gene_id "MSTRG.49702"; transcript_id "MSTRG.49702.1688"; exon_number "24";
chr12	StringTie	exon	6593416	6593616	1000	-	.	gene_id "MSTRG.49702"; transcript_id "MSTRG.49702.1688"; exon_number "25";
chr12	StringTie	exon	6594459	6594650	1000	-	.	gene_id "MSTRG.49702"; transcript_id "MSTRG.49702.1688"; exon_number "26";
chr12	StringTie	exon	6595334	6595430	1000	-	.	gene_id "MSTRG.49702"; transcript_id "MSTRG.49702.1688"; exon_number "27";
chr12	StringTie	exon	6596006	6596137	1000	-	.	gene_id "MSTRG.49702"; transcript_id "MSTRG.49702.1688"; exon_number "28";
chr12	StringTie	exon	6597894	6598099	1000	-	.	gene_id "MSTRG.49702"; transcript_id "MSTRG.49702.1688"; exon_number "29";
chr12	StringTie	exon	6598222	6598425	1000	-	.	gene_id "MSTRG.49702"; transcript_id "MSTRG.49702.1688"; exon_number "30";
chr12	StringTie	exon	6599773	6600012	1000	-	.	gene_id "MSTRG.49702"; transcript_id "MSTRG.49702.1688"; exon_number "31";
chr12	StringTie	exon	6600217	6600356	1000	-	.	gene_id "MSTRG.49702"; transcript_id "MSTRG.49702.1688"; exon_number "32";
chr12	StringTie	exon	6600534	6600669	1000	-	.	gene_id "MSTRG.49702"; transcript_id "MSTRG.49702.1688"; exon_number "33";
chr12	StringTie	exon	6600926	6601053	1000	-	.	gene_id "MSTRG.49702"; transcript_id "MSTRG.49702.1688"; exon_number "34";
chr12	StringTie	exon	6601289	6601530	1000	-	.	gene_id "MSTRG.49702"; transcript_id "MSTRG.49702.1688"; exon_number "35";
chr12	StringTie	exon	6601648	6601766	1000	-	.	gene_id "MSTRG.49702"; transcript_id "MSTRG.49702.1688"; exon_number "36";
chr12	StringTie	exon	6601960	6602175	1000	-	.	gene_id "MSTRG.49702"; transcript_id "MSTRG.49702.1688"; exon_number "37";
chr12	StringTie	exon	6602376	6602497	1000	-	.	gene_id "MSTRG.49702"; transcript_id "MSTRG.49702.1688"; exon_number "38";
chr12	StringTie	exon	6606274	6606451	1000	-	.	gene_id "MSTRG.49702"; transcript_id "MSTRG.49702.1688"; exon_number "39";
chr12	StringTie	exon	6607300	6607461	1000	-	.	gene_id "MSTRG.49702"; transcript_id "MSTRG.49702.1688"; exon_number "40";
chr12	StringTie	transcript	6570086	6607463	1000	-	.	gene_id "MSTRG.49702"; transcript_id "MSTRG.49702.1689";
chr12	StringTie	exon	6570086	6570693	1000	-	.	gene_id "MSTRG.49702"; transcript_id "MSTRG.49702.1689"; exon_number "1";
chr12	StringTie	exon	6570869	6571032	1000	-	.	gene_id "MSTRG.49702"; transcript_id "MSTRG.49702.1689"; exon_number "2";
chr12	StringTie	exon	6573074	6573269	1000	-	.	gene_id "MSTRG.49702"; transcript_id "MSTRG.49702.1689"; exon_number "3";
chr12	StringTie	exon	6577785	6577917	1000	-	.	gene_id "MSTRG.49702"; transcript_id "MSTRG.49702.1689"; exon_number "4";
chr12	StringTie	exon	6578029	6578137	1000	-	.	gene_id "MSTRG.49702"; transcript_id "MSTRG.49702.1689"; exon_number "5";
chr12	StringTie	exon	6578409	6578546	1000	-	.	gene_id "MSTRG.49702"; transcript_id "MSTRG.49702.1689"; exon_number "6";
chr12	StringTie	exon	6578846	6578917	1000	-	.	gene_id "MSTRG.49702"; transcript_id "MSTRG.49702.1689"; exon_number "7";
chr12	StringTie	exon	6581044	6581173	1000	-	.	gene_id "MSTRG.49702"; transcript_id "MSTRG.49702.1689"; exon_number "8";
chr12	StringTie	exon	6581291	6581388	1000	-	.	gene_id "MSTRG.49702"; transcript_id "MSTRG.49702.1689"; exon_number "9";
chr12	StringTie	exon	6581649	6581814	1000	-	.	gene_id "MSTRG.49702"; transcript_id "MSTRG.49702.1689"; exon_number "10";
chr12	StringTie	exon	6582137	6582281	1000	-	.	gene_id "MSTRG.49702"; transcript_id "MSTRG.49702.1689"; exon_number "11";
chr12	StringTie	exon	6582615	6582748	1000	-	.	gene_id "MSTRG.49702"; transcript_id "MSTRG.49702.1689"; exon_number "12";
chr12	StringTie	exon	6582848	6582936	1000	-	.	gene_id "MSTRG.49702"; transcript_id "MSTRG.49702.1689"; exon_number "13";
chr12	StringTie	exon	6583027	6583113	1000	-	.	gene_id "MSTRG.49702"; transcript_id "MSTRG.49702.1689"; exon_number "14";
chr12	StringTie	exon	6583198	6583378	1000	-	.	gene_id "MSTRG.49702"; transcript_id "MSTRG.49702.1689"; exon_number "15";
chr12	StringTie	exon	6587384	6587559	1000	-	.	gene_id "MSTRG.49702"; transcript_id "MSTRG.49702.1689"; exon_number "16";
chr12	StringTie	exon	6587712	6587949	1000	-	.	gene_id "MSTRG.49702"; transcript_id "MSTRG.49702.1689"; exon_number "17";
chr12	StringTie	exon	6588298	6588422	1000	-	.	gene_id "MSTRG.49702"; transcript_id "MSTRG.49702.1689"; exon_number "18";
chr12	StringTie	exon	6591466	6591583	1000	-	.	gene_id "MSTRG.49702"; transcript_id "MSTRG.49702.1689"; exon_number "19";
chr12	StringTie	exon	6591694	6591825	1000	-	.	gene_id "MSTRG.49702"; transcript_id "MSTRG.49702.1689"; exon_number "20";
chr12	StringTie	exon	6591916	6592057	1000	-	.	gene_id "MSTRG.49702"; transcript_id "MSTRG.49702.1689"; exon_number "21";
chr12	StringTie	exon	6592393	6592566	1000	-	.	gene_id "MSTRG.49702"; transcript_id "MSTRG.49702.1689"; exon_number "22";
chr12	StringTie	exon	6592696	6592817	1000	-	.	gene_id "MSTRG.49702"; transcript_id "MSTRG.49702.1689"; exon_number "23";
chr12	StringTie	exon	6593091	6593228	1000	-	.	gene_id "MSTRG.49702"; transcript_id "MSTRG.49702.1689"; exon_number "24";
chr12	StringTie	exon	6593416	6593616	1000	-	.	gene_id "MSTRG.49702"; transcript_id "MSTRG.49702.1689"; exon_number "25";
chr12	StringTie	exon	6594459	6594650	1000	-	.	gene_id "MSTRG.49702"; transcript_id "MSTRG.49702.1689"; exon_number "26";
chr12	StringTie	exon	6595334	6595430	1000	-	.	gene_id "MSTRG.49702"; transcript_id "MSTRG.49702.1689"; exon_number "27";
chr12	StringTie	exon	6596006	6596137	1000	-	.	gene_id "MSTRG.49702"; transcript_id "MSTRG.49702.1689"; exon_number "28";
chr12	StringTie	exon	6597894	6598099	1000	-	.	gene_id "MSTRG.49702"; transcript_id "MSTRG.49702.1689"; exon_number "29";
chr12	StringTie	exon	6598222	6598418	1000	-	.	gene_id "MSTRG.49702"; transcript_id "MSTRG.49702.1689"; exon_number "30";
chr12	StringTie	exon	6599773	6600012	1000	-	.	gene_id "MSTRG.49702"; transcript_id "MSTRG.49702.1689"; exon_number "31";
chr12	StringTie	exon	6600217	6600356	1000	-	.	gene_id "MSTRG.49702"; transcript_id "MSTRG.49702.1689"; exon_number "32";
chr12	StringTie	exon	6600534	6600669	1000	-	.	gene_id "MSTRG.49702"; transcript_id "MSTRG.49702.1689"; exon_number "33";
chr12	StringTie	exon	6600926	6601053	1000	-	.	gene_id "MSTRG.49702"; transcript_id "MSTRG.49702.1689"; exon_number "34";
chr12	StringTie	exon	6601289	6601530	1000	-	.	gene_id "MSTRG.49702"; transcript_id "MSTRG.49702.1689"; exon_number "35";
chr12	StringTie	exon	6601648	6601766	1000	-	.	gene_id "MSTRG.49702"; transcript_id "MSTRG.49702.1689"; exon_number "36";
chr12	StringTie	exon	6601960	6602154	1000	-	.	gene_id "MSTRG.49702"; transcript_id "MSTRG.49702.1689"; exon_number "37";
chr12	StringTie	exon	6602376	6602497	1000	-	.	gene_id "MSTRG.49702"; transcript_id "MSTRG.49702.1689"; exon_number "38";
chr12	StringTie	exon	6606274	6606451	1000	-	.	gene_id "MSTRG.49702"; transcript_id "MSTRG.49702.1689"; exon_number "39";
chr12	StringTie	exon	6607300	6607463	1000	-	.	gene_id "MSTRG.49702"; transcript_id "MSTRG.49702.1689"; exon_number "40";
chr12	StringTie	transcript	6534764	6538611	1000	-	.	gene_id "MSTRG.49702"; transcript_id "MSTRG.49702.169";
chr12	StringTie	exon	6534764	6534877	1000	-	.	gene_id "MSTRG.49702"; transcript_id "MSTRG.49702.169"; exon_number "1";
chr12	StringTie	exon	6536521	6536571	1000	-	.	gene_id "MSTRG.49702"; transcript_id "MSTRG.49702.169"; exon_number "2";
chr12	StringTie	exon	6536710	6536790	1000	-	.	gene_id "MSTRG.49702"; transcript_id "MSTRG.49702.169"; exon_number "3";
chr12	StringTie	exon	6536887	6537695	1000	-	.	gene_id "MSTRG.49702"; transcript_id "MSTRG.49702.169"; exon_number "4";
chr12	StringTie	exon	6537796	6538611	1000	-	.	gene_id "MSTRG.49702"; transcript_id "MSTRG.49702.169"; exon_number "5";
chr12	StringTie	transcript	6570086	6607441	1000	-	.	gene_id "MSTRG.49702"; transcript_id "MSTRG.49702.1690";
chr12	StringTie	exon	6570086	6570693	1000	-	.	gene_id "MSTRG.49702"; transcript_id "MSTRG.49702.1690"; exon_number "1";
chr12	StringTie	exon	6570869	6571032	1000	-	.	gene_id "MSTRG.49702"; transcript_id "MSTRG.49702.1690"; exon_number "2";
chr12	StringTie	exon	6573074	6573269	1000	-	.	gene_id "MSTRG.49702"; transcript_id "MSTRG.49702.1690"; exon_number "3";
chr12	StringTie	exon	6577785	6577917	1000	-	.	gene_id "MSTRG.49702"; transcript_id "MSTRG.49702.1690"; exon_number "4";
chr12	StringTie	exon	6578029	6578137	1000	-	.	gene_id "MSTRG.49702"; transcript_id "MSTRG.49702.1690"; exon_number "5";
chr12	StringTie	exon	6578409	6578543	1000	-	.	gene_id "MSTRG.49702"; transcript_id "MSTRG.49702.1690"; exon_number "6";
chr12	StringTie	exon	6578846	6578917	1000	-	.	gene_id "MSTRG.49702"; transcript_id "MSTRG.49702.1690"; exon_number "7";
chr12	StringTie	exon	6581044	6581173	1000	-	.	gene_id "MSTRG.49702"; transcript_id "MSTRG.49702.1690"; exon_number "8";
chr12	StringTie	exon	6581291	6581388	1000	-	.	gene_id "MSTRG.49702"; transcript_id "MSTRG.49702.1690"; exon_number "9";
chr12	StringTie	exon	6581649	6581814	1000	-	.	gene_id "MSTRG.49702"; transcript_id "MSTRG.49702.1690"; exon_number "10";
chr12	StringTie	exon	6582137	6582281	1000	-	.	gene_id "MSTRG.49702"; transcript_id "MSTRG.49702.1690"; exon_number "11";
chr12	StringTie	exon	6582615	6582748	1000	-	.	gene_id "MSTRG.49702"; transcript_id "MSTRG.49702.1690"; exon_number "12";
chr12	StringTie	exon	6582848	6582936	1000	-	.	gene_id "MSTRG.49702"; transcript_id "MSTRG.49702.1690"; exon_number "13";
chr12	StringTie	exon	6583027	6583113	1000	-	.	gene_id "MSTRG.49702"; transcript_id "MSTRG.49702.1690"; exon_number "14";
chr12	StringTie	exon	6583198	6583375	1000	-	.	gene_id "MSTRG.49702"; transcript_id "MSTRG.49702.1690"; exon_number "15";
chr12	StringTie	exon	6587384	6587559	1000	-	.	gene_id "MSTRG.49702"; transcript_id "MSTRG.49702.1690"; exon_number "16";
chr12	StringTie	exon	6587712	6587949	1000	-	.	gene_id "MSTRG.49702"; transcript_id "MSTRG.49702.1690"; exon_number "17";
chr12	StringTie	exon	6588298	6588422	1000	-	.	gene_id "MSTRG.49702"; transcript_id "MSTRG.49702.1690"; exon_number "18";
chr12	StringTie	exon	6591466	6591583	1000	-	.	gene_id "MSTRG.49702"; transcript_id "MSTRG.49702.1690"; exon_number "19";
chr12	StringTie	exon	6591694	6591825	1000	-	.	gene_id "MSTRG.49702"; transcript_id "MSTRG.49702.1690"; exon_number "20";
chr12	StringTie	exon	6591916	6592057	1000	-	.	gene_id "MSTRG.49702"; transcript_id "MSTRG.49702.1690"; exon_number "21";
chr12	StringTie	exon	6592393	6592566	1000	-	.	gene_id "MSTRG.49702"; transcript_id "MSTRG.49702.1690"; exon_number "22";
chr12	StringTie	exon	6592696	6592817	1000	-	.	gene_id "MSTRG.49702"; transcript_id "MSTRG.49702.1690"; exon_number "23";
chr12	StringTie	exon	6593091	6593228	1000	-	.	gene_id "MSTRG.49702"; transcript_id "MSTRG.49702.1690"; exon_number "24";
chr12	StringTie	exon	6593416	6593616	1000	-	.	gene_id "MSTRG.49702"; transcript_id "MSTRG.49702.1690"; exon_number "25";
chr12	StringTie	exon	6594459	6594650	1000	-	.	gene_id "MSTRG.49702"; transcript_id "MSTRG.49702.1690"; exon_number "26";
chr12	StringTie	exon	6595334	6595430	1000	-	.	gene_id "MSTRG.49702"; transcript_id "MSTRG.49702.1690"; exon_number "27";
chr12	StringTie	exon	6596006	6596137	1000	-	.	gene_id "MSTRG.49702"; transcript_id "MSTRG.49702.1690"; exon_number "28";
chr12	StringTie	exon	6597894	6598099	1000	-	.	gene_id "MSTRG.49702"; transcript_id "MSTRG.49702.1690"; exon_number "29";
chr12	StringTie	exon	6598222	6598425	1000	-	.	gene_id "MSTRG.49702"; transcript_id "MSTRG.49702.1690"; exon_number "30";
chr12	StringTie	exon	6599773	6600012	1000	-	.	gene_id "MSTRG.49702"; transcript_id "MSTRG.49702.1690"; exon_number "31";
chr12	StringTie	exon	6600217	6600395	1000	-	.	gene_id "MSTRG.49702"; transcript_id "MSTRG.49702.1690"; exon_number "32";
chr12	StringTie	exon	6600534	6600669	1000	-	.	gene_id "MSTRG.49702"; transcript_id "MSTRG.49702.1690"; exon_number "33";
chr12	StringTie	exon	6600926	6601053	1000	-	.	gene_id "MSTRG.49702"; transcript_id "MSTRG.49702.1690"; exon_number "34";
chr12	StringTie	exon	6601289	6601530	1000	-	.	gene_id "MSTRG.49702"; transcript_id "MSTRG.49702.1690"; exon_number "35";
chr12	StringTie	exon	6601648	6601766	1000	-	.	gene_id "MSTRG.49702"; transcript_id "MSTRG.49702.1690"; exon_number "36";
chr12	StringTie	exon	6601960	6602154	1000	-	.	gene_id "MSTRG.49702"; transcript_id "MSTRG.49702.1690"; exon_number "37";
chr12	StringTie	exon	6602376	6602497	1000	-	.	gene_id "MSTRG.49702"; transcript_id "MSTRG.49702.1690"; exon_number "38";
chr12	StringTie	exon	6606274	6606451	1000	-	.	gene_id "MSTRG.49702"; transcript_id "MSTRG.49702.1690"; exon_number "39";
chr12	StringTie	exon	6607300	6607441	1000	-	.	gene_id "MSTRG.49702"; transcript_id "MSTRG.49702.1690"; exon_number "40";
chr12	StringTie	transcript	6570087	6587562	1000	-	.	gene_id "MSTRG.49702"; transcript_id "MSTRG.49702.1691";
chr12	StringTie	exon	6570087	6570693	1000	-	.	gene_id "MSTRG.49702"; transcript_id "MSTRG.49702.1691"; exon_number "1";
chr12	StringTie	exon	6570869	6571032	1000	-	.	gene_id "MSTRG.49702"; transcript_id "MSTRG.49702.1691"; exon_number "2";
chr12	StringTie	exon	6573074	6574013	1000	-	.	gene_id "MSTRG.49702"; transcript_id "MSTRG.49702.1691"; exon_number "3";
chr12	StringTie	exon	6577785	6577917	1000	-	.	gene_id "MSTRG.49702"; transcript_id "MSTRG.49702.1691"; exon_number "4";
chr12	StringTie	exon	6578029	6578137	1000	-	.	gene_id "MSTRG.49702"; transcript_id "MSTRG.49702.1691"; exon_number "5";
chr12	StringTie	exon	6578409	6578546	1000	-	.	gene_id "MSTRG.49702"; transcript_id "MSTRG.49702.1691"; exon_number "6";
chr12	StringTie	exon	6578846	6578917	1000	-	.	gene_id "MSTRG.49702"; transcript_id "MSTRG.49702.1691"; exon_number "7";
chr12	StringTie	exon	6581044	6581173	1000	-	.	gene_id "MSTRG.49702"; transcript_id "MSTRG.49702.1691"; exon_number "8";
chr12	StringTie	exon	6581291	6581388	1000	-	.	gene_id "MSTRG.49702"; transcript_id "MSTRG.49702.1691"; exon_number "9";
chr12	StringTie	exon	6581649	6581814	1000	-	.	gene_id "MSTRG.49702"; transcript_id "MSTRG.49702.1691"; exon_number "10";
chr12	StringTie	exon	6582137	6582281	1000	-	.	gene_id "MSTRG.49702"; transcript_id "MSTRG.49702.1691"; exon_number "11";
chr12	StringTie	exon	6582615	6582748	1000	-	.	gene_id "MSTRG.49702"; transcript_id "MSTRG.49702.1691"; exon_number "12";
chr12	StringTie	exon	6582848	6582936	1000	-	.	gene_id "MSTRG.49702"; transcript_id "MSTRG.49702.1691"; exon_number "13";
chr12	StringTie	exon	6583027	6583113	1000	-	.	gene_id "MSTRG.49702"; transcript_id "MSTRG.49702.1691"; exon_number "14";
chr12	StringTie	exon	6583198	6583375	1000	-	.	gene_id "MSTRG.49702"; transcript_id "MSTRG.49702.1691"; exon_number "15";
chr12	StringTie	exon	6587384	6587562	1000	-	.	gene_id "MSTRG.49702"; transcript_id "MSTRG.49702.1691"; exon_number "16";
chr12	StringTie	transcript	6570087	6596157	1000	-	.	gene_id "MSTRG.49702"; transcript_id "MSTRG.49702.1692";
chr12	StringTie	exon	6570087	6570693	1000	-	.	gene_id "MSTRG.49702"; transcript_id "MSTRG.49702.1692"; exon_number "1";
chr12	StringTie	exon	6570869	6571032	1000	-	.	gene_id "MSTRG.49702"; transcript_id "MSTRG.49702.1692"; exon_number "2";
chr12	StringTie	exon	6573071	6573269	1000	-	.	gene_id "MSTRG.49702"; transcript_id "MSTRG.49702.1692"; exon_number "3";
chr12	StringTie	exon	6577785	6577917	1000	-	.	gene_id "MSTRG.49702"; transcript_id "MSTRG.49702.1692"; exon_number "4";
chr12	StringTie	exon	6578029	6578117	1000	-	.	gene_id "MSTRG.49702"; transcript_id "MSTRG.49702.1692"; exon_number "5";
chr12	StringTie	exon	6578409	6578546	1000	-	.	gene_id "MSTRG.49702"; transcript_id "MSTRG.49702.1692"; exon_number "6";
chr12	StringTie	exon	6578846	6578917	1000	-	.	gene_id "MSTRG.49702"; transcript_id "MSTRG.49702.1692"; exon_number "7";
chr12	StringTie	exon	6581038	6581173	1000	-	.	gene_id "MSTRG.49702"; transcript_id "MSTRG.49702.1692"; exon_number "8";
chr12	StringTie	exon	6581291	6581385	1000	-	.	gene_id "MSTRG.49702"; transcript_id "MSTRG.49702.1692"; exon_number "9";
chr12	StringTie	exon	6581649	6581814	1000	-	.	gene_id "MSTRG.49702"; transcript_id "MSTRG.49702.1692"; exon_number "10";
chr12	StringTie	exon	6582137	6582281	1000	-	.	gene_id "MSTRG.49702"; transcript_id "MSTRG.49702.1692"; exon_number "11";
chr12	StringTie	exon	6582615	6582748	1000	-	.	gene_id "MSTRG.49702"; transcript_id "MSTRG.49702.1692"; exon_number "12";
chr12	StringTie	exon	6582848	6582936	1000	-	.	gene_id "MSTRG.49702"; transcript_id "MSTRG.49702.1692"; exon_number "13";
chr12	StringTie	exon	6583027	6583113	1000	-	.	gene_id "MSTRG.49702"; transcript_id "MSTRG.49702.1692"; exon_number "14";
chr12	StringTie	exon	6583196	6583378	1000	-	.	gene_id "MSTRG.49702"; transcript_id "MSTRG.49702.1692"; exon_number "15";
chr12	StringTie	exon	6587384	6587559	1000	-	.	gene_id "MSTRG.49702"; transcript_id "MSTRG.49702.1692"; exon_number "16";
chr12	StringTie	exon	6587712	6587949	1000	-	.	gene_id "MSTRG.49702"; transcript_id "MSTRG.49702.1692"; exon_number "17";
chr12	StringTie	exon	6588298	6588422	1000	-	.	gene_id "MSTRG.49702"; transcript_id "MSTRG.49702.1692"; exon_number "18";
chr12	StringTie	exon	6591466	6591583	1000	-	.	gene_id "MSTRG.49702"; transcript_id "MSTRG.49702.1692"; exon_number "19";
chr12	StringTie	exon	6591694	6591825	1000	-	.	gene_id "MSTRG.49702"; transcript_id "MSTRG.49702.1692"; exon_number "20";
chr12	StringTie	exon	6591916	6592057	1000	-	.	gene_id "MSTRG.49702"; transcript_id "MSTRG.49702.1692"; exon_number "21";
chr12	StringTie	exon	6592393	6592566	1000	-	.	gene_id "MSTRG.49702"; transcript_id "MSTRG.49702.1692"; exon_number "22";
chr12	StringTie	exon	6592696	6592817	1000	-	.	gene_id "MSTRG.49702"; transcript_id "MSTRG.49702.1692"; exon_number "23";
chr12	StringTie	exon	6593091	6593228	1000	-	.	gene_id "MSTRG.49702"; transcript_id "MSTRG.49702.1692"; exon_number "24";
chr12	StringTie	exon	6593416	6593616	1000	-	.	gene_id "MSTRG.49702"; transcript_id "MSTRG.49702.1692"; exon_number "25";
chr12	StringTie	exon	6594459	6594650	1000	-	.	gene_id "MSTRG.49702"; transcript_id "MSTRG.49702.1692"; exon_number "26";
chr12	StringTie	exon	6595334	6595430	1000	-	.	gene_id "MSTRG.49702"; transcript_id "MSTRG.49702.1692"; exon_number "27";
chr12	StringTie	exon	6596006	6596157	1000	-	.	gene_id "MSTRG.49702"; transcript_id "MSTRG.49702.1692"; exon_number "28";
chr12	StringTie	transcript	6570087	6607368	1000	-	.	gene_id "MSTRG.49702"; transcript_id "MSTRG.49702.1693";
chr12	StringTie	exon	6570087	6570693	1000	-	.	gene_id "MSTRG.49702"; transcript_id "MSTRG.49702.1693"; exon_number "1";
chr12	StringTie	exon	6570869	6571032	1000	-	.	gene_id "MSTRG.49702"; transcript_id "MSTRG.49702.1693"; exon_number "2";
chr12	StringTie	exon	6573074	6573269	1000	-	.	gene_id "MSTRG.49702"; transcript_id "MSTRG.49702.1693"; exon_number "3";
chr12	StringTie	exon	6577785	6577917	1000	-	.	gene_id "MSTRG.49702"; transcript_id "MSTRG.49702.1693"; exon_number "4";
chr12	StringTie	exon	6578029	6578137	1000	-	.	gene_id "MSTRG.49702"; transcript_id "MSTRG.49702.1693"; exon_number "5";
chr12	StringTie	exon	6578409	6578546	1000	-	.	gene_id "MSTRG.49702"; transcript_id "MSTRG.49702.1693"; exon_number "6";
chr12	StringTie	exon	6578846	6578917	1000	-	.	gene_id "MSTRG.49702"; transcript_id "MSTRG.49702.1693"; exon_number "7";
chr12	StringTie	exon	6581044	6581173	1000	-	.	gene_id "MSTRG.49702"; transcript_id "MSTRG.49702.1693"; exon_number "8";
chr12	StringTie	exon	6581291	6581388	1000	-	.	gene_id "MSTRG.49702"; transcript_id "MSTRG.49702.1693"; exon_number "9";
chr12	StringTie	exon	6581649	6581814	1000	-	.	gene_id "MSTRG.49702"; transcript_id "MSTRG.49702.1693"; exon_number "10";
chr12	StringTie	exon	6582137	6582281	1000	-	.	gene_id "MSTRG.49702"; transcript_id "MSTRG.49702.1693"; exon_number "11";
chr12	StringTie	exon	6582615	6582748	1000	-	.	gene_id "MSTRG.49702"; transcript_id "MSTRG.49702.1693"; exon_number "12";
chr12	StringTie	exon	6582848	6582936	1000	-	.	gene_id "MSTRG.49702"; transcript_id "MSTRG.49702.1693"; exon_number "13";
chr12	StringTie	exon	6583027	6583105	1000	-	.	gene_id "MSTRG.49702"; transcript_id "MSTRG.49702.1693"; exon_number "14";
chr12	StringTie	exon	6583198	6583378	1000	-	.	gene_id "MSTRG.49702"; transcript_id "MSTRG.49702.1693"; exon_number "15";
chr12	StringTie	exon	6587384	6587559	1000	-	.	gene_id "MSTRG.49702"; transcript_id "MSTRG.49702.1693"; exon_number "16";
chr12	StringTie	exon	6587712	6587949	1000	-	.	gene_id "MSTRG.49702"; transcript_id "MSTRG.49702.1693"; exon_number "17";
chr12	StringTie	exon	6588298	6588422	1000	-	.	gene_id "MSTRG.49702"; transcript_id "MSTRG.49702.1693"; exon_number "18";
chr12	StringTie	exon	6591466	6591583	1000	-	.	gene_id "MSTRG.49702"; transcript_id "MSTRG.49702.1693"; exon_number "19";
chr12	StringTie	exon	6591694	6591825	1000	-	.	gene_id "MSTRG.49702"; transcript_id "MSTRG.49702.1693"; exon_number "20";
chr12	StringTie	exon	6591916	6592057	1000	-	.	gene_id "MSTRG.49702"; transcript_id "MSTRG.49702.1693"; exon_number "21";
chr12	StringTie	exon	6592393	6592566	1000	-	.	gene_id "MSTRG.49702"; transcript_id "MSTRG.49702.1693"; exon_number "22";
chr12	StringTie	exon	6592696	6592817	1000	-	.	gene_id "MSTRG.49702"; transcript_id "MSTRG.49702.1693"; exon_number "23";
chr12	StringTie	exon	6593091	6593228	1000	-	.	gene_id "MSTRG.49702"; transcript_id "MSTRG.49702.1693"; exon_number "24";
chr12	StringTie	exon	6593416	6593616	1000	-	.	gene_id "MSTRG.49702"; transcript_id "MSTRG.49702.1693"; exon_number "25";
chr12	StringTie	exon	6594459	6594650	1000	-	.	gene_id "MSTRG.49702"; transcript_id "MSTRG.49702.1693"; exon_number "26";
chr12	StringTie	exon	6595334	6595430	1000	-	.	gene_id "MSTRG.49702"; transcript_id "MSTRG.49702.1693"; exon_number "27";
chr12	StringTie	exon	6596006	6596137	1000	-	.	gene_id "MSTRG.49702"; transcript_id "MSTRG.49702.1693"; exon_number "28";
chr12	StringTie	exon	6597894	6598099	1000	-	.	gene_id "MSTRG.49702"; transcript_id "MSTRG.49702.1693"; exon_number "29";
chr12	StringTie	exon	6598222	6598425	1000	-	.	gene_id "MSTRG.49702"; transcript_id "MSTRG.49702.1693"; exon_number "30";
chr12	StringTie	exon	6599773	6600012	1000	-	.	gene_id "MSTRG.49702"; transcript_id "MSTRG.49702.1693"; exon_number "31";
chr12	StringTie	exon	6600217	6600395	1000	-	.	gene_id "MSTRG.49702"; transcript_id "MSTRG.49702.1693"; exon_number "32";
chr12	StringTie	exon	6600534	6600669	1000	-	.	gene_id "MSTRG.49702"; transcript_id "MSTRG.49702.1693"; exon_number "33";
chr12	StringTie	exon	6600926	6601053	1000	-	.	gene_id "MSTRG.49702"; transcript_id "MSTRG.49702.1693"; exon_number "34";
chr12	StringTie	exon	6601289	6601530	1000	-	.	gene_id "MSTRG.49702"; transcript_id "MSTRG.49702.1693"; exon_number "35";
chr12	StringTie	exon	6601648	6601766	1000	-	.	gene_id "MSTRG.49702"; transcript_id "MSTRG.49702.1693"; exon_number "36";
chr12	StringTie	exon	6601960	6602154	1000	-	.	gene_id "MSTRG.49702"; transcript_id "MSTRG.49702.1693"; exon_number "37";
chr12	StringTie	exon	6602376	6602497	1000	-	.	gene_id "MSTRG.49702"; transcript_id "MSTRG.49702.1693"; exon_number "38";
chr12	StringTie	exon	6606274	6606451	1000	-	.	gene_id "MSTRG.49702"; transcript_id "MSTRG.49702.1693"; exon_number "39";
chr12	StringTie	exon	6607300	6607368	1000	-	.	gene_id "MSTRG.49702"; transcript_id "MSTRG.49702.1693"; exon_number "40";
chr12	StringTie	transcript	6570087	6607447	1000	-	.	gene_id "MSTRG.49702"; transcript_id "MSTRG.49702.1694";
chr12	StringTie	exon	6570087	6570689	1000	-	.	gene_id "MSTRG.49702"; transcript_id "MSTRG.49702.1694"; exon_number "1";
chr12	StringTie	exon	6570869	6571032	1000	-	.	gene_id "MSTRG.49702"; transcript_id "MSTRG.49702.1694"; exon_number "2";
chr12	StringTie	exon	6573074	6573269	1000	-	.	gene_id "MSTRG.49702"; transcript_id "MSTRG.49702.1694"; exon_number "3";
chr12	StringTie	exon	6577785	6577917	1000	-	.	gene_id "MSTRG.49702"; transcript_id "MSTRG.49702.1694"; exon_number "4";
chr12	StringTie	exon	6578029	6578117	1000	-	.	gene_id "MSTRG.49702"; transcript_id "MSTRG.49702.1694"; exon_number "5";
chr12	StringTie	exon	6578409	6578546	1000	-	.	gene_id "MSTRG.49702"; transcript_id "MSTRG.49702.1694"; exon_number "6";
chr12	StringTie	exon	6578846	6578917	1000	-	.	gene_id "MSTRG.49702"; transcript_id "MSTRG.49702.1694"; exon_number "7";
chr12	StringTie	exon	6581038	6581173	1000	-	.	gene_id "MSTRG.49702"; transcript_id "MSTRG.49702.1694"; exon_number "8";
chr12	StringTie	exon	6581291	6581388	1000	-	.	gene_id "MSTRG.49702"; transcript_id "MSTRG.49702.1694"; exon_number "9";
chr12	StringTie	exon	6581649	6581814	1000	-	.	gene_id "MSTRG.49702"; transcript_id "MSTRG.49702.1694"; exon_number "10";
chr12	StringTie	exon	6582137	6582281	1000	-	.	gene_id "MSTRG.49702"; transcript_id "MSTRG.49702.1694"; exon_number "11";
chr12	StringTie	exon	6582615	6582748	1000	-	.	gene_id "MSTRG.49702"; transcript_id "MSTRG.49702.1694"; exon_number "12";
chr12	StringTie	exon	6582848	6582936	1000	-	.	gene_id "MSTRG.49702"; transcript_id "MSTRG.49702.1694"; exon_number "13";
chr12	StringTie	exon	6583027	6583113	1000	-	.	gene_id "MSTRG.49702"; transcript_id "MSTRG.49702.1694"; exon_number "14";
chr12	StringTie	exon	6583198	6583375	1000	-	.	gene_id "MSTRG.49702"; transcript_id "MSTRG.49702.1694"; exon_number "15";
chr12	StringTie	exon	6587384	6587559	1000	-	.	gene_id "MSTRG.49702"; transcript_id "MSTRG.49702.1694"; exon_number "16";
chr12	StringTie	exon	6587712	6587949	1000	-	.	gene_id "MSTRG.49702"; transcript_id "MSTRG.49702.1694"; exon_number "17";
chr12	StringTie	exon	6588298	6588422	1000	-	.	gene_id "MSTRG.49702"; transcript_id "MSTRG.49702.1694"; exon_number "18";
chr12	StringTie	exon	6591466	6591583	1000	-	.	gene_id "MSTRG.49702"; transcript_id "MSTRG.49702.1694"; exon_number "19";
chr12	StringTie	exon	6591694	6591825	1000	-	.	gene_id "MSTRG.49702"; transcript_id "MSTRG.49702.1694"; exon_number "20";
chr12	StringTie	exon	6591916	6592057	1000	-	.	gene_id "MSTRG.49702"; transcript_id "MSTRG.49702.1694"; exon_number "21";
chr12	StringTie	exon	6592393	6592566	1000	-	.	gene_id "MSTRG.49702"; transcript_id "MSTRG.49702.1694"; exon_number "22";
chr12	StringTie	exon	6592696	6592817	1000	-	.	gene_id "MSTRG.49702"; transcript_id "MSTRG.49702.1694"; exon_number "23";
chr12	StringTie	exon	6593091	6593228	1000	-	.	gene_id "MSTRG.49702"; transcript_id "MSTRG.49702.1694"; exon_number "24";
chr12	StringTie	exon	6593416	6593616	1000	-	.	gene_id "MSTRG.49702"; transcript_id "MSTRG.49702.1694"; exon_number "25";
chr12	StringTie	exon	6594459	6594650	1000	-	.	gene_id "MSTRG.49702"; transcript_id "MSTRG.49702.1694"; exon_number "26";
chr12	StringTie	exon	6595334	6595430	1000	-	.	gene_id "MSTRG.49702"; transcript_id "MSTRG.49702.1694"; exon_number "27";
chr12	StringTie	exon	6596006	6596137	1000	-	.	gene_id "MSTRG.49702"; transcript_id "MSTRG.49702.1694"; exon_number "28";
chr12	StringTie	exon	6597894	6598099	1000	-	.	gene_id "MSTRG.49702"; transcript_id "MSTRG.49702.1694"; exon_number "29";
chr12	StringTie	exon	6598222	6598425	1000	-	.	gene_id "MSTRG.49702"; transcript_id "MSTRG.49702.1694"; exon_number "30";
chr12	StringTie	exon	6599773	6600012	1000	-	.	gene_id "MSTRG.49702"; transcript_id "MSTRG.49702.1694"; exon_number "31";
chr12	StringTie	exon	6600217	6600356	1000	-	.	gene_id "MSTRG.49702"; transcript_id "MSTRG.49702.1694"; exon_number "32";
chr12	StringTie	exon	6600534	6600669	1000	-	.	gene_id "MSTRG.49702"; transcript_id "MSTRG.49702.1694"; exon_number "33";
chr12	StringTie	exon	6600926	6601053	1000	-	.	gene_id "MSTRG.49702"; transcript_id "MSTRG.49702.1694"; exon_number "34";
chr12	StringTie	exon	6601289	6601530	1000	-	.	gene_id "MSTRG.49702"; transcript_id "MSTRG.49702.1694"; exon_number "35";
chr12	StringTie	exon	6601648	6601766	1000	-	.	gene_id "MSTRG.49702"; transcript_id "MSTRG.49702.1694"; exon_number "36";
chr12	StringTie	exon	6601960	6602175	1000	-	.	gene_id "MSTRG.49702"; transcript_id "MSTRG.49702.1694"; exon_number "37";
chr12	StringTie	exon	6602376	6602497	1000	-	.	gene_id "MSTRG.49702"; transcript_id "MSTRG.49702.1694"; exon_number "38";
chr12	StringTie	exon	6606274	6606451	1000	-	.	gene_id "MSTRG.49702"; transcript_id "MSTRG.49702.1694"; exon_number "39";
chr12	StringTie	exon	6607300	6607447	1000	-	.	gene_id "MSTRG.49702"; transcript_id "MSTRG.49702.1694"; exon_number "40";
chr12	StringTie	transcript	6570087	6606702	1000	-	.	gene_id "MSTRG.49702"; transcript_id "MSTRG.49702.1695";
chr12	StringTie	exon	6570087	6570693	1000	-	.	gene_id "MSTRG.49702"; transcript_id "MSTRG.49702.1695"; exon_number "1";
chr12	StringTie	exon	6570869	6571032	1000	-	.	gene_id "MSTRG.49702"; transcript_id "MSTRG.49702.1695"; exon_number "2";
chr12	StringTie	exon	6573071	6573269	1000	-	.	gene_id "MSTRG.49702"; transcript_id "MSTRG.49702.1695"; exon_number "3";
chr12	StringTie	exon	6577785	6577917	1000	-	.	gene_id "MSTRG.49702"; transcript_id "MSTRG.49702.1695"; exon_number "4";
chr12	StringTie	exon	6578029	6578137	1000	-	.	gene_id "MSTRG.49702"; transcript_id "MSTRG.49702.1695"; exon_number "5";
chr12	StringTie	exon	6578409	6578546	1000	-	.	gene_id "MSTRG.49702"; transcript_id "MSTRG.49702.1695"; exon_number "6";
chr12	StringTie	exon	6578846	6578917	1000	-	.	gene_id "MSTRG.49702"; transcript_id "MSTRG.49702.1695"; exon_number "7";
chr12	StringTie	exon	6581044	6581173	1000	-	.	gene_id "MSTRG.49702"; transcript_id "MSTRG.49702.1695"; exon_number "8";
chr12	StringTie	exon	6581291	6581388	1000	-	.	gene_id "MSTRG.49702"; transcript_id "MSTRG.49702.1695"; exon_number "9";
chr12	StringTie	exon	6581649	6581814	1000	-	.	gene_id "MSTRG.49702"; transcript_id "MSTRG.49702.1695"; exon_number "10";
chr12	StringTie	exon	6582137	6582281	1000	-	.	gene_id "MSTRG.49702"; transcript_id "MSTRG.49702.1695"; exon_number "11";
chr12	StringTie	exon	6582615	6582748	1000	-	.	gene_id "MSTRG.49702"; transcript_id "MSTRG.49702.1695"; exon_number "12";
chr12	StringTie	exon	6582848	6582936	1000	-	.	gene_id "MSTRG.49702"; transcript_id "MSTRG.49702.1695"; exon_number "13";
chr12	StringTie	exon	6583027	6583113	1000	-	.	gene_id "MSTRG.49702"; transcript_id "MSTRG.49702.1695"; exon_number "14";
chr12	StringTie	exon	6583198	6583375	1000	-	.	gene_id "MSTRG.49702"; transcript_id "MSTRG.49702.1695"; exon_number "15";
chr12	StringTie	exon	6587384	6587559	1000	-	.	gene_id "MSTRG.49702"; transcript_id "MSTRG.49702.1695"; exon_number "16";
chr12	StringTie	exon	6587712	6587949	1000	-	.	gene_id "MSTRG.49702"; transcript_id "MSTRG.49702.1695"; exon_number "17";
chr12	StringTie	exon	6588298	6588422	1000	-	.	gene_id "MSTRG.49702"; transcript_id "MSTRG.49702.1695"; exon_number "18";
chr12	StringTie	exon	6591466	6591583	1000	-	.	gene_id "MSTRG.49702"; transcript_id "MSTRG.49702.1695"; exon_number "19";
chr12	StringTie	exon	6591694	6591825	1000	-	.	gene_id "MSTRG.49702"; transcript_id "MSTRG.49702.1695"; exon_number "20";
chr12	StringTie	exon	6591916	6592057	1000	-	.	gene_id "MSTRG.49702"; transcript_id "MSTRG.49702.1695"; exon_number "21";
chr12	StringTie	exon	6592393	6592566	1000	-	.	gene_id "MSTRG.49702"; transcript_id "MSTRG.49702.1695"; exon_number "22";
chr12	StringTie	exon	6592696	6592817	1000	-	.	gene_id "MSTRG.49702"; transcript_id "MSTRG.49702.1695"; exon_number "23";
chr12	StringTie	exon	6593091	6593228	1000	-	.	gene_id "MSTRG.49702"; transcript_id "MSTRG.49702.1695"; exon_number "24";
chr12	StringTie	exon	6593416	6593616	1000	-	.	gene_id "MSTRG.49702"; transcript_id "MSTRG.49702.1695"; exon_number "25";
chr12	StringTie	exon	6594459	6594650	1000	-	.	gene_id "MSTRG.49702"; transcript_id "MSTRG.49702.1695"; exon_number "26";
chr12	StringTie	exon	6595334	6595430	1000	-	.	gene_id "MSTRG.49702"; transcript_id "MSTRG.49702.1695"; exon_number "27";
chr12	StringTie	exon	6596006	6596137	1000	-	.	gene_id "MSTRG.49702"; transcript_id "MSTRG.49702.1695"; exon_number "28";
chr12	StringTie	exon	6597894	6598099	1000	-	.	gene_id "MSTRG.49702"; transcript_id "MSTRG.49702.1695"; exon_number "29";
chr12	StringTie	exon	6598222	6598425	1000	-	.	gene_id "MSTRG.49702"; transcript_id "MSTRG.49702.1695"; exon_number "30";
chr12	StringTie	exon	6599773	6600012	1000	-	.	gene_id "MSTRG.49702"; transcript_id "MSTRG.49702.1695"; exon_number "31";
chr12	StringTie	exon	6600217	6600395	1000	-	.	gene_id "MSTRG.49702"; transcript_id "MSTRG.49702.1695"; exon_number "32";
chr12	StringTie	exon	6600534	6600669	1000	-	.	gene_id "MSTRG.49702"; transcript_id "MSTRG.49702.1695"; exon_number "33";
chr12	StringTie	exon	6600926	6601053	1000	-	.	gene_id "MSTRG.49702"; transcript_id "MSTRG.49702.1695"; exon_number "34";
chr12	StringTie	exon	6601289	6601530	1000	-	.	gene_id "MSTRG.49702"; transcript_id "MSTRG.49702.1695"; exon_number "35";
chr12	StringTie	exon	6601648	6601766	1000	-	.	gene_id "MSTRG.49702"; transcript_id "MSTRG.49702.1695"; exon_number "36";
chr12	StringTie	exon	6601960	6602154	1000	-	.	gene_id "MSTRG.49702"; transcript_id "MSTRG.49702.1695"; exon_number "37";
chr12	StringTie	exon	6602376	6602497	1000	-	.	gene_id "MSTRG.49702"; transcript_id "MSTRG.49702.1695"; exon_number "38";
chr12	StringTie	exon	6606274	6606451	1000	-	.	gene_id "MSTRG.49702"; transcript_id "MSTRG.49702.1695"; exon_number "39";
chr12	StringTie	exon	6606569	6606702	1000	-	.	gene_id "MSTRG.49702"; transcript_id "MSTRG.49702.1695"; exon_number "40";
chr12	StringTie	transcript	6570088	6607455	1000	-	.	gene_id "MSTRG.49702"; transcript_id "MSTRG.49702.1696";
chr12	StringTie	exon	6570088	6570693	1000	-	.	gene_id "MSTRG.49702"; transcript_id "MSTRG.49702.1696"; exon_number "1";
chr12	StringTie	exon	6570869	6571032	1000	-	.	gene_id "MSTRG.49702"; transcript_id "MSTRG.49702.1696"; exon_number "2";
chr12	StringTie	exon	6573071	6573269	1000	-	.	gene_id "MSTRG.49702"; transcript_id "MSTRG.49702.1696"; exon_number "3";
chr12	StringTie	exon	6577785	6577917	1000	-	.	gene_id "MSTRG.49702"; transcript_id "MSTRG.49702.1696"; exon_number "4";
chr12	StringTie	exon	6578029	6578137	1000	-	.	gene_id "MSTRG.49702"; transcript_id "MSTRG.49702.1696"; exon_number "5";
chr12	StringTie	exon	6578409	6578546	1000	-	.	gene_id "MSTRG.49702"; transcript_id "MSTRG.49702.1696"; exon_number "6";
chr12	StringTie	exon	6578846	6578917	1000	-	.	gene_id "MSTRG.49702"; transcript_id "MSTRG.49702.1696"; exon_number "7";
chr12	StringTie	exon	6581044	6581173	1000	-	.	gene_id "MSTRG.49702"; transcript_id "MSTRG.49702.1696"; exon_number "8";
chr12	StringTie	exon	6581291	6581388	1000	-	.	gene_id "MSTRG.49702"; transcript_id "MSTRG.49702.1696"; exon_number "9";
chr12	StringTie	exon	6581649	6581814	1000	-	.	gene_id "MSTRG.49702"; transcript_id "MSTRG.49702.1696"; exon_number "10";
chr12	StringTie	exon	6582137	6582281	1000	-	.	gene_id "MSTRG.49702"; transcript_id "MSTRG.49702.1696"; exon_number "11";
chr12	StringTie	exon	6582615	6582748	1000	-	.	gene_id "MSTRG.49702"; transcript_id "MSTRG.49702.1696"; exon_number "12";
chr12	StringTie	exon	6582848	6582936	1000	-	.	gene_id "MSTRG.49702"; transcript_id "MSTRG.49702.1696"; exon_number "13";
chr12	StringTie	exon	6583027	6583105	1000	-	.	gene_id "MSTRG.49702"; transcript_id "MSTRG.49702.1696"; exon_number "14";
chr12	StringTie	exon	6583198	6583375	1000	-	.	gene_id "MSTRG.49702"; transcript_id "MSTRG.49702.1696"; exon_number "15";
chr12	StringTie	exon	6587384	6587559	1000	-	.	gene_id "MSTRG.49702"; transcript_id "MSTRG.49702.1696"; exon_number "16";
chr12	StringTie	exon	6587712	6587949	1000	-	.	gene_id "MSTRG.49702"; transcript_id "MSTRG.49702.1696"; exon_number "17";
chr12	StringTie	exon	6588298	6588422	1000	-	.	gene_id "MSTRG.49702"; transcript_id "MSTRG.49702.1696"; exon_number "18";
chr12	StringTie	exon	6591466	6591583	1000	-	.	gene_id "MSTRG.49702"; transcript_id "MSTRG.49702.1696"; exon_number "19";
chr12	StringTie	exon	6591694	6591825	1000	-	.	gene_id "MSTRG.49702"; transcript_id "MSTRG.49702.1696"; exon_number "20";
chr12	StringTie	exon	6591916	6592057	1000	-	.	gene_id "MSTRG.49702"; transcript_id "MSTRG.49702.1696"; exon_number "21";
chr12	StringTie	exon	6592393	6592566	1000	-	.	gene_id "MSTRG.49702"; transcript_id "MSTRG.49702.1696"; exon_number "22";
chr12	StringTie	exon	6592696	6592817	1000	-	.	gene_id "MSTRG.49702"; transcript_id "MSTRG.49702.1696"; exon_number "23";
chr12	StringTie	exon	6593091	6593228	1000	-	.	gene_id "MSTRG.49702"; transcript_id "MSTRG.49702.1696"; exon_number "24";
chr12	StringTie	exon	6593416	6593616	1000	-	.	gene_id "MSTRG.49702"; transcript_id "MSTRG.49702.1696"; exon_number "25";
chr12	StringTie	exon	6594459	6594650	1000	-	.	gene_id "MSTRG.49702"; transcript_id "MSTRG.49702.1696"; exon_number "26";
chr12	StringTie	exon	6595334	6595430	1000	-	.	gene_id "MSTRG.49702"; transcript_id "MSTRG.49702.1696"; exon_number "27";
chr12	StringTie	exon	6596006	6596137	1000	-	.	gene_id "MSTRG.49702"; transcript_id "MSTRG.49702.1696"; exon_number "28";
chr12	StringTie	exon	6597894	6598099	1000	-	.	gene_id "MSTRG.49702"; transcript_id "MSTRG.49702.1696"; exon_number "29";
chr12	StringTie	exon	6598222	6598425	1000	-	.	gene_id "MSTRG.49702"; transcript_id "MSTRG.49702.1696"; exon_number "30";
chr12	StringTie	exon	6599773	6600012	1000	-	.	gene_id "MSTRG.49702"; transcript_id "MSTRG.49702.1696"; exon_number "31";
chr12	StringTie	exon	6600217	6600395	1000	-	.	gene_id "MSTRG.49702"; transcript_id "MSTRG.49702.1696"; exon_number "32";
chr12	StringTie	exon	6600534	6600669	1000	-	.	gene_id "MSTRG.49702"; transcript_id "MSTRG.49702.1696"; exon_number "33";
chr12	StringTie	exon	6600926	6601053	1000	-	.	gene_id "MSTRG.49702"; transcript_id "MSTRG.49702.1696"; exon_number "34";
chr12	StringTie	exon	6601289	6601530	1000	-	.	gene_id "MSTRG.49702"; transcript_id "MSTRG.49702.1696"; exon_number "35";
chr12	StringTie	exon	6601648	6601766	1000	-	.	gene_id "MSTRG.49702"; transcript_id "MSTRG.49702.1696"; exon_number "36";
chr12	StringTie	exon	6601960	6602154	1000	-	.	gene_id "MSTRG.49702"; transcript_id "MSTRG.49702.1696"; exon_number "37";
chr12	StringTie	exon	6602376	6602497	1000	-	.	gene_id "MSTRG.49702"; transcript_id "MSTRG.49702.1696"; exon_number "38";
chr12	StringTie	exon	6606274	6606451	1000	-	.	gene_id "MSTRG.49702"; transcript_id "MSTRG.49702.1696"; exon_number "39";
chr12	StringTie	exon	6607300	6607455	1000	-	.	gene_id "MSTRG.49702"; transcript_id "MSTRG.49702.1696"; exon_number "40";
chr12	StringTie	transcript	6570089	6607482	1000	-	.	gene_id "MSTRG.49702"; transcript_id "MSTRG.49702.1697";
chr12	StringTie	exon	6570089	6570693	1000	-	.	gene_id "MSTRG.49702"; transcript_id "MSTRG.49702.1697"; exon_number "1";
chr12	StringTie	exon	6570869	6571032	1000	-	.	gene_id "MSTRG.49702"; transcript_id "MSTRG.49702.1697"; exon_number "2";
chr12	StringTie	exon	6573074	6573269	1000	-	.	gene_id "MSTRG.49702"; transcript_id "MSTRG.49702.1697"; exon_number "3";
chr12	StringTie	exon	6577785	6577917	1000	-	.	gene_id "MSTRG.49702"; transcript_id "MSTRG.49702.1697"; exon_number "4";
chr12	StringTie	exon	6578029	6578137	1000	-	.	gene_id "MSTRG.49702"; transcript_id "MSTRG.49702.1697"; exon_number "5";
chr12	StringTie	exon	6578409	6578546	1000	-	.	gene_id "MSTRG.49702"; transcript_id "MSTRG.49702.1697"; exon_number "6";
chr12	StringTie	exon	6578846	6578917	1000	-	.	gene_id "MSTRG.49702"; transcript_id "MSTRG.49702.1697"; exon_number "7";
chr12	StringTie	exon	6581044	6581173	1000	-	.	gene_id "MSTRG.49702"; transcript_id "MSTRG.49702.1697"; exon_number "8";
chr12	StringTie	exon	6581291	6581388	1000	-	.	gene_id "MSTRG.49702"; transcript_id "MSTRG.49702.1697"; exon_number "9";
chr12	StringTie	exon	6581649	6581814	1000	-	.	gene_id "MSTRG.49702"; transcript_id "MSTRG.49702.1697"; exon_number "10";
chr12	StringTie	exon	6582137	6582281	1000	-	.	gene_id "MSTRG.49702"; transcript_id "MSTRG.49702.1697"; exon_number "11";
chr12	StringTie	exon	6582615	6582748	1000	-	.	gene_id "MSTRG.49702"; transcript_id "MSTRG.49702.1697"; exon_number "12";
chr12	StringTie	exon	6582848	6582936	1000	-	.	gene_id "MSTRG.49702"; transcript_id "MSTRG.49702.1697"; exon_number "13";
chr12	StringTie	exon	6583027	6583113	1000	-	.	gene_id "MSTRG.49702"; transcript_id "MSTRG.49702.1697"; exon_number "14";
chr12	StringTie	exon	6583198	6583378	1000	-	.	gene_id "MSTRG.49702"; transcript_id "MSTRG.49702.1697"; exon_number "15";
chr12	StringTie	exon	6587384	6587559	1000	-	.	gene_id "MSTRG.49702"; transcript_id "MSTRG.49702.1697"; exon_number "16";
chr12	StringTie	exon	6587712	6587949	1000	-	.	gene_id "MSTRG.49702"; transcript_id "MSTRG.49702.1697"; exon_number "17";
chr12	StringTie	exon	6588298	6588422	1000	-	.	gene_id "MSTRG.49702"; transcript_id "MSTRG.49702.1697"; exon_number "18";
chr12	StringTie	exon	6591466	6591583	1000	-	.	gene_id "MSTRG.49702"; transcript_id "MSTRG.49702.1697"; exon_number "19";
chr12	StringTie	exon	6591694	6591825	1000	-	.	gene_id "MSTRG.49702"; transcript_id "MSTRG.49702.1697"; exon_number "20";
chr12	StringTie	exon	6591916	6592057	1000	-	.	gene_id "MSTRG.49702"; transcript_id "MSTRG.49702.1697"; exon_number "21";
chr12	StringTie	exon	6592393	6592566	1000	-	.	gene_id "MSTRG.49702"; transcript_id "MSTRG.49702.1697"; exon_number "22";
chr12	StringTie	exon	6592696	6592817	1000	-	.	gene_id "MSTRG.49702"; transcript_id "MSTRG.49702.1697"; exon_number "23";
chr12	StringTie	exon	6593091	6593227	1000	-	.	gene_id "MSTRG.49702"; transcript_id "MSTRG.49702.1697"; exon_number "24";
chr12	StringTie	exon	6593416	6593616	1000	-	.	gene_id "MSTRG.49702"; transcript_id "MSTRG.49702.1697"; exon_number "25";
chr12	StringTie	exon	6594459	6594650	1000	-	.	gene_id "MSTRG.49702"; transcript_id "MSTRG.49702.1697"; exon_number "26";
chr12	StringTie	exon	6595334	6595430	1000	-	.	gene_id "MSTRG.49702"; transcript_id "MSTRG.49702.1697"; exon_number "27";
chr12	StringTie	exon	6596006	6596137	1000	-	.	gene_id "MSTRG.49702"; transcript_id "MSTRG.49702.1697"; exon_number "28";
chr12	StringTie	exon	6597894	6598099	1000	-	.	gene_id "MSTRG.49702"; transcript_id "MSTRG.49702.1697"; exon_number "29";
chr12	StringTie	exon	6598222	6598425	1000	-	.	gene_id "MSTRG.49702"; transcript_id "MSTRG.49702.1697"; exon_number "30";
chr12	StringTie	exon	6599773	6600012	1000	-	.	gene_id "MSTRG.49702"; transcript_id "MSTRG.49702.1697"; exon_number "31";
chr12	StringTie	exon	6600217	6600356	1000	-	.	gene_id "MSTRG.49702"; transcript_id "MSTRG.49702.1697"; exon_number "32";
chr12	StringTie	exon	6600534	6600669	1000	-	.	gene_id "MSTRG.49702"; transcript_id "MSTRG.49702.1697"; exon_number "33";
chr12	StringTie	exon	6600926	6601053	1000	-	.	gene_id "MSTRG.49702"; transcript_id "MSTRG.49702.1697"; exon_number "34";
chr12	StringTie	exon	6601289	6601530	1000	-	.	gene_id "MSTRG.49702"; transcript_id "MSTRG.49702.1697"; exon_number "35";
chr12	StringTie	exon	6601648	6601766	1000	-	.	gene_id "MSTRG.49702"; transcript_id "MSTRG.49702.1697"; exon_number "36";
chr12	StringTie	exon	6601960	6602175	1000	-	.	gene_id "MSTRG.49702"; transcript_id "MSTRG.49702.1697"; exon_number "37";
chr12	StringTie	exon	6602376	6602497	1000	-	.	gene_id "MSTRG.49702"; transcript_id "MSTRG.49702.1697"; exon_number "38";
chr12	StringTie	exon	6606274	6606451	1000	-	.	gene_id "MSTRG.49702"; transcript_id "MSTRG.49702.1697"; exon_number "39";
chr12	StringTie	exon	6607300	6607482	1000	-	.	gene_id "MSTRG.49702"; transcript_id "MSTRG.49702.1697"; exon_number "40";
chr12	StringTie	transcript	6570089	6607482	1000	-	.	gene_id "MSTRG.49702"; transcript_id "MSTRG.49702.1698";
chr12	StringTie	exon	6570089	6570693	1000	-	.	gene_id "MSTRG.49702"; transcript_id "MSTRG.49702.1698"; exon_number "1";
chr12	StringTie	exon	6570869	6571032	1000	-	.	gene_id "MSTRG.49702"; transcript_id "MSTRG.49702.1698"; exon_number "2";
chr12	StringTie	exon	6573074	6573269	1000	-	.	gene_id "MSTRG.49702"; transcript_id "MSTRG.49702.1698"; exon_number "3";
chr12	StringTie	exon	6577785	6577917	1000	-	.	gene_id "MSTRG.49702"; transcript_id "MSTRG.49702.1698"; exon_number "4";
chr12	StringTie	exon	6578029	6578137	1000	-	.	gene_id "MSTRG.49702"; transcript_id "MSTRG.49702.1698"; exon_number "5";
chr12	StringTie	exon	6578409	6578546	1000	-	.	gene_id "MSTRG.49702"; transcript_id "MSTRG.49702.1698"; exon_number "6";
chr12	StringTie	exon	6578846	6578917	1000	-	.	gene_id "MSTRG.49702"; transcript_id "MSTRG.49702.1698"; exon_number "7";
chr12	StringTie	exon	6581044	6581173	1000	-	.	gene_id "MSTRG.49702"; transcript_id "MSTRG.49702.1698"; exon_number "8";
chr12	StringTie	exon	6581291	6581388	1000	-	.	gene_id "MSTRG.49702"; transcript_id "MSTRG.49702.1698"; exon_number "9";
chr12	StringTie	exon	6581649	6581814	1000	-	.	gene_id "MSTRG.49702"; transcript_id "MSTRG.49702.1698"; exon_number "10";
chr12	StringTie	exon	6582137	6582281	1000	-	.	gene_id "MSTRG.49702"; transcript_id "MSTRG.49702.1698"; exon_number "11";
chr12	StringTie	exon	6582615	6582748	1000	-	.	gene_id "MSTRG.49702"; transcript_id "MSTRG.49702.1698"; exon_number "12";
chr12	StringTie	exon	6582848	6582936	1000	-	.	gene_id "MSTRG.49702"; transcript_id "MSTRG.49702.1698"; exon_number "13";
chr12	StringTie	exon	6583027	6583113	1000	-	.	gene_id "MSTRG.49702"; transcript_id "MSTRG.49702.1698"; exon_number "14";
chr12	StringTie	exon	6583198	6583375	1000	-	.	gene_id "MSTRG.49702"; transcript_id "MSTRG.49702.1698"; exon_number "15";
chr12	StringTie	exon	6587384	6587559	1000	-	.	gene_id "MSTRG.49702"; transcript_id "MSTRG.49702.1698"; exon_number "16";
chr12	StringTie	exon	6587712	6587949	1000	-	.	gene_id "MSTRG.49702"; transcript_id "MSTRG.49702.1698"; exon_number "17";
chr12	StringTie	exon	6588298	6588422	1000	-	.	gene_id "MSTRG.49702"; transcript_id "MSTRG.49702.1698"; exon_number "18";
chr12	StringTie	exon	6591466	6591583	1000	-	.	gene_id "MSTRG.49702"; transcript_id "MSTRG.49702.1698"; exon_number "19";
chr12	StringTie	exon	6591694	6591825	1000	-	.	gene_id "MSTRG.49702"; transcript_id "MSTRG.49702.1698"; exon_number "20";
chr12	StringTie	exon	6591916	6592057	1000	-	.	gene_id "MSTRG.49702"; transcript_id "MSTRG.49702.1698"; exon_number "21";
chr12	StringTie	exon	6592393	6592566	1000	-	.	gene_id "MSTRG.49702"; transcript_id "MSTRG.49702.1698"; exon_number "22";
chr12	StringTie	exon	6592696	6592817	1000	-	.	gene_id "MSTRG.49702"; transcript_id "MSTRG.49702.1698"; exon_number "23";
chr12	StringTie	exon	6593091	6593227	1000	-	.	gene_id "MSTRG.49702"; transcript_id "MSTRG.49702.1698"; exon_number "24";
chr12	StringTie	exon	6593416	6593609	1000	-	.	gene_id "MSTRG.49702"; transcript_id "MSTRG.49702.1698"; exon_number "25";
chr12	StringTie	exon	6594475	6594650	1000	-	.	gene_id "MSTRG.49702"; transcript_id "MSTRG.49702.1698"; exon_number "26";
chr12	StringTie	exon	6595334	6595430	1000	-	.	gene_id "MSTRG.49702"; transcript_id "MSTRG.49702.1698"; exon_number "27";
chr12	StringTie	exon	6596006	6596137	1000	-	.	gene_id "MSTRG.49702"; transcript_id "MSTRG.49702.1698"; exon_number "28";
chr12	StringTie	exon	6597894	6598099	1000	-	.	gene_id "MSTRG.49702"; transcript_id "MSTRG.49702.1698"; exon_number "29";
chr12	StringTie	exon	6598222	6598425	1000	-	.	gene_id "MSTRG.49702"; transcript_id "MSTRG.49702.1698"; exon_number "30";
chr12	StringTie	exon	6599773	6600012	1000	-	.	gene_id "MSTRG.49702"; transcript_id "MSTRG.49702.1698"; exon_number "31";
chr12	StringTie	exon	6600217	6600395	1000	-	.	gene_id "MSTRG.49702"; transcript_id "MSTRG.49702.1698"; exon_number "32";
chr12	StringTie	exon	6600534	6600669	1000	-	.	gene_id "MSTRG.49702"; transcript_id "MSTRG.49702.1698"; exon_number "33";
chr12	StringTie	exon	6600926	6601053	1000	-	.	gene_id "MSTRG.49702"; transcript_id "MSTRG.49702.1698"; exon_number "34";
chr12	StringTie	exon	6601289	6601530	1000	-	.	gene_id "MSTRG.49702"; transcript_id "MSTRG.49702.1698"; exon_number "35";
chr12	StringTie	exon	6601648	6601766	1000	-	.	gene_id "MSTRG.49702"; transcript_id "MSTRG.49702.1698"; exon_number "36";
chr12	StringTie	exon	6601960	6602175	1000	-	.	gene_id "MSTRG.49702"; transcript_id "MSTRG.49702.1698"; exon_number "37";
chr12	StringTie	exon	6602376	6602497	1000	-	.	gene_id "MSTRG.49702"; transcript_id "MSTRG.49702.1698"; exon_number "38";
chr12	StringTie	exon	6606274	6606451	1000	-	.	gene_id "MSTRG.49702"; transcript_id "MSTRG.49702.1698"; exon_number "39";
chr12	StringTie	exon	6607300	6607482	1000	-	.	gene_id "MSTRG.49702"; transcript_id "MSTRG.49702.1698"; exon_number "40";
chr12	StringTie	transcript	6570089	6607451	1000	-	.	gene_id "MSTRG.49702"; transcript_id "MSTRG.49702.1699";
chr12	StringTie	exon	6570089	6570693	1000	-	.	gene_id "MSTRG.49702"; transcript_id "MSTRG.49702.1699"; exon_number "1";
chr12	StringTie	exon	6570869	6571032	1000	-	.	gene_id "MSTRG.49702"; transcript_id "MSTRG.49702.1699"; exon_number "2";
chr12	StringTie	exon	6573071	6573269	1000	-	.	gene_id "MSTRG.49702"; transcript_id "MSTRG.49702.1699"; exon_number "3";
chr12	StringTie	exon	6573899	6577917	1000	-	.	gene_id "MSTRG.49702"; transcript_id "MSTRG.49702.1699"; exon_number "4";
chr12	StringTie	exon	6578029	6578117	1000	-	.	gene_id "MSTRG.49702"; transcript_id "MSTRG.49702.1699"; exon_number "5";
chr12	StringTie	exon	6578409	6578546	1000	-	.	gene_id "MSTRG.49702"; transcript_id "MSTRG.49702.1699"; exon_number "6";
chr12	StringTie	exon	6578846	6578917	1000	-	.	gene_id "MSTRG.49702"; transcript_id "MSTRG.49702.1699"; exon_number "7";
chr12	StringTie	exon	6581044	6581173	1000	-	.	gene_id "MSTRG.49702"; transcript_id "MSTRG.49702.1699"; exon_number "8";
chr12	StringTie	exon	6581291	6581388	1000	-	.	gene_id "MSTRG.49702"; transcript_id "MSTRG.49702.1699"; exon_number "9";
chr12	StringTie	exon	6581649	6581814	1000	-	.	gene_id "MSTRG.49702"; transcript_id "MSTRG.49702.1699"; exon_number "10";
chr12	StringTie	exon	6582137	6582281	1000	-	.	gene_id "MSTRG.49702"; transcript_id "MSTRG.49702.1699"; exon_number "11";
chr12	StringTie	exon	6582615	6582748	1000	-	.	gene_id "MSTRG.49702"; transcript_id "MSTRG.49702.1699"; exon_number "12";
chr12	StringTie	exon	6582848	6582936	1000	-	.	gene_id "MSTRG.49702"; transcript_id "MSTRG.49702.1699"; exon_number "13";
chr12	StringTie	exon	6583027	6583113	1000	-	.	gene_id "MSTRG.49702"; transcript_id "MSTRG.49702.1699"; exon_number "14";
chr12	StringTie	exon	6583198	6583375	1000	-	.	gene_id "MSTRG.49702"; transcript_id "MSTRG.49702.1699"; exon_number "15";
chr12	StringTie	exon	6587384	6587559	1000	-	.	gene_id "MSTRG.49702"; transcript_id "MSTRG.49702.1699"; exon_number "16";
chr12	StringTie	exon	6587712	6587949	1000	-	.	gene_id "MSTRG.49702"; transcript_id "MSTRG.49702.1699"; exon_number "17";
chr12	StringTie	exon	6588298	6588422	1000	-	.	gene_id "MSTRG.49702"; transcript_id "MSTRG.49702.1699"; exon_number "18";
chr12	StringTie	exon	6591466	6591583	1000	-	.	gene_id "MSTRG.49702"; transcript_id "MSTRG.49702.1699"; exon_number "19";
chr12	StringTie	exon	6591694	6591825	1000	-	.	gene_id "MSTRG.49702"; transcript_id "MSTRG.49702.1699"; exon_number "20";
chr12	StringTie	exon	6591916	6592057	1000	-	.	gene_id "MSTRG.49702"; transcript_id "MSTRG.49702.1699"; exon_number "21";
chr12	StringTie	exon	6592393	6592566	1000	-	.	gene_id "MSTRG.49702"; transcript_id "MSTRG.49702.1699"; exon_number "22";
chr12	StringTie	exon	6592696	6592817	1000	-	.	gene_id "MSTRG.49702"; transcript_id "MSTRG.49702.1699"; exon_number "23";
chr12	StringTie	exon	6593091	6593228	1000	-	.	gene_id "MSTRG.49702"; transcript_id "MSTRG.49702.1699"; exon_number "24";
chr12	StringTie	exon	6593416	6593616	1000	-	.	gene_id "MSTRG.49702"; transcript_id "MSTRG.49702.1699"; exon_number "25";
chr12	StringTie	exon	6594459	6594650	1000	-	.	gene_id "MSTRG.49702"; transcript_id "MSTRG.49702.1699"; exon_number "26";
chr12	StringTie	exon	6595334	6595430	1000	-	.	gene_id "MSTRG.49702"; transcript_id "MSTRG.49702.1699"; exon_number "27";
chr12	StringTie	exon	6596006	6596137	1000	-	.	gene_id "MSTRG.49702"; transcript_id "MSTRG.49702.1699"; exon_number "28";
chr12	StringTie	exon	6597894	6598099	1000	-	.	gene_id "MSTRG.49702"; transcript_id "MSTRG.49702.1699"; exon_number "29";
chr12	StringTie	exon	6598222	6598425	1000	-	.	gene_id "MSTRG.49702"; transcript_id "MSTRG.49702.1699"; exon_number "30";
chr12	StringTie	exon	6599773	6600012	1000	-	.	gene_id "MSTRG.49702"; transcript_id "MSTRG.49702.1699"; exon_number "31";
chr12	StringTie	exon	6600217	6600356	1000	-	.	gene_id "MSTRG.49702"; transcript_id "MSTRG.49702.1699"; exon_number "32";
chr12	StringTie	exon	6600534	6600669	1000	-	.	gene_id "MSTRG.49702"; transcript_id "MSTRG.49702.1699"; exon_number "33";
chr12	StringTie	exon	6600926	6601053	1000	-	.	gene_id "MSTRG.49702"; transcript_id "MSTRG.49702.1699"; exon_number "34";
chr12	StringTie	exon	6601289	6601530	1000	-	.	gene_id "MSTRG.49702"; transcript_id "MSTRG.49702.1699"; exon_number "35";
chr12	StringTie	exon	6601648	6601766	1000	-	.	gene_id "MSTRG.49702"; transcript_id "MSTRG.49702.1699"; exon_number "36";
chr12	StringTie	exon	6601960	6602154	1000	-	.	gene_id "MSTRG.49702"; transcript_id "MSTRG.49702.1699"; exon_number "37";
chr12	StringTie	exon	6602376	6602497	1000	-	.	gene_id "MSTRG.49702"; transcript_id "MSTRG.49702.1699"; exon_number "38";
chr12	StringTie	exon	6606274	6606451	1000	-	.	gene_id "MSTRG.49702"; transcript_id "MSTRG.49702.1699"; exon_number "39";
chr12	StringTie	exon	6607300	6607451	1000	-	.	gene_id "MSTRG.49702"; transcript_id "MSTRG.49702.1699"; exon_number "40";
chr12	StringTie	transcript	6438850	6452071	1000	-	.	gene_id "MSTRG.49702"; transcript_id "MSTRG.49702.17";
chr12	StringTie	exon	6438850	6439676	1000	-	.	gene_id "MSTRG.49702"; transcript_id "MSTRG.49702.17"; exon_number "1";
chr12	StringTie	exon	6443543	6443717	1000	-	.	gene_id "MSTRG.49702"; transcript_id "MSTRG.49702.17"; exon_number "2";
chr12	StringTie	exon	6446961	6448150	1000	-	.	gene_id "MSTRG.49702"; transcript_id "MSTRG.49702.17"; exon_number "3";
chr12	StringTie	exon	6448640	6448757	1000	-	.	gene_id "MSTRG.49702"; transcript_id "MSTRG.49702.17"; exon_number "4";
chr12	StringTie	exon	6450341	6450980	1000	-	.	gene_id "MSTRG.49702"; transcript_id "MSTRG.49702.17"; exon_number "5";
chr12	StringTie	exon	6451469	6451545	1000	-	.	gene_id "MSTRG.49702"; transcript_id "MSTRG.49702.17"; exon_number "6";
chr12	StringTie	exon	6451975	6452071	1000	-	.	gene_id "MSTRG.49702"; transcript_id "MSTRG.49702.17"; exon_number "7";
chr12	StringTie	transcript	6534764	6556071	1000	-	.	gene_id "MSTRG.49702"; transcript_id "MSTRG.49702.170";
chr12	StringTie	exon	6534764	6534877	1000	-	.	gene_id "MSTRG.49702"; transcript_id "MSTRG.49702.170"; exon_number "1";
chr12	StringTie	exon	6536521	6540588	1000	-	.	gene_id "MSTRG.49702"; transcript_id "MSTRG.49702.170"; exon_number "2";
chr12	StringTie	exon	6541512	6541642	1000	-	.	gene_id "MSTRG.49702"; transcript_id "MSTRG.49702.170"; exon_number "3";
chr12	StringTie	exon	6548065	6548545	1000	-	.	gene_id "MSTRG.49702"; transcript_id "MSTRG.49702.170"; exon_number "4";
chr12	StringTie	exon	6548668	6548825	1000	-	.	gene_id "MSTRG.49702"; transcript_id "MSTRG.49702.170"; exon_number "5";
chr12	StringTie	exon	6549756	6549896	1000	-	.	gene_id "MSTRG.49702"; transcript_id "MSTRG.49702.170"; exon_number "6";
chr12	StringTie	exon	6550695	6550790	1000	-	.	gene_id "MSTRG.49702"; transcript_id "MSTRG.49702.170"; exon_number "7";
chr12	StringTie	exon	6550941	6551001	1000	-	.	gene_id "MSTRG.49702"; transcript_id "MSTRG.49702.170"; exon_number "8";
chr12	StringTie	exon	6551398	6551503	1000	-	.	gene_id "MSTRG.49702"; transcript_id "MSTRG.49702.170"; exon_number "9";
chr12	StringTie	exon	6555257	6556071	1000	-	.	gene_id "MSTRG.49702"; transcript_id "MSTRG.49702.170"; exon_number "10";
chr12	StringTie	transcript	6570089	6607456	1000	-	.	gene_id "MSTRG.49702"; transcript_id "MSTRG.49702.1700";
chr12	StringTie	exon	6570089	6570693	1000	-	.	gene_id "MSTRG.49702"; transcript_id "MSTRG.49702.1700"; exon_number "1";
chr12	StringTie	exon	6570869	6571032	1000	-	.	gene_id "MSTRG.49702"; transcript_id "MSTRG.49702.1700"; exon_number "2";
chr12	StringTie	exon	6573074	6573995	1000	-	.	gene_id "MSTRG.49702"; transcript_id "MSTRG.49702.1700"; exon_number "3";
chr12	StringTie	exon	6577785	6577917	1000	-	.	gene_id "MSTRG.49702"; transcript_id "MSTRG.49702.1700"; exon_number "4";
chr12	StringTie	exon	6578029	6578117	1000	-	.	gene_id "MSTRG.49702"; transcript_id "MSTRG.49702.1700"; exon_number "5";
chr12	StringTie	exon	6578409	6578546	1000	-	.	gene_id "MSTRG.49702"; transcript_id "MSTRG.49702.1700"; exon_number "6";
chr12	StringTie	exon	6578846	6578917	1000	-	.	gene_id "MSTRG.49702"; transcript_id "MSTRG.49702.1700"; exon_number "7";
chr12	StringTie	exon	6581044	6581173	1000	-	.	gene_id "MSTRG.49702"; transcript_id "MSTRG.49702.1700"; exon_number "8";
chr12	StringTie	exon	6581291	6581388	1000	-	.	gene_id "MSTRG.49702"; transcript_id "MSTRG.49702.1700"; exon_number "9";
chr12	StringTie	exon	6581649	6581814	1000	-	.	gene_id "MSTRG.49702"; transcript_id "MSTRG.49702.1700"; exon_number "10";
chr12	StringTie	exon	6582137	6582281	1000	-	.	gene_id "MSTRG.49702"; transcript_id "MSTRG.49702.1700"; exon_number "11";
chr12	StringTie	exon	6582615	6582748	1000	-	.	gene_id "MSTRG.49702"; transcript_id "MSTRG.49702.1700"; exon_number "12";
chr12	StringTie	exon	6582848	6582936	1000	-	.	gene_id "MSTRG.49702"; transcript_id "MSTRG.49702.1700"; exon_number "13";
chr12	StringTie	exon	6583027	6583113	1000	-	.	gene_id "MSTRG.49702"; transcript_id "MSTRG.49702.1700"; exon_number "14";
chr12	StringTie	exon	6583198	6583375	1000	-	.	gene_id "MSTRG.49702"; transcript_id "MSTRG.49702.1700"; exon_number "15";
chr12	StringTie	exon	6587384	6587559	1000	-	.	gene_id "MSTRG.49702"; transcript_id "MSTRG.49702.1700"; exon_number "16";
chr12	StringTie	exon	6587712	6587949	1000	-	.	gene_id "MSTRG.49702"; transcript_id "MSTRG.49702.1700"; exon_number "17";
chr12	StringTie	exon	6588298	6588422	1000	-	.	gene_id "MSTRG.49702"; transcript_id "MSTRG.49702.1700"; exon_number "18";
chr12	StringTie	exon	6591466	6591583	1000	-	.	gene_id "MSTRG.49702"; transcript_id "MSTRG.49702.1700"; exon_number "19";
chr12	StringTie	exon	6591694	6591825	1000	-	.	gene_id "MSTRG.49702"; transcript_id "MSTRG.49702.1700"; exon_number "20";
chr12	StringTie	exon	6591916	6592057	1000	-	.	gene_id "MSTRG.49702"; transcript_id "MSTRG.49702.1700"; exon_number "21";
chr12	StringTie	exon	6592393	6592566	1000	-	.	gene_id "MSTRG.49702"; transcript_id "MSTRG.49702.1700"; exon_number "22";
chr12	StringTie	exon	6592696	6592817	1000	-	.	gene_id "MSTRG.49702"; transcript_id "MSTRG.49702.1700"; exon_number "23";
chr12	StringTie	exon	6593091	6593228	1000	-	.	gene_id "MSTRG.49702"; transcript_id "MSTRG.49702.1700"; exon_number "24";
chr12	StringTie	exon	6593416	6593616	1000	-	.	gene_id "MSTRG.49702"; transcript_id "MSTRG.49702.1700"; exon_number "25";
chr12	StringTie	exon	6594459	6594650	1000	-	.	gene_id "MSTRG.49702"; transcript_id "MSTRG.49702.1700"; exon_number "26";
chr12	StringTie	exon	6595334	6595430	1000	-	.	gene_id "MSTRG.49702"; transcript_id "MSTRG.49702.1700"; exon_number "27";
chr12	StringTie	exon	6596006	6596137	1000	-	.	gene_id "MSTRG.49702"; transcript_id "MSTRG.49702.1700"; exon_number "28";
chr12	StringTie	exon	6597894	6598099	1000	-	.	gene_id "MSTRG.49702"; transcript_id "MSTRG.49702.1700"; exon_number "29";
chr12	StringTie	exon	6598222	6598425	1000	-	.	gene_id "MSTRG.49702"; transcript_id "MSTRG.49702.1700"; exon_number "30";
chr12	StringTie	exon	6599773	6600012	1000	-	.	gene_id "MSTRG.49702"; transcript_id "MSTRG.49702.1700"; exon_number "31";
chr12	StringTie	exon	6600217	6600356	1000	-	.	gene_id "MSTRG.49702"; transcript_id "MSTRG.49702.1700"; exon_number "32";
chr12	StringTie	exon	6600534	6600669	1000	-	.	gene_id "MSTRG.49702"; transcript_id "MSTRG.49702.1700"; exon_number "33";
chr12	StringTie	exon	6600926	6601053	1000	-	.	gene_id "MSTRG.49702"; transcript_id "MSTRG.49702.1700"; exon_number "34";
chr12	StringTie	exon	6601289	6601530	1000	-	.	gene_id "MSTRG.49702"; transcript_id "MSTRG.49702.1700"; exon_number "35";
chr12	StringTie	exon	6601648	6601766	1000	-	.	gene_id "MSTRG.49702"; transcript_id "MSTRG.49702.1700"; exon_number "36";
chr12	StringTie	exon	6601960	6602175	1000	-	.	gene_id "MSTRG.49702"; transcript_id "MSTRG.49702.1700"; exon_number "37";
chr12	StringTie	exon	6602376	6602497	1000	-	.	gene_id "MSTRG.49702"; transcript_id "MSTRG.49702.1700"; exon_number "38";
chr12	StringTie	exon	6606274	6606451	1000	-	.	gene_id "MSTRG.49702"; transcript_id "MSTRG.49702.1700"; exon_number "39";
chr12	StringTie	exon	6607300	6607456	1000	-	.	gene_id "MSTRG.49702"; transcript_id "MSTRG.49702.1700"; exon_number "40";
chr12	StringTie	transcript	6570090	6607488	1000	-	.	gene_id "MSTRG.49702"; transcript_id "MSTRG.49702.1701";
chr12	StringTie	exon	6570090	6570693	1000	-	.	gene_id "MSTRG.49702"; transcript_id "MSTRG.49702.1701"; exon_number "1";
chr12	StringTie	exon	6570869	6571032	1000	-	.	gene_id "MSTRG.49702"; transcript_id "MSTRG.49702.1701"; exon_number "2";
chr12	StringTie	exon	6573074	6573269	1000	-	.	gene_id "MSTRG.49702"; transcript_id "MSTRG.49702.1701"; exon_number "3";
chr12	StringTie	exon	6577785	6577917	1000	-	.	gene_id "MSTRG.49702"; transcript_id "MSTRG.49702.1701"; exon_number "4";
chr12	StringTie	exon	6578029	6578137	1000	-	.	gene_id "MSTRG.49702"; transcript_id "MSTRG.49702.1701"; exon_number "5";
chr12	StringTie	exon	6578409	6578546	1000	-	.	gene_id "MSTRG.49702"; transcript_id "MSTRG.49702.1701"; exon_number "6";
chr12	StringTie	exon	6578846	6578917	1000	-	.	gene_id "MSTRG.49702"; transcript_id "MSTRG.49702.1701"; exon_number "7";
chr12	StringTie	exon	6581044	6581173	1000	-	.	gene_id "MSTRG.49702"; transcript_id "MSTRG.49702.1701"; exon_number "8";
chr12	StringTie	exon	6581291	6581388	1000	-	.	gene_id "MSTRG.49702"; transcript_id "MSTRG.49702.1701"; exon_number "9";
chr12	StringTie	exon	6581649	6581814	1000	-	.	gene_id "MSTRG.49702"; transcript_id "MSTRG.49702.1701"; exon_number "10";
chr12	StringTie	exon	6582137	6582281	1000	-	.	gene_id "MSTRG.49702"; transcript_id "MSTRG.49702.1701"; exon_number "11";
chr12	StringTie	exon	6582615	6582748	1000	-	.	gene_id "MSTRG.49702"; transcript_id "MSTRG.49702.1701"; exon_number "12";
chr12	StringTie	exon	6582848	6582936	1000	-	.	gene_id "MSTRG.49702"; transcript_id "MSTRG.49702.1701"; exon_number "13";
chr12	StringTie	exon	6583027	6583113	1000	-	.	gene_id "MSTRG.49702"; transcript_id "MSTRG.49702.1701"; exon_number "14";
chr12	StringTie	exon	6583198	6583378	1000	-	.	gene_id "MSTRG.49702"; transcript_id "MSTRG.49702.1701"; exon_number "15";
chr12	StringTie	exon	6587384	6587559	1000	-	.	gene_id "MSTRG.49702"; transcript_id "MSTRG.49702.1701"; exon_number "16";
chr12	StringTie	exon	6587712	6587949	1000	-	.	gene_id "MSTRG.49702"; transcript_id "MSTRG.49702.1701"; exon_number "17";
chr12	StringTie	exon	6588298	6588422	1000	-	.	gene_id "MSTRG.49702"; transcript_id "MSTRG.49702.1701"; exon_number "18";
chr12	StringTie	exon	6591466	6591583	1000	-	.	gene_id "MSTRG.49702"; transcript_id "MSTRG.49702.1701"; exon_number "19";
chr12	StringTie	exon	6591694	6591825	1000	-	.	gene_id "MSTRG.49702"; transcript_id "MSTRG.49702.1701"; exon_number "20";
chr12	StringTie	exon	6591916	6592057	1000	-	.	gene_id "MSTRG.49702"; transcript_id "MSTRG.49702.1701"; exon_number "21";
chr12	StringTie	exon	6592393	6592566	1000	-	.	gene_id "MSTRG.49702"; transcript_id "MSTRG.49702.1701"; exon_number "22";
chr12	StringTie	exon	6592696	6592817	1000	-	.	gene_id "MSTRG.49702"; transcript_id "MSTRG.49702.1701"; exon_number "23";
chr12	StringTie	exon	6593091	6593228	1000	-	.	gene_id "MSTRG.49702"; transcript_id "MSTRG.49702.1701"; exon_number "24";
chr12	StringTie	exon	6593416	6593616	1000	-	.	gene_id "MSTRG.49702"; transcript_id "MSTRG.49702.1701"; exon_number "25";
chr12	StringTie	exon	6594459	6594650	1000	-	.	gene_id "MSTRG.49702"; transcript_id "MSTRG.49702.1701"; exon_number "26";
chr12	StringTie	exon	6595334	6595430	1000	-	.	gene_id "MSTRG.49702"; transcript_id "MSTRG.49702.1701"; exon_number "27";
chr12	StringTie	exon	6596006	6596135	1000	-	.	gene_id "MSTRG.49702"; transcript_id "MSTRG.49702.1701"; exon_number "28";
chr12	StringTie	exon	6597894	6598099	1000	-	.	gene_id "MSTRG.49702"; transcript_id "MSTRG.49702.1701"; exon_number "29";
chr12	StringTie	exon	6598222	6598425	1000	-	.	gene_id "MSTRG.49702"; transcript_id "MSTRG.49702.1701"; exon_number "30";
chr12	StringTie	exon	6599773	6600012	1000	-	.	gene_id "MSTRG.49702"; transcript_id "MSTRG.49702.1701"; exon_number "31";
chr12	StringTie	exon	6600217	6600356	1000	-	.	gene_id "MSTRG.49702"; transcript_id "MSTRG.49702.1701"; exon_number "32";
chr12	StringTie	exon	6600534	6600669	1000	-	.	gene_id "MSTRG.49702"; transcript_id "MSTRG.49702.1701"; exon_number "33";
chr12	StringTie	exon	6600926	6601053	1000	-	.	gene_id "MSTRG.49702"; transcript_id "MSTRG.49702.1701"; exon_number "34";
chr12	StringTie	exon	6601289	6601530	1000	-	.	gene_id "MSTRG.49702"; transcript_id "MSTRG.49702.1701"; exon_number "35";
chr12	StringTie	exon	6601648	6601766	1000	-	.	gene_id "MSTRG.49702"; transcript_id "MSTRG.49702.1701"; exon_number "36";
chr12	StringTie	exon	6601960	6602175	1000	-	.	gene_id "MSTRG.49702"; transcript_id "MSTRG.49702.1701"; exon_number "37";
chr12	StringTie	exon	6602376	6602497	1000	-	.	gene_id "MSTRG.49702"; transcript_id "MSTRG.49702.1701"; exon_number "38";
chr12	StringTie	exon	6606274	6606451	1000	-	.	gene_id "MSTRG.49702"; transcript_id "MSTRG.49702.1701"; exon_number "39";
chr12	StringTie	exon	6607300	6607488	1000	-	.	gene_id "MSTRG.49702"; transcript_id "MSTRG.49702.1701"; exon_number "40";
chr12	StringTie	transcript	6570091	6607443	1000	-	.	gene_id "MSTRG.49702"; transcript_id "MSTRG.49702.1702";
chr12	StringTie	exon	6570091	6570693	1000	-	.	gene_id "MSTRG.49702"; transcript_id "MSTRG.49702.1702"; exon_number "1";
chr12	StringTie	exon	6570869	6571032	1000	-	.	gene_id "MSTRG.49702"; transcript_id "MSTRG.49702.1702"; exon_number "2";
chr12	StringTie	exon	6573074	6573269	1000	-	.	gene_id "MSTRG.49702"; transcript_id "MSTRG.49702.1702"; exon_number "3";
chr12	StringTie	exon	6577785	6577917	1000	-	.	gene_id "MSTRG.49702"; transcript_id "MSTRG.49702.1702"; exon_number "4";
chr12	StringTie	exon	6578029	6578117	1000	-	.	gene_id "MSTRG.49702"; transcript_id "MSTRG.49702.1702"; exon_number "5";
chr12	StringTie	exon	6578409	6578546	1000	-	.	gene_id "MSTRG.49702"; transcript_id "MSTRG.49702.1702"; exon_number "6";
chr12	StringTie	exon	6578846	6578917	1000	-	.	gene_id "MSTRG.49702"; transcript_id "MSTRG.49702.1702"; exon_number "7";
chr12	StringTie	exon	6581044	6581173	1000	-	.	gene_id "MSTRG.49702"; transcript_id "MSTRG.49702.1702"; exon_number "8";
chr12	StringTie	exon	6581291	6581388	1000	-	.	gene_id "MSTRG.49702"; transcript_id "MSTRG.49702.1702"; exon_number "9";
chr12	StringTie	exon	6581649	6581808	1000	-	.	gene_id "MSTRG.49702"; transcript_id "MSTRG.49702.1702"; exon_number "10";
chr12	StringTie	exon	6582137	6582281	1000	-	.	gene_id "MSTRG.49702"; transcript_id "MSTRG.49702.1702"; exon_number "11";
chr12	StringTie	exon	6582615	6582748	1000	-	.	gene_id "MSTRG.49702"; transcript_id "MSTRG.49702.1702"; exon_number "12";
chr12	StringTie	exon	6582848	6582936	1000	-	.	gene_id "MSTRG.49702"; transcript_id "MSTRG.49702.1702"; exon_number "13";
chr12	StringTie	exon	6583027	6583113	1000	-	.	gene_id "MSTRG.49702"; transcript_id "MSTRG.49702.1702"; exon_number "14";
chr12	StringTie	exon	6583198	6583375	1000	-	.	gene_id "MSTRG.49702"; transcript_id "MSTRG.49702.1702"; exon_number "15";
chr12	StringTie	exon	6587384	6587559	1000	-	.	gene_id "MSTRG.49702"; transcript_id "MSTRG.49702.1702"; exon_number "16";
chr12	StringTie	exon	6587712	6587949	1000	-	.	gene_id "MSTRG.49702"; transcript_id "MSTRG.49702.1702"; exon_number "17";
chr12	StringTie	exon	6588298	6588422	1000	-	.	gene_id "MSTRG.49702"; transcript_id "MSTRG.49702.1702"; exon_number "18";
chr12	StringTie	exon	6591466	6591583	1000	-	.	gene_id "MSTRG.49702"; transcript_id "MSTRG.49702.1702"; exon_number "19";
chr12	StringTie	exon	6591694	6591825	1000	-	.	gene_id "MSTRG.49702"; transcript_id "MSTRG.49702.1702"; exon_number "20";
chr12	StringTie	exon	6591916	6592057	1000	-	.	gene_id "MSTRG.49702"; transcript_id "MSTRG.49702.1702"; exon_number "21";
chr12	StringTie	exon	6592393	6592566	1000	-	.	gene_id "MSTRG.49702"; transcript_id "MSTRG.49702.1702"; exon_number "22";
chr12	StringTie	exon	6592696	6592817	1000	-	.	gene_id "MSTRG.49702"; transcript_id "MSTRG.49702.1702"; exon_number "23";
chr12	StringTie	exon	6593091	6593227	1000	-	.	gene_id "MSTRG.49702"; transcript_id "MSTRG.49702.1702"; exon_number "24";
chr12	StringTie	exon	6593416	6593616	1000	-	.	gene_id "MSTRG.49702"; transcript_id "MSTRG.49702.1702"; exon_number "25";
chr12	StringTie	exon	6594459	6594650	1000	-	.	gene_id "MSTRG.49702"; transcript_id "MSTRG.49702.1702"; exon_number "26";
chr12	StringTie	exon	6595334	6595430	1000	-	.	gene_id "MSTRG.49702"; transcript_id "MSTRG.49702.1702"; exon_number "27";
chr12	StringTie	exon	6596006	6596137	1000	-	.	gene_id "MSTRG.49702"; transcript_id "MSTRG.49702.1702"; exon_number "28";
chr12	StringTie	exon	6597894	6598099	1000	-	.	gene_id "MSTRG.49702"; transcript_id "MSTRG.49702.1702"; exon_number "29";
chr12	StringTie	exon	6598222	6598425	1000	-	.	gene_id "MSTRG.49702"; transcript_id "MSTRG.49702.1702"; exon_number "30";
chr12	StringTie	exon	6599773	6600012	1000	-	.	gene_id "MSTRG.49702"; transcript_id "MSTRG.49702.1702"; exon_number "31";
chr12	StringTie	exon	6600217	6600356	1000	-	.	gene_id "MSTRG.49702"; transcript_id "MSTRG.49702.1702"; exon_number "32";
chr12	StringTie	exon	6600534	6600669	1000	-	.	gene_id "MSTRG.49702"; transcript_id "MSTRG.49702.1702"; exon_number "33";
chr12	StringTie	exon	6600926	6601053	1000	-	.	gene_id "MSTRG.49702"; transcript_id "MSTRG.49702.1702"; exon_number "34";
chr12	StringTie	exon	6601289	6601530	1000	-	.	gene_id "MSTRG.49702"; transcript_id "MSTRG.49702.1702"; exon_number "35";
chr12	StringTie	exon	6601648	6601766	1000	-	.	gene_id "MSTRG.49702"; transcript_id "MSTRG.49702.1702"; exon_number "36";
chr12	StringTie	exon	6601960	6602154	1000	-	.	gene_id "MSTRG.49702"; transcript_id "MSTRG.49702.1702"; exon_number "37";
chr12	StringTie	exon	6602376	6602497	1000	-	.	gene_id "MSTRG.49702"; transcript_id "MSTRG.49702.1702"; exon_number "38";
chr12	StringTie	exon	6606274	6606451	1000	-	.	gene_id "MSTRG.49702"; transcript_id "MSTRG.49702.1702"; exon_number "39";
chr12	StringTie	exon	6607300	6607443	1000	-	.	gene_id "MSTRG.49702"; transcript_id "MSTRG.49702.1702"; exon_number "40";
chr12	StringTie	transcript	6570091	6607457	1000	-	.	gene_id "MSTRG.49702"; transcript_id "MSTRG.49702.1703";
chr12	StringTie	exon	6570091	6570693	1000	-	.	gene_id "MSTRG.49702"; transcript_id "MSTRG.49702.1703"; exon_number "1";
chr12	StringTie	exon	6570869	6571032	1000	-	.	gene_id "MSTRG.49702"; transcript_id "MSTRG.49702.1703"; exon_number "2";
chr12	StringTie	exon	6573071	6573269	1000	-	.	gene_id "MSTRG.49702"; transcript_id "MSTRG.49702.1703"; exon_number "3";
chr12	StringTie	exon	6577785	6577917	1000	-	.	gene_id "MSTRG.49702"; transcript_id "MSTRG.49702.1703"; exon_number "4";
chr12	StringTie	exon	6578029	6578117	1000	-	.	gene_id "MSTRG.49702"; transcript_id "MSTRG.49702.1703"; exon_number "5";
chr12	StringTie	exon	6578409	6578546	1000	-	.	gene_id "MSTRG.49702"; transcript_id "MSTRG.49702.1703"; exon_number "6";
chr12	StringTie	exon	6578846	6578917	1000	-	.	gene_id "MSTRG.49702"; transcript_id "MSTRG.49702.1703"; exon_number "7";
chr12	StringTie	exon	6581044	6581173	1000	-	.	gene_id "MSTRG.49702"; transcript_id "MSTRG.49702.1703"; exon_number "8";
chr12	StringTie	exon	6581291	6581388	1000	-	.	gene_id "MSTRG.49702"; transcript_id "MSTRG.49702.1703"; exon_number "9";
chr12	StringTie	exon	6581649	6581814	1000	-	.	gene_id "MSTRG.49702"; transcript_id "MSTRG.49702.1703"; exon_number "10";
chr12	StringTie	exon	6582137	6582281	1000	-	.	gene_id "MSTRG.49702"; transcript_id "MSTRG.49702.1703"; exon_number "11";
chr12	StringTie	exon	6582615	6582748	1000	-	.	gene_id "MSTRG.49702"; transcript_id "MSTRG.49702.1703"; exon_number "12";
chr12	StringTie	exon	6582848	6582936	1000	-	.	gene_id "MSTRG.49702"; transcript_id "MSTRG.49702.1703"; exon_number "13";
chr12	StringTie	exon	6583027	6583113	1000	-	.	gene_id "MSTRG.49702"; transcript_id "MSTRG.49702.1703"; exon_number "14";
chr12	StringTie	exon	6583198	6583378	1000	-	.	gene_id "MSTRG.49702"; transcript_id "MSTRG.49702.1703"; exon_number "15";
chr12	StringTie	exon	6587384	6587559	1000	-	.	gene_id "MSTRG.49702"; transcript_id "MSTRG.49702.1703"; exon_number "16";
chr12	StringTie	exon	6587712	6587949	1000	-	.	gene_id "MSTRG.49702"; transcript_id "MSTRG.49702.1703"; exon_number "17";
chr12	StringTie	exon	6588298	6588422	1000	-	.	gene_id "MSTRG.49702"; transcript_id "MSTRG.49702.1703"; exon_number "18";
chr12	StringTie	exon	6591466	6591583	1000	-	.	gene_id "MSTRG.49702"; transcript_id "MSTRG.49702.1703"; exon_number "19";
chr12	StringTie	exon	6591694	6591825	1000	-	.	gene_id "MSTRG.49702"; transcript_id "MSTRG.49702.1703"; exon_number "20";
chr12	StringTie	exon	6591916	6592057	1000	-	.	gene_id "MSTRG.49702"; transcript_id "MSTRG.49702.1703"; exon_number "21";
chr12	StringTie	exon	6592393	6592566	1000	-	.	gene_id "MSTRG.49702"; transcript_id "MSTRG.49702.1703"; exon_number "22";
chr12	StringTie	exon	6592696	6592817	1000	-	.	gene_id "MSTRG.49702"; transcript_id "MSTRG.49702.1703"; exon_number "23";
chr12	StringTie	exon	6593091	6593228	1000	-	.	gene_id "MSTRG.49702"; transcript_id "MSTRG.49702.1703"; exon_number "24";
chr12	StringTie	exon	6593416	6593616	1000	-	.	gene_id "MSTRG.49702"; transcript_id "MSTRG.49702.1703"; exon_number "25";
chr12	StringTie	exon	6594459	6594650	1000	-	.	gene_id "MSTRG.49702"; transcript_id "MSTRG.49702.1703"; exon_number "26";
chr12	StringTie	exon	6595334	6595430	1000	-	.	gene_id "MSTRG.49702"; transcript_id "MSTRG.49702.1703"; exon_number "27";
chr12	StringTie	exon	6596006	6596137	1000	-	.	gene_id "MSTRG.49702"; transcript_id "MSTRG.49702.1703"; exon_number "28";
chr12	StringTie	exon	6597894	6598099	1000	-	.	gene_id "MSTRG.49702"; transcript_id "MSTRG.49702.1703"; exon_number "29";
chr12	StringTie	exon	6598222	6598418	1000	-	.	gene_id "MSTRG.49702"; transcript_id "MSTRG.49702.1703"; exon_number "30";
chr12	StringTie	exon	6599773	6600012	1000	-	.	gene_id "MSTRG.49702"; transcript_id "MSTRG.49702.1703"; exon_number "31";
chr12	StringTie	exon	6600217	6600356	1000	-	.	gene_id "MSTRG.49702"; transcript_id "MSTRG.49702.1703"; exon_number "32";
chr12	StringTie	exon	6600534	6600669	1000	-	.	gene_id "MSTRG.49702"; transcript_id "MSTRG.49702.1703"; exon_number "33";
chr12	StringTie	exon	6600926	6601053	1000	-	.	gene_id "MSTRG.49702"; transcript_id "MSTRG.49702.1703"; exon_number "34";
chr12	StringTie	exon	6601289	6601530	1000	-	.	gene_id "MSTRG.49702"; transcript_id "MSTRG.49702.1703"; exon_number "35";
chr12	StringTie	exon	6601648	6601766	1000	-	.	gene_id "MSTRG.49702"; transcript_id "MSTRG.49702.1703"; exon_number "36";
chr12	StringTie	exon	6601960	6602175	1000	-	.	gene_id "MSTRG.49702"; transcript_id "MSTRG.49702.1703"; exon_number "37";
chr12	StringTie	exon	6602376	6602497	1000	-	.	gene_id "MSTRG.49702"; transcript_id "MSTRG.49702.1703"; exon_number "38";
chr12	StringTie	exon	6606274	6606451	1000	-	.	gene_id "MSTRG.49702"; transcript_id "MSTRG.49702.1703"; exon_number "39";
chr12	StringTie	exon	6607300	6607457	1000	-	.	gene_id "MSTRG.49702"; transcript_id "MSTRG.49702.1703"; exon_number "40";
chr12	StringTie	transcript	6570091	6607479	1000	-	.	gene_id "MSTRG.49702"; transcript_id "MSTRG.49702.1704";
chr12	StringTie	exon	6570091	6570693	1000	-	.	gene_id "MSTRG.49702"; transcript_id "MSTRG.49702.1704"; exon_number "1";
chr12	StringTie	exon	6570869	6571032	1000	-	.	gene_id "MSTRG.49702"; transcript_id "MSTRG.49702.1704"; exon_number "2";
chr12	StringTie	exon	6573074	6573269	1000	-	.	gene_id "MSTRG.49702"; transcript_id "MSTRG.49702.1704"; exon_number "3";
chr12	StringTie	exon	6577785	6577917	1000	-	.	gene_id "MSTRG.49702"; transcript_id "MSTRG.49702.1704"; exon_number "4";
chr12	StringTie	exon	6578029	6578137	1000	-	.	gene_id "MSTRG.49702"; transcript_id "MSTRG.49702.1704"; exon_number "5";
chr12	StringTie	exon	6578409	6578546	1000	-	.	gene_id "MSTRG.49702"; transcript_id "MSTRG.49702.1704"; exon_number "6";
chr12	StringTie	exon	6578846	6578917	1000	-	.	gene_id "MSTRG.49702"; transcript_id "MSTRG.49702.1704"; exon_number "7";
chr12	StringTie	exon	6581044	6581173	1000	-	.	gene_id "MSTRG.49702"; transcript_id "MSTRG.49702.1704"; exon_number "8";
chr12	StringTie	exon	6581291	6581388	1000	-	.	gene_id "MSTRG.49702"; transcript_id "MSTRG.49702.1704"; exon_number "9";
chr12	StringTie	exon	6581652	6581814	1000	-	.	gene_id "MSTRG.49702"; transcript_id "MSTRG.49702.1704"; exon_number "10";
chr12	StringTie	exon	6582137	6582281	1000	-	.	gene_id "MSTRG.49702"; transcript_id "MSTRG.49702.1704"; exon_number "11";
chr12	StringTie	exon	6582615	6582748	1000	-	.	gene_id "MSTRG.49702"; transcript_id "MSTRG.49702.1704"; exon_number "12";
chr12	StringTie	exon	6582848	6582936	1000	-	.	gene_id "MSTRG.49702"; transcript_id "MSTRG.49702.1704"; exon_number "13";
chr12	StringTie	exon	6583027	6583113	1000	-	.	gene_id "MSTRG.49702"; transcript_id "MSTRG.49702.1704"; exon_number "14";
chr12	StringTie	exon	6583198	6583378	1000	-	.	gene_id "MSTRG.49702"; transcript_id "MSTRG.49702.1704"; exon_number "15";
chr12	StringTie	exon	6587384	6587559	1000	-	.	gene_id "MSTRG.49702"; transcript_id "MSTRG.49702.1704"; exon_number "16";
chr12	StringTie	exon	6587712	6587949	1000	-	.	gene_id "MSTRG.49702"; transcript_id "MSTRG.49702.1704"; exon_number "17";
chr12	StringTie	exon	6588298	6588422	1000	-	.	gene_id "MSTRG.49702"; transcript_id "MSTRG.49702.1704"; exon_number "18";
chr12	StringTie	exon	6591466	6591583	1000	-	.	gene_id "MSTRG.49702"; transcript_id "MSTRG.49702.1704"; exon_number "19";
chr12	StringTie	exon	6591694	6591825	1000	-	.	gene_id "MSTRG.49702"; transcript_id "MSTRG.49702.1704"; exon_number "20";
chr12	StringTie	exon	6591916	6592057	1000	-	.	gene_id "MSTRG.49702"; transcript_id "MSTRG.49702.1704"; exon_number "21";
chr12	StringTie	exon	6592393	6592566	1000	-	.	gene_id "MSTRG.49702"; transcript_id "MSTRG.49702.1704"; exon_number "22";
chr12	StringTie	exon	6592696	6592817	1000	-	.	gene_id "MSTRG.49702"; transcript_id "MSTRG.49702.1704"; exon_number "23";
chr12	StringTie	exon	6593091	6593228	1000	-	.	gene_id "MSTRG.49702"; transcript_id "MSTRG.49702.1704"; exon_number "24";
chr12	StringTie	exon	6593416	6593616	1000	-	.	gene_id "MSTRG.49702"; transcript_id "MSTRG.49702.1704"; exon_number "25";
chr12	StringTie	exon	6594459	6594650	1000	-	.	gene_id "MSTRG.49702"; transcript_id "MSTRG.49702.1704"; exon_number "26";
chr12	StringTie	exon	6595334	6595430	1000	-	.	gene_id "MSTRG.49702"; transcript_id "MSTRG.49702.1704"; exon_number "27";
chr12	StringTie	exon	6596006	6596137	1000	-	.	gene_id "MSTRG.49702"; transcript_id "MSTRG.49702.1704"; exon_number "28";
chr12	StringTie	exon	6597894	6598099	1000	-	.	gene_id "MSTRG.49702"; transcript_id "MSTRG.49702.1704"; exon_number "29";
chr12	StringTie	exon	6598222	6598425	1000	-	.	gene_id "MSTRG.49702"; transcript_id "MSTRG.49702.1704"; exon_number "30";
chr12	StringTie	exon	6599773	6600012	1000	-	.	gene_id "MSTRG.49702"; transcript_id "MSTRG.49702.1704"; exon_number "31";
chr12	StringTie	exon	6600217	6600395	1000	-	.	gene_id "MSTRG.49702"; transcript_id "MSTRG.49702.1704"; exon_number "32";
chr12	StringTie	exon	6600534	6600669	1000	-	.	gene_id "MSTRG.49702"; transcript_id "MSTRG.49702.1704"; exon_number "33";
chr12	StringTie	exon	6600926	6601053	1000	-	.	gene_id "MSTRG.49702"; transcript_id "MSTRG.49702.1704"; exon_number "34";
chr12	StringTie	exon	6601289	6601530	1000	-	.	gene_id "MSTRG.49702"; transcript_id "MSTRG.49702.1704"; exon_number "35";
chr12	StringTie	exon	6601648	6601766	1000	-	.	gene_id "MSTRG.49702"; transcript_id "MSTRG.49702.1704"; exon_number "36";
chr12	StringTie	exon	6601960	6602175	1000	-	.	gene_id "MSTRG.49702"; transcript_id "MSTRG.49702.1704"; exon_number "37";
chr12	StringTie	exon	6602376	6602497	1000	-	.	gene_id "MSTRG.49702"; transcript_id "MSTRG.49702.1704"; exon_number "38";
chr12	StringTie	exon	6606274	6606451	1000	-	.	gene_id "MSTRG.49702"; transcript_id "MSTRG.49702.1704"; exon_number "39";
chr12	StringTie	exon	6607300	6607479	1000	-	.	gene_id "MSTRG.49702"; transcript_id "MSTRG.49702.1704"; exon_number "40";
chr12	StringTie	transcript	6570092	6598099	1000	-	.	gene_id "MSTRG.49702"; transcript_id "MSTRG.49702.1705";
chr12	StringTie	exon	6570092	6570693	1000	-	.	gene_id "MSTRG.49702"; transcript_id "MSTRG.49702.1705"; exon_number "1";
chr12	StringTie	exon	6570869	6571032	1000	-	.	gene_id "MSTRG.49702"; transcript_id "MSTRG.49702.1705"; exon_number "2";
chr12	StringTie	exon	6573074	6573269	1000	-	.	gene_id "MSTRG.49702"; transcript_id "MSTRG.49702.1705"; exon_number "3";
chr12	StringTie	exon	6577785	6577917	1000	-	.	gene_id "MSTRG.49702"; transcript_id "MSTRG.49702.1705"; exon_number "4";
chr12	StringTie	exon	6578029	6578135	1000	-	.	gene_id "MSTRG.49702"; transcript_id "MSTRG.49702.1705"; exon_number "5";
chr12	StringTie	exon	6578409	6578546	1000	-	.	gene_id "MSTRG.49702"; transcript_id "MSTRG.49702.1705"; exon_number "6";
chr12	StringTie	exon	6578846	6578917	1000	-	.	gene_id "MSTRG.49702"; transcript_id "MSTRG.49702.1705"; exon_number "7";
chr12	StringTie	exon	6581044	6581173	1000	-	.	gene_id "MSTRG.49702"; transcript_id "MSTRG.49702.1705"; exon_number "8";
chr12	StringTie	exon	6581291	6581385	1000	-	.	gene_id "MSTRG.49702"; transcript_id "MSTRG.49702.1705"; exon_number "9";
chr12	StringTie	exon	6581649	6581814	1000	-	.	gene_id "MSTRG.49702"; transcript_id "MSTRG.49702.1705"; exon_number "10";
chr12	StringTie	exon	6582137	6582281	1000	-	.	gene_id "MSTRG.49702"; transcript_id "MSTRG.49702.1705"; exon_number "11";
chr12	StringTie	exon	6582615	6582748	1000	-	.	gene_id "MSTRG.49702"; transcript_id "MSTRG.49702.1705"; exon_number "12";
chr12	StringTie	exon	6582848	6582936	1000	-	.	gene_id "MSTRG.49702"; transcript_id "MSTRG.49702.1705"; exon_number "13";
chr12	StringTie	exon	6583027	6583113	1000	-	.	gene_id "MSTRG.49702"; transcript_id "MSTRG.49702.1705"; exon_number "14";
chr12	StringTie	exon	6583198	6583375	1000	-	.	gene_id "MSTRG.49702"; transcript_id "MSTRG.49702.1705"; exon_number "15";
chr12	StringTie	exon	6587384	6587556	1000	-	.	gene_id "MSTRG.49702"; transcript_id "MSTRG.49702.1705"; exon_number "16";
chr12	StringTie	exon	6587712	6587949	1000	-	.	gene_id "MSTRG.49702"; transcript_id "MSTRG.49702.1705"; exon_number "17";
chr12	StringTie	exon	6588298	6588422	1000	-	.	gene_id "MSTRG.49702"; transcript_id "MSTRG.49702.1705"; exon_number "18";
chr12	StringTie	exon	6591466	6591583	1000	-	.	gene_id "MSTRG.49702"; transcript_id "MSTRG.49702.1705"; exon_number "19";
chr12	StringTie	exon	6591694	6591825	1000	-	.	gene_id "MSTRG.49702"; transcript_id "MSTRG.49702.1705"; exon_number "20";
chr12	StringTie	exon	6591916	6592057	1000	-	.	gene_id "MSTRG.49702"; transcript_id "MSTRG.49702.1705"; exon_number "21";
chr12	StringTie	exon	6592393	6592566	1000	-	.	gene_id "MSTRG.49702"; transcript_id "MSTRG.49702.1705"; exon_number "22";
chr12	StringTie	exon	6592696	6592817	1000	-	.	gene_id "MSTRG.49702"; transcript_id "MSTRG.49702.1705"; exon_number "23";
chr12	StringTie	exon	6593091	6593228	1000	-	.	gene_id "MSTRG.49702"; transcript_id "MSTRG.49702.1705"; exon_number "24";
chr12	StringTie	exon	6593416	6593616	1000	-	.	gene_id "MSTRG.49702"; transcript_id "MSTRG.49702.1705"; exon_number "25";
chr12	StringTie	exon	6594459	6594650	1000	-	.	gene_id "MSTRG.49702"; transcript_id "MSTRG.49702.1705"; exon_number "26";
chr12	StringTie	exon	6595334	6595430	1000	-	.	gene_id "MSTRG.49702"; transcript_id "MSTRG.49702.1705"; exon_number "27";
chr12	StringTie	exon	6596006	6596137	1000	-	.	gene_id "MSTRG.49702"; transcript_id "MSTRG.49702.1705"; exon_number "28";
chr12	StringTie	exon	6597894	6598099	1000	-	.	gene_id "MSTRG.49702"; transcript_id "MSTRG.49702.1705"; exon_number "29";
chr12	StringTie	transcript	6570092	6606654	1000	-	.	gene_id "MSTRG.49702"; transcript_id "MSTRG.49702.1706";
chr12	StringTie	exon	6570092	6570689	1000	-	.	gene_id "MSTRG.49702"; transcript_id "MSTRG.49702.1706"; exon_number "1";
chr12	StringTie	exon	6570869	6571032	1000	-	.	gene_id "MSTRG.49702"; transcript_id "MSTRG.49702.1706"; exon_number "2";
chr12	StringTie	exon	6573071	6573269	1000	-	.	gene_id "MSTRG.49702"; transcript_id "MSTRG.49702.1706"; exon_number "3";
chr12	StringTie	exon	6577785	6577917	1000	-	.	gene_id "MSTRG.49702"; transcript_id "MSTRG.49702.1706"; exon_number "4";
chr12	StringTie	exon	6578029	6578117	1000	-	.	gene_id "MSTRG.49702"; transcript_id "MSTRG.49702.1706"; exon_number "5";
chr12	StringTie	exon	6578409	6578546	1000	-	.	gene_id "MSTRG.49702"; transcript_id "MSTRG.49702.1706"; exon_number "6";
chr12	StringTie	exon	6578846	6578917	1000	-	.	gene_id "MSTRG.49702"; transcript_id "MSTRG.49702.1706"; exon_number "7";
chr12	StringTie	exon	6581044	6581173	1000	-	.	gene_id "MSTRG.49702"; transcript_id "MSTRG.49702.1706"; exon_number "8";
chr12	StringTie	exon	6581291	6581388	1000	-	.	gene_id "MSTRG.49702"; transcript_id "MSTRG.49702.1706"; exon_number "9";
chr12	StringTie	exon	6581649	6581814	1000	-	.	gene_id "MSTRG.49702"; transcript_id "MSTRG.49702.1706"; exon_number "10";
chr12	StringTie	exon	6582137	6582281	1000	-	.	gene_id "MSTRG.49702"; transcript_id "MSTRG.49702.1706"; exon_number "11";
chr12	StringTie	exon	6582615	6582748	1000	-	.	gene_id "MSTRG.49702"; transcript_id "MSTRG.49702.1706"; exon_number "12";
chr12	StringTie	exon	6582848	6582936	1000	-	.	gene_id "MSTRG.49702"; transcript_id "MSTRG.49702.1706"; exon_number "13";
chr12	StringTie	exon	6583027	6583113	1000	-	.	gene_id "MSTRG.49702"; transcript_id "MSTRG.49702.1706"; exon_number "14";
chr12	StringTie	exon	6583198	6583378	1000	-	.	gene_id "MSTRG.49702"; transcript_id "MSTRG.49702.1706"; exon_number "15";
chr12	StringTie	exon	6587384	6587559	1000	-	.	gene_id "MSTRG.49702"; transcript_id "MSTRG.49702.1706"; exon_number "16";
chr12	StringTie	exon	6587712	6587949	1000	-	.	gene_id "MSTRG.49702"; transcript_id "MSTRG.49702.1706"; exon_number "17";
chr12	StringTie	exon	6588298	6588422	1000	-	.	gene_id "MSTRG.49702"; transcript_id "MSTRG.49702.1706"; exon_number "18";
chr12	StringTie	exon	6591466	6591583	1000	-	.	gene_id "MSTRG.49702"; transcript_id "MSTRG.49702.1706"; exon_number "19";
chr12	StringTie	exon	6591694	6591825	1000	-	.	gene_id "MSTRG.49702"; transcript_id "MSTRG.49702.1706"; exon_number "20";
chr12	StringTie	exon	6591916	6592057	1000	-	.	gene_id "MSTRG.49702"; transcript_id "MSTRG.49702.1706"; exon_number "21";
chr12	StringTie	exon	6592393	6592566	1000	-	.	gene_id "MSTRG.49702"; transcript_id "MSTRG.49702.1706"; exon_number "22";
chr12	StringTie	exon	6592696	6592817	1000	-	.	gene_id "MSTRG.49702"; transcript_id "MSTRG.49702.1706"; exon_number "23";
chr12	StringTie	exon	6593091	6593228	1000	-	.	gene_id "MSTRG.49702"; transcript_id "MSTRG.49702.1706"; exon_number "24";
chr12	StringTie	exon	6593416	6593616	1000	-	.	gene_id "MSTRG.49702"; transcript_id "MSTRG.49702.1706"; exon_number "25";
chr12	StringTie	exon	6594459	6594650	1000	-	.	gene_id "MSTRG.49702"; transcript_id "MSTRG.49702.1706"; exon_number "26";
chr12	StringTie	exon	6595334	6595430	1000	-	.	gene_id "MSTRG.49702"; transcript_id "MSTRG.49702.1706"; exon_number "27";
chr12	StringTie	exon	6596006	6596137	1000	-	.	gene_id "MSTRG.49702"; transcript_id "MSTRG.49702.1706"; exon_number "28";
chr12	StringTie	exon	6597894	6598099	1000	-	.	gene_id "MSTRG.49702"; transcript_id "MSTRG.49702.1706"; exon_number "29";
chr12	StringTie	exon	6598222	6598425	1000	-	.	gene_id "MSTRG.49702"; transcript_id "MSTRG.49702.1706"; exon_number "30";
chr12	StringTie	exon	6599773	6600012	1000	-	.	gene_id "MSTRG.49702"; transcript_id "MSTRG.49702.1706"; exon_number "31";
chr12	StringTie	exon	6600217	6600395	1000	-	.	gene_id "MSTRG.49702"; transcript_id "MSTRG.49702.1706"; exon_number "32";
chr12	StringTie	exon	6600534	6600669	1000	-	.	gene_id "MSTRG.49702"; transcript_id "MSTRG.49702.1706"; exon_number "33";
chr12	StringTie	exon	6600926	6601053	1000	-	.	gene_id "MSTRG.49702"; transcript_id "MSTRG.49702.1706"; exon_number "34";
chr12	StringTie	exon	6601289	6601530	1000	-	.	gene_id "MSTRG.49702"; transcript_id "MSTRG.49702.1706"; exon_number "35";
chr12	StringTie	exon	6601648	6601766	1000	-	.	gene_id "MSTRG.49702"; transcript_id "MSTRG.49702.1706"; exon_number "36";
chr12	StringTie	exon	6601960	6602154	1000	-	.	gene_id "MSTRG.49702"; transcript_id "MSTRG.49702.1706"; exon_number "37";
chr12	StringTie	exon	6602376	6602497	1000	-	.	gene_id "MSTRG.49702"; transcript_id "MSTRG.49702.1706"; exon_number "38";
chr12	StringTie	exon	6606274	6606654	1000	-	.	gene_id "MSTRG.49702"; transcript_id "MSTRG.49702.1706"; exon_number "39";
chr12	StringTie	transcript	6570092	6607428	1000	-	.	gene_id "MSTRG.49702"; transcript_id "MSTRG.49702.1707";
chr12	StringTie	exon	6570092	6570693	1000	-	.	gene_id "MSTRG.49702"; transcript_id "MSTRG.49702.1707"; exon_number "1";
chr12	StringTie	exon	6570869	6571032	1000	-	.	gene_id "MSTRG.49702"; transcript_id "MSTRG.49702.1707"; exon_number "2";
chr12	StringTie	exon	6573074	6573269	1000	-	.	gene_id "MSTRG.49702"; transcript_id "MSTRG.49702.1707"; exon_number "3";
chr12	StringTie	exon	6577785	6577917	1000	-	.	gene_id "MSTRG.49702"; transcript_id "MSTRG.49702.1707"; exon_number "4";
chr12	StringTie	exon	6578029	6578137	1000	-	.	gene_id "MSTRG.49702"; transcript_id "MSTRG.49702.1707"; exon_number "5";
chr12	StringTie	exon	6578409	6578543	1000	-	.	gene_id "MSTRG.49702"; transcript_id "MSTRG.49702.1707"; exon_number "6";
chr12	StringTie	exon	6578846	6578917	1000	-	.	gene_id "MSTRG.49702"; transcript_id "MSTRG.49702.1707"; exon_number "7";
chr12	StringTie	exon	6581044	6581173	1000	-	.	gene_id "MSTRG.49702"; transcript_id "MSTRG.49702.1707"; exon_number "8";
chr12	StringTie	exon	6581291	6581385	1000	-	.	gene_id "MSTRG.49702"; transcript_id "MSTRG.49702.1707"; exon_number "9";
chr12	StringTie	exon	6581649	6581814	1000	-	.	gene_id "MSTRG.49702"; transcript_id "MSTRG.49702.1707"; exon_number "10";
chr12	StringTie	exon	6582137	6582281	1000	-	.	gene_id "MSTRG.49702"; transcript_id "MSTRG.49702.1707"; exon_number "11";
chr12	StringTie	exon	6582615	6582748	1000	-	.	gene_id "MSTRG.49702"; transcript_id "MSTRG.49702.1707"; exon_number "12";
chr12	StringTie	exon	6582848	6582936	1000	-	.	gene_id "MSTRG.49702"; transcript_id "MSTRG.49702.1707"; exon_number "13";
chr12	StringTie	exon	6583027	6583113	1000	-	.	gene_id "MSTRG.49702"; transcript_id "MSTRG.49702.1707"; exon_number "14";
chr12	StringTie	exon	6583198	6583375	1000	-	.	gene_id "MSTRG.49702"; transcript_id "MSTRG.49702.1707"; exon_number "15";
chr12	StringTie	exon	6587384	6587559	1000	-	.	gene_id "MSTRG.49702"; transcript_id "MSTRG.49702.1707"; exon_number "16";
chr12	StringTie	exon	6587712	6587949	1000	-	.	gene_id "MSTRG.49702"; transcript_id "MSTRG.49702.1707"; exon_number "17";
chr12	StringTie	exon	6588298	6588422	1000	-	.	gene_id "MSTRG.49702"; transcript_id "MSTRG.49702.1707"; exon_number "18";
chr12	StringTie	exon	6591466	6591583	1000	-	.	gene_id "MSTRG.49702"; transcript_id "MSTRG.49702.1707"; exon_number "19";
chr12	StringTie	exon	6591694	6591825	1000	-	.	gene_id "MSTRG.49702"; transcript_id "MSTRG.49702.1707"; exon_number "20";
chr12	StringTie	exon	6591916	6592057	1000	-	.	gene_id "MSTRG.49702"; transcript_id "MSTRG.49702.1707"; exon_number "21";
chr12	StringTie	exon	6592393	6592566	1000	-	.	gene_id "MSTRG.49702"; transcript_id "MSTRG.49702.1707"; exon_number "22";
chr12	StringTie	exon	6592696	6592817	1000	-	.	gene_id "MSTRG.49702"; transcript_id "MSTRG.49702.1707"; exon_number "23";
chr12	StringTie	exon	6593091	6593228	1000	-	.	gene_id "MSTRG.49702"; transcript_id "MSTRG.49702.1707"; exon_number "24";
chr12	StringTie	exon	6593416	6593616	1000	-	.	gene_id "MSTRG.49702"; transcript_id "MSTRG.49702.1707"; exon_number "25";
chr12	StringTie	exon	6594459	6594650	1000	-	.	gene_id "MSTRG.49702"; transcript_id "MSTRG.49702.1707"; exon_number "26";
chr12	StringTie	exon	6595334	6595430	1000	-	.	gene_id "MSTRG.49702"; transcript_id "MSTRG.49702.1707"; exon_number "27";
chr12	StringTie	exon	6596006	6596137	1000	-	.	gene_id "MSTRG.49702"; transcript_id "MSTRG.49702.1707"; exon_number "28";
chr12	StringTie	exon	6597894	6598099	1000	-	.	gene_id "MSTRG.49702"; transcript_id "MSTRG.49702.1707"; exon_number "29";
chr12	StringTie	exon	6598222	6598425	1000	-	.	gene_id "MSTRG.49702"; transcript_id "MSTRG.49702.1707"; exon_number "30";
chr12	StringTie	exon	6599773	6600012	1000	-	.	gene_id "MSTRG.49702"; transcript_id "MSTRG.49702.1707"; exon_number "31";
chr12	StringTie	exon	6600217	6600395	1000	-	.	gene_id "MSTRG.49702"; transcript_id "MSTRG.49702.1707"; exon_number "32";
chr12	StringTie	exon	6600534	6600669	1000	-	.	gene_id "MSTRG.49702"; transcript_id "MSTRG.49702.1707"; exon_number "33";
chr12	StringTie	exon	6600926	6601053	1000	-	.	gene_id "MSTRG.49702"; transcript_id "MSTRG.49702.1707"; exon_number "34";
chr12	StringTie	exon	6601289	6601530	1000	-	.	gene_id "MSTRG.49702"; transcript_id "MSTRG.49702.1707"; exon_number "35";
chr12	StringTie	exon	6601648	6601766	1000	-	.	gene_id "MSTRG.49702"; transcript_id "MSTRG.49702.1707"; exon_number "36";
chr12	StringTie	exon	6601960	6602154	1000	-	.	gene_id "MSTRG.49702"; transcript_id "MSTRG.49702.1707"; exon_number "37";
chr12	StringTie	exon	6602376	6602497	1000	-	.	gene_id "MSTRG.49702"; transcript_id "MSTRG.49702.1707"; exon_number "38";
chr12	StringTie	exon	6606274	6606451	1000	-	.	gene_id "MSTRG.49702"; transcript_id "MSTRG.49702.1707"; exon_number "39";
chr12	StringTie	exon	6607300	6607428	1000	-	.	gene_id "MSTRG.49702"; transcript_id "MSTRG.49702.1707"; exon_number "40";
chr12	StringTie	transcript	6570095	6607454	1000	-	.	gene_id "MSTRG.49702"; transcript_id "MSTRG.49702.1708";
chr12	StringTie	exon	6570095	6570689	1000	-	.	gene_id "MSTRG.49702"; transcript_id "MSTRG.49702.1708"; exon_number "1";
chr12	StringTie	exon	6570869	6571032	1000	-	.	gene_id "MSTRG.49702"; transcript_id "MSTRG.49702.1708"; exon_number "2";
chr12	StringTie	exon	6572930	6572984	1000	-	.	gene_id "MSTRG.49702"; transcript_id "MSTRG.49702.1708"; exon_number "3";
chr12	StringTie	exon	6573074	6573269	1000	-	.	gene_id "MSTRG.49702"; transcript_id "MSTRG.49702.1708"; exon_number "4";
chr12	StringTie	exon	6577785	6577917	1000	-	.	gene_id "MSTRG.49702"; transcript_id "MSTRG.49702.1708"; exon_number "5";
chr12	StringTie	exon	6578029	6578137	1000	-	.	gene_id "MSTRG.49702"; transcript_id "MSTRG.49702.1708"; exon_number "6";
chr12	StringTie	exon	6578409	6578546	1000	-	.	gene_id "MSTRG.49702"; transcript_id "MSTRG.49702.1708"; exon_number "7";
chr12	StringTie	exon	6578846	6578917	1000	-	.	gene_id "MSTRG.49702"; transcript_id "MSTRG.49702.1708"; exon_number "8";
chr12	StringTie	exon	6581044	6581173	1000	-	.	gene_id "MSTRG.49702"; transcript_id "MSTRG.49702.1708"; exon_number "9";
chr12	StringTie	exon	6581291	6581388	1000	-	.	gene_id "MSTRG.49702"; transcript_id "MSTRG.49702.1708"; exon_number "10";
chr12	StringTie	exon	6581649	6581814	1000	-	.	gene_id "MSTRG.49702"; transcript_id "MSTRG.49702.1708"; exon_number "11";
chr12	StringTie	exon	6582137	6582281	1000	-	.	gene_id "MSTRG.49702"; transcript_id "MSTRG.49702.1708"; exon_number "12";
chr12	StringTie	exon	6582615	6582748	1000	-	.	gene_id "MSTRG.49702"; transcript_id "MSTRG.49702.1708"; exon_number "13";
chr12	StringTie	exon	6582848	6582936	1000	-	.	gene_id "MSTRG.49702"; transcript_id "MSTRG.49702.1708"; exon_number "14";
chr12	StringTie	exon	6583027	6583113	1000	-	.	gene_id "MSTRG.49702"; transcript_id "MSTRG.49702.1708"; exon_number "15";
chr12	StringTie	exon	6583198	6583375	1000	-	.	gene_id "MSTRG.49702"; transcript_id "MSTRG.49702.1708"; exon_number "16";
chr12	StringTie	exon	6587384	6587559	1000	-	.	gene_id "MSTRG.49702"; transcript_id "MSTRG.49702.1708"; exon_number "17";
chr12	StringTie	exon	6587712	6587949	1000	-	.	gene_id "MSTRG.49702"; transcript_id "MSTRG.49702.1708"; exon_number "18";
chr12	StringTie	exon	6588298	6588422	1000	-	.	gene_id "MSTRG.49702"; transcript_id "MSTRG.49702.1708"; exon_number "19";
chr12	StringTie	exon	6591466	6591583	1000	-	.	gene_id "MSTRG.49702"; transcript_id "MSTRG.49702.1708"; exon_number "20";
chr12	StringTie	exon	6591694	6591825	1000	-	.	gene_id "MSTRG.49702"; transcript_id "MSTRG.49702.1708"; exon_number "21";
chr12	StringTie	exon	6591916	6592054	1000	-	.	gene_id "MSTRG.49702"; transcript_id "MSTRG.49702.1708"; exon_number "22";
chr12	StringTie	exon	6592393	6592566	1000	-	.	gene_id "MSTRG.49702"; transcript_id "MSTRG.49702.1708"; exon_number "23";
chr12	StringTie	exon	6592696	6592817	1000	-	.	gene_id "MSTRG.49702"; transcript_id "MSTRG.49702.1708"; exon_number "24";
chr12	StringTie	exon	6593091	6593228	1000	-	.	gene_id "MSTRG.49702"; transcript_id "MSTRG.49702.1708"; exon_number "25";
chr12	StringTie	exon	6593416	6593616	1000	-	.	gene_id "MSTRG.49702"; transcript_id "MSTRG.49702.1708"; exon_number "26";
chr12	StringTie	exon	6594459	6594650	1000	-	.	gene_id "MSTRG.49702"; transcript_id "MSTRG.49702.1708"; exon_number "27";
chr12	StringTie	exon	6595334	6595430	1000	-	.	gene_id "MSTRG.49702"; transcript_id "MSTRG.49702.1708"; exon_number "28";
chr12	StringTie	exon	6596006	6596137	1000	-	.	gene_id "MSTRG.49702"; transcript_id "MSTRG.49702.1708"; exon_number "29";
chr12	StringTie	exon	6597894	6598099	1000	-	.	gene_id "MSTRG.49702"; transcript_id "MSTRG.49702.1708"; exon_number "30";
chr12	StringTie	exon	6598222	6598425	1000	-	.	gene_id "MSTRG.49702"; transcript_id "MSTRG.49702.1708"; exon_number "31";
chr12	StringTie	exon	6599773	6600012	1000	-	.	gene_id "MSTRG.49702"; transcript_id "MSTRG.49702.1708"; exon_number "32";
chr12	StringTie	exon	6600217	6600356	1000	-	.	gene_id "MSTRG.49702"; transcript_id "MSTRG.49702.1708"; exon_number "33";
chr12	StringTie	exon	6600534	6600669	1000	-	.	gene_id "MSTRG.49702"; transcript_id "MSTRG.49702.1708"; exon_number "34";
chr12	StringTie	exon	6600926	6601053	1000	-	.	gene_id "MSTRG.49702"; transcript_id "MSTRG.49702.1708"; exon_number "35";
chr12	StringTie	exon	6601289	6601530	1000	-	.	gene_id "MSTRG.49702"; transcript_id "MSTRG.49702.1708"; exon_number "36";
chr12	StringTie	exon	6601648	6601766	1000	-	.	gene_id "MSTRG.49702"; transcript_id "MSTRG.49702.1708"; exon_number "37";
chr12	StringTie	exon	6601960	6602154	1000	-	.	gene_id "MSTRG.49702"; transcript_id "MSTRG.49702.1708"; exon_number "38";
chr12	StringTie	exon	6602376	6602497	1000	-	.	gene_id "MSTRG.49702"; transcript_id "MSTRG.49702.1708"; exon_number "39";
chr12	StringTie	exon	6606274	6606451	1000	-	.	gene_id "MSTRG.49702"; transcript_id "MSTRG.49702.1708"; exon_number "40";
chr12	StringTie	exon	6607300	6607454	1000	-	.	gene_id "MSTRG.49702"; transcript_id "MSTRG.49702.1708"; exon_number "41";
chr12	StringTie	transcript	6570097	6607432	1000	-	.	gene_id "MSTRG.49702"; transcript_id "MSTRG.49702.1709";
chr12	StringTie	exon	6570097	6570693	1000	-	.	gene_id "MSTRG.49702"; transcript_id "MSTRG.49702.1709"; exon_number "1";
chr12	StringTie	exon	6570869	6571032	1000	-	.	gene_id "MSTRG.49702"; transcript_id "MSTRG.49702.1709"; exon_number "2";
chr12	StringTie	exon	6573071	6573269	1000	-	.	gene_id "MSTRG.49702"; transcript_id "MSTRG.49702.1709"; exon_number "3";
chr12	StringTie	exon	6577785	6577917	1000	-	.	gene_id "MSTRG.49702"; transcript_id "MSTRG.49702.1709"; exon_number "4";
chr12	StringTie	exon	6578029	6578137	1000	-	.	gene_id "MSTRG.49702"; transcript_id "MSTRG.49702.1709"; exon_number "5";
chr12	StringTie	exon	6578409	6578543	1000	-	.	gene_id "MSTRG.49702"; transcript_id "MSTRG.49702.1709"; exon_number "6";
chr12	StringTie	exon	6578846	6578917	1000	-	.	gene_id "MSTRG.49702"; transcript_id "MSTRG.49702.1709"; exon_number "7";
chr12	StringTie	exon	6581044	6581173	1000	-	.	gene_id "MSTRG.49702"; transcript_id "MSTRG.49702.1709"; exon_number "8";
chr12	StringTie	exon	6581291	6581385	1000	-	.	gene_id "MSTRG.49702"; transcript_id "MSTRG.49702.1709"; exon_number "9";
chr12	StringTie	exon	6581649	6581814	1000	-	.	gene_id "MSTRG.49702"; transcript_id "MSTRG.49702.1709"; exon_number "10";
chr12	StringTie	exon	6582137	6582281	1000	-	.	gene_id "MSTRG.49702"; transcript_id "MSTRG.49702.1709"; exon_number "11";
chr12	StringTie	exon	6582615	6582748	1000	-	.	gene_id "MSTRG.49702"; transcript_id "MSTRG.49702.1709"; exon_number "12";
chr12	StringTie	exon	6582848	6582936	1000	-	.	gene_id "MSTRG.49702"; transcript_id "MSTRG.49702.1709"; exon_number "13";
chr12	StringTie	exon	6583027	6583113	1000	-	.	gene_id "MSTRG.49702"; transcript_id "MSTRG.49702.1709"; exon_number "14";
chr12	StringTie	exon	6583198	6583378	1000	-	.	gene_id "MSTRG.49702"; transcript_id "MSTRG.49702.1709"; exon_number "15";
chr12	StringTie	exon	6587384	6587559	1000	-	.	gene_id "MSTRG.49702"; transcript_id "MSTRG.49702.1709"; exon_number "16";
chr12	StringTie	exon	6587712	6587949	1000	-	.	gene_id "MSTRG.49702"; transcript_id "MSTRG.49702.1709"; exon_number "17";
chr12	StringTie	exon	6588298	6588422	1000	-	.	gene_id "MSTRG.49702"; transcript_id "MSTRG.49702.1709"; exon_number "18";
chr12	StringTie	exon	6591466	6591583	1000	-	.	gene_id "MSTRG.49702"; transcript_id "MSTRG.49702.1709"; exon_number "19";
chr12	StringTie	exon	6591694	6591825	1000	-	.	gene_id "MSTRG.49702"; transcript_id "MSTRG.49702.1709"; exon_number "20";
chr12	StringTie	exon	6591916	6592057	1000	-	.	gene_id "MSTRG.49702"; transcript_id "MSTRG.49702.1709"; exon_number "21";
chr12	StringTie	exon	6592393	6592566	1000	-	.	gene_id "MSTRG.49702"; transcript_id "MSTRG.49702.1709"; exon_number "22";
chr12	StringTie	exon	6592696	6592817	1000	-	.	gene_id "MSTRG.49702"; transcript_id "MSTRG.49702.1709"; exon_number "23";
chr12	StringTie	exon	6593091	6593228	1000	-	.	gene_id "MSTRG.49702"; transcript_id "MSTRG.49702.1709"; exon_number "24";
chr12	StringTie	exon	6593416	6593616	1000	-	.	gene_id "MSTRG.49702"; transcript_id "MSTRG.49702.1709"; exon_number "25";
chr12	StringTie	exon	6594459	6594650	1000	-	.	gene_id "MSTRG.49702"; transcript_id "MSTRG.49702.1709"; exon_number "26";
chr12	StringTie	exon	6595334	6595430	1000	-	.	gene_id "MSTRG.49702"; transcript_id "MSTRG.49702.1709"; exon_number "27";
chr12	StringTie	exon	6596006	6596137	1000	-	.	gene_id "MSTRG.49702"; transcript_id "MSTRG.49702.1709"; exon_number "28";
chr12	StringTie	exon	6597894	6598099	1000	-	.	gene_id "MSTRG.49702"; transcript_id "MSTRG.49702.1709"; exon_number "29";
chr12	StringTie	exon	6598222	6598425	1000	-	.	gene_id "MSTRG.49702"; transcript_id "MSTRG.49702.1709"; exon_number "30";
chr12	StringTie	exon	6599773	6600012	1000	-	.	gene_id "MSTRG.49702"; transcript_id "MSTRG.49702.1709"; exon_number "31";
chr12	StringTie	exon	6600217	6600395	1000	-	.	gene_id "MSTRG.49702"; transcript_id "MSTRG.49702.1709"; exon_number "32";
chr12	StringTie	exon	6600534	6600669	1000	-	.	gene_id "MSTRG.49702"; transcript_id "MSTRG.49702.1709"; exon_number "33";
chr12	StringTie	exon	6600926	6601053	1000	-	.	gene_id "MSTRG.49702"; transcript_id "MSTRG.49702.1709"; exon_number "34";
chr12	StringTie	exon	6601289	6601530	1000	-	.	gene_id "MSTRG.49702"; transcript_id "MSTRG.49702.1709"; exon_number "35";
chr12	StringTie	exon	6601648	6601766	1000	-	.	gene_id "MSTRG.49702"; transcript_id "MSTRG.49702.1709"; exon_number "36";
chr12	StringTie	exon	6601960	6602154	1000	-	.	gene_id "MSTRG.49702"; transcript_id "MSTRG.49702.1709"; exon_number "37";
chr12	StringTie	exon	6602376	6602497	1000	-	.	gene_id "MSTRG.49702"; transcript_id "MSTRG.49702.1709"; exon_number "38";
chr12	StringTie	exon	6606274	6606451	1000	-	.	gene_id "MSTRG.49702"; transcript_id "MSTRG.49702.1709"; exon_number "39";
chr12	StringTie	exon	6607300	6607432	1000	-	.	gene_id "MSTRG.49702"; transcript_id "MSTRG.49702.1709"; exon_number "40";
chr12	StringTie	transcript	6534774	6538536	1000	-	.	gene_id "MSTRG.49702"; transcript_id "MSTRG.49702.171";
chr12	StringTie	exon	6534774	6534861	1000	-	.	gene_id "MSTRG.49702"; transcript_id "MSTRG.49702.171"; exon_number "1";
chr12	StringTie	exon	6536504	6536581	1000	-	.	gene_id "MSTRG.49702"; transcript_id "MSTRG.49702.171"; exon_number "2";
chr12	StringTie	exon	6536690	6536790	1000	-	.	gene_id "MSTRG.49702"; transcript_id "MSTRG.49702.171"; exon_number "3";
chr12	StringTie	exon	6536887	6536994	1000	-	.	gene_id "MSTRG.49702"; transcript_id "MSTRG.49702.171"; exon_number "4";
chr12	StringTie	exon	6537169	6537933	1000	-	.	gene_id "MSTRG.49702"; transcript_id "MSTRG.49702.171"; exon_number "5";
chr12	StringTie	exon	6538185	6538536	1000	-	.	gene_id "MSTRG.49702"; transcript_id "MSTRG.49702.171"; exon_number "6";
chr12	StringTie	transcript	6570097	6607434	1000	-	.	gene_id "MSTRG.49702"; transcript_id "MSTRG.49702.1710";
chr12	StringTie	exon	6570097	6570693	1000	-	.	gene_id "MSTRG.49702"; transcript_id "MSTRG.49702.1710"; exon_number "1";
chr12	StringTie	exon	6570869	6571032	1000	-	.	gene_id "MSTRG.49702"; transcript_id "MSTRG.49702.1710"; exon_number "2";
chr12	StringTie	exon	6573071	6573269	1000	-	.	gene_id "MSTRG.49702"; transcript_id "MSTRG.49702.1710"; exon_number "3";
chr12	StringTie	exon	6577785	6577917	1000	-	.	gene_id "MSTRG.49702"; transcript_id "MSTRG.49702.1710"; exon_number "4";
chr12	StringTie	exon	6578029	6578137	1000	-	.	gene_id "MSTRG.49702"; transcript_id "MSTRG.49702.1710"; exon_number "5";
chr12	StringTie	exon	6578409	6578546	1000	-	.	gene_id "MSTRG.49702"; transcript_id "MSTRG.49702.1710"; exon_number "6";
chr12	StringTie	exon	6578846	6578917	1000	-	.	gene_id "MSTRG.49702"; transcript_id "MSTRG.49702.1710"; exon_number "7";
chr12	StringTie	exon	6581044	6581173	1000	-	.	gene_id "MSTRG.49702"; transcript_id "MSTRG.49702.1710"; exon_number "8";
chr12	StringTie	exon	6581291	6581388	1000	-	.	gene_id "MSTRG.49702"; transcript_id "MSTRG.49702.1710"; exon_number "9";
chr12	StringTie	exon	6581649	6581814	1000	-	.	gene_id "MSTRG.49702"; transcript_id "MSTRG.49702.1710"; exon_number "10";
chr12	StringTie	exon	6582137	6582149	1000	-	.	gene_id "MSTRG.49702"; transcript_id "MSTRG.49702.1710"; exon_number "11";
chr12	StringTie	exon	6582173	6582281	1000	-	.	gene_id "MSTRG.49702"; transcript_id "MSTRG.49702.1710"; exon_number "12";
chr12	StringTie	exon	6582615	6582748	1000	-	.	gene_id "MSTRG.49702"; transcript_id "MSTRG.49702.1710"; exon_number "13";
chr12	StringTie	exon	6582848	6582936	1000	-	.	gene_id "MSTRG.49702"; transcript_id "MSTRG.49702.1710"; exon_number "14";
chr12	StringTie	exon	6583027	6583113	1000	-	.	gene_id "MSTRG.49702"; transcript_id "MSTRG.49702.1710"; exon_number "15";
chr12	StringTie	exon	6583198	6583378	1000	-	.	gene_id "MSTRG.49702"; transcript_id "MSTRG.49702.1710"; exon_number "16";
chr12	StringTie	exon	6587384	6587559	1000	-	.	gene_id "MSTRG.49702"; transcript_id "MSTRG.49702.1710"; exon_number "17";
chr12	StringTie	exon	6587712	6587949	1000	-	.	gene_id "MSTRG.49702"; transcript_id "MSTRG.49702.1710"; exon_number "18";
chr12	StringTie	exon	6588298	6588422	1000	-	.	gene_id "MSTRG.49702"; transcript_id "MSTRG.49702.1710"; exon_number "19";
chr12	StringTie	exon	6591466	6591583	1000	-	.	gene_id "MSTRG.49702"; transcript_id "MSTRG.49702.1710"; exon_number "20";
chr12	StringTie	exon	6591694	6591825	1000	-	.	gene_id "MSTRG.49702"; transcript_id "MSTRG.49702.1710"; exon_number "21";
chr12	StringTie	exon	6591916	6592057	1000	-	.	gene_id "MSTRG.49702"; transcript_id "MSTRG.49702.1710"; exon_number "22";
chr12	StringTie	exon	6592393	6592566	1000	-	.	gene_id "MSTRG.49702"; transcript_id "MSTRG.49702.1710"; exon_number "23";
chr12	StringTie	exon	6592696	6592817	1000	-	.	gene_id "MSTRG.49702"; transcript_id "MSTRG.49702.1710"; exon_number "24";
chr12	StringTie	exon	6593091	6593228	1000	-	.	gene_id "MSTRG.49702"; transcript_id "MSTRG.49702.1710"; exon_number "25";
chr12	StringTie	exon	6593416	6593616	1000	-	.	gene_id "MSTRG.49702"; transcript_id "MSTRG.49702.1710"; exon_number "26";
chr12	StringTie	exon	6594459	6594650	1000	-	.	gene_id "MSTRG.49702"; transcript_id "MSTRG.49702.1710"; exon_number "27";
chr12	StringTie	exon	6595334	6595430	1000	-	.	gene_id "MSTRG.49702"; transcript_id "MSTRG.49702.1710"; exon_number "28";
chr12	StringTie	exon	6596006	6596137	1000	-	.	gene_id "MSTRG.49702"; transcript_id "MSTRG.49702.1710"; exon_number "29";
chr12	StringTie	exon	6597894	6598099	1000	-	.	gene_id "MSTRG.49702"; transcript_id "MSTRG.49702.1710"; exon_number "30";
chr12	StringTie	exon	6598222	6598425	1000	-	.	gene_id "MSTRG.49702"; transcript_id "MSTRG.49702.1710"; exon_number "31";
chr12	StringTie	exon	6599773	6600012	1000	-	.	gene_id "MSTRG.49702"; transcript_id "MSTRG.49702.1710"; exon_number "32";
chr12	StringTie	exon	6600217	6600356	1000	-	.	gene_id "MSTRG.49702"; transcript_id "MSTRG.49702.1710"; exon_number "33";
chr12	StringTie	exon	6600534	6600669	1000	-	.	gene_id "MSTRG.49702"; transcript_id "MSTRG.49702.1710"; exon_number "34";
chr12	StringTie	exon	6600926	6601053	1000	-	.	gene_id "MSTRG.49702"; transcript_id "MSTRG.49702.1710"; exon_number "35";
chr12	StringTie	exon	6601289	6601530	1000	-	.	gene_id "MSTRG.49702"; transcript_id "MSTRG.49702.1710"; exon_number "36";
chr12	StringTie	exon	6601648	6601766	1000	-	.	gene_id "MSTRG.49702"; transcript_id "MSTRG.49702.1710"; exon_number "37";
chr12	StringTie	exon	6601960	6602154	1000	-	.	gene_id "MSTRG.49702"; transcript_id "MSTRG.49702.1710"; exon_number "38";
chr12	StringTie	exon	6602376	6602497	1000	-	.	gene_id "MSTRG.49702"; transcript_id "MSTRG.49702.1710"; exon_number "39";
chr12	StringTie	exon	6606274	6606451	1000	-	.	gene_id "MSTRG.49702"; transcript_id "MSTRG.49702.1710"; exon_number "40";
chr12	StringTie	exon	6607300	6607434	1000	-	.	gene_id "MSTRG.49702"; transcript_id "MSTRG.49702.1710"; exon_number "41";
chr12	StringTie	transcript	6570097	6608523	1000	-	.	gene_id "MSTRG.49702"; transcript_id "MSTRG.49702.1711";
chr12	StringTie	exon	6570097	6570693	1000	-	.	gene_id "MSTRG.49702"; transcript_id "MSTRG.49702.1711"; exon_number "1";
chr12	StringTie	exon	6570869	6571032	1000	-	.	gene_id "MSTRG.49702"; transcript_id "MSTRG.49702.1711"; exon_number "2";
chr12	StringTie	exon	6573074	6573269	1000	-	.	gene_id "MSTRG.49702"; transcript_id "MSTRG.49702.1711"; exon_number "3";
chr12	StringTie	exon	6577785	6577917	1000	-	.	gene_id "MSTRG.49702"; transcript_id "MSTRG.49702.1711"; exon_number "4";
chr12	StringTie	exon	6578029	6578137	1000	-	.	gene_id "MSTRG.49702"; transcript_id "MSTRG.49702.1711"; exon_number "5";
chr12	StringTie	exon	6578409	6578546	1000	-	.	gene_id "MSTRG.49702"; transcript_id "MSTRG.49702.1711"; exon_number "6";
chr12	StringTie	exon	6578846	6578917	1000	-	.	gene_id "MSTRG.49702"; transcript_id "MSTRG.49702.1711"; exon_number "7";
chr12	StringTie	exon	6581044	6581173	1000	-	.	gene_id "MSTRG.49702"; transcript_id "MSTRG.49702.1711"; exon_number "8";
chr12	StringTie	exon	6581291	6581388	1000	-	.	gene_id "MSTRG.49702"; transcript_id "MSTRG.49702.1711"; exon_number "9";
chr12	StringTie	exon	6581649	6581814	1000	-	.	gene_id "MSTRG.49702"; transcript_id "MSTRG.49702.1711"; exon_number "10";
chr12	StringTie	exon	6582137	6582281	1000	-	.	gene_id "MSTRG.49702"; transcript_id "MSTRG.49702.1711"; exon_number "11";
chr12	StringTie	exon	6582615	6582748	1000	-	.	gene_id "MSTRG.49702"; transcript_id "MSTRG.49702.1711"; exon_number "12";
chr12	StringTie	exon	6582848	6582936	1000	-	.	gene_id "MSTRG.49702"; transcript_id "MSTRG.49702.1711"; exon_number "13";
chr12	StringTie	exon	6583027	6583113	1000	-	.	gene_id "MSTRG.49702"; transcript_id "MSTRG.49702.1711"; exon_number "14";
chr12	StringTie	exon	6583198	6583378	1000	-	.	gene_id "MSTRG.49702"; transcript_id "MSTRG.49702.1711"; exon_number "15";
chr12	StringTie	exon	6587384	6587559	1000	-	.	gene_id "MSTRG.49702"; transcript_id "MSTRG.49702.1711"; exon_number "16";
chr12	StringTie	exon	6587712	6587949	1000	-	.	gene_id "MSTRG.49702"; transcript_id "MSTRG.49702.1711"; exon_number "17";
chr12	StringTie	exon	6588298	6588422	1000	-	.	gene_id "MSTRG.49702"; transcript_id "MSTRG.49702.1711"; exon_number "18";
chr12	StringTie	exon	6591466	6591583	1000	-	.	gene_id "MSTRG.49702"; transcript_id "MSTRG.49702.1711"; exon_number "19";
chr12	StringTie	exon	6591694	6591825	1000	-	.	gene_id "MSTRG.49702"; transcript_id "MSTRG.49702.1711"; exon_number "20";
chr12	StringTie	exon	6591916	6592057	1000	-	.	gene_id "MSTRG.49702"; transcript_id "MSTRG.49702.1711"; exon_number "21";
chr12	StringTie	exon	6592393	6592566	1000	-	.	gene_id "MSTRG.49702"; transcript_id "MSTRG.49702.1711"; exon_number "22";
chr12	StringTie	exon	6592696	6592817	1000	-	.	gene_id "MSTRG.49702"; transcript_id "MSTRG.49702.1711"; exon_number "23";
chr12	StringTie	exon	6593091	6593228	1000	-	.	gene_id "MSTRG.49702"; transcript_id "MSTRG.49702.1711"; exon_number "24";
chr12	StringTie	exon	6593416	6593616	1000	-	.	gene_id "MSTRG.49702"; transcript_id "MSTRG.49702.1711"; exon_number "25";
chr12	StringTie	exon	6594459	6594650	1000	-	.	gene_id "MSTRG.49702"; transcript_id "MSTRG.49702.1711"; exon_number "26";
chr12	StringTie	exon	6595334	6595430	1000	-	.	gene_id "MSTRG.49702"; transcript_id "MSTRG.49702.1711"; exon_number "27";
chr12	StringTie	exon	6596006	6596137	1000	-	.	gene_id "MSTRG.49702"; transcript_id "MSTRG.49702.1711"; exon_number "28";
chr12	StringTie	exon	6597894	6598099	1000	-	.	gene_id "MSTRG.49702"; transcript_id "MSTRG.49702.1711"; exon_number "29";
chr12	StringTie	exon	6598222	6598425	1000	-	.	gene_id "MSTRG.49702"; transcript_id "MSTRG.49702.1711"; exon_number "30";
chr12	StringTie	exon	6599773	6600012	1000	-	.	gene_id "MSTRG.49702"; transcript_id "MSTRG.49702.1711"; exon_number "31";
chr12	StringTie	exon	6600217	6600395	1000	-	.	gene_id "MSTRG.49702"; transcript_id "MSTRG.49702.1711"; exon_number "32";
chr12	StringTie	exon	6600534	6600669	1000	-	.	gene_id "MSTRG.49702"; transcript_id "MSTRG.49702.1711"; exon_number "33";
chr12	StringTie	exon	6600926	6601053	1000	-	.	gene_id "MSTRG.49702"; transcript_id "MSTRG.49702.1711"; exon_number "34";
chr12	StringTie	exon	6601289	6601530	1000	-	.	gene_id "MSTRG.49702"; transcript_id "MSTRG.49702.1711"; exon_number "35";
chr12	StringTie	exon	6601648	6601766	1000	-	.	gene_id "MSTRG.49702"; transcript_id "MSTRG.49702.1711"; exon_number "36";
chr12	StringTie	exon	6601960	6602175	1000	-	.	gene_id "MSTRG.49702"; transcript_id "MSTRG.49702.1711"; exon_number "37";
chr12	StringTie	exon	6602376	6602497	1000	-	.	gene_id "MSTRG.49702"; transcript_id "MSTRG.49702.1711"; exon_number "38";
chr12	StringTie	exon	6606274	6606451	1000	-	.	gene_id "MSTRG.49702"; transcript_id "MSTRG.49702.1711"; exon_number "39";
chr12	StringTie	exon	6607300	6607417	1000	-	.	gene_id "MSTRG.49702"; transcript_id "MSTRG.49702.1711"; exon_number "40";
chr12	StringTie	exon	6608420	6608523	1000	-	.	gene_id "MSTRG.49702"; transcript_id "MSTRG.49702.1711"; exon_number "41";
chr12	StringTie	transcript	6570097	6614102	1000	-	.	gene_id "MSTRG.49702"; transcript_id "MSTRG.49702.1712";
chr12	StringTie	exon	6570097	6570693	1000	-	.	gene_id "MSTRG.49702"; transcript_id "MSTRG.49702.1712"; exon_number "1";
chr12	StringTie	exon	6570869	6571032	1000	-	.	gene_id "MSTRG.49702"; transcript_id "MSTRG.49702.1712"; exon_number "2";
chr12	StringTie	exon	6573071	6573269	1000	-	.	gene_id "MSTRG.49702"; transcript_id "MSTRG.49702.1712"; exon_number "3";
chr12	StringTie	exon	6577785	6577917	1000	-	.	gene_id "MSTRG.49702"; transcript_id "MSTRG.49702.1712"; exon_number "4";
chr12	StringTie	exon	6578029	6578117	1000	-	.	gene_id "MSTRG.49702"; transcript_id "MSTRG.49702.1712"; exon_number "5";
chr12	StringTie	exon	6578409	6578546	1000	-	.	gene_id "MSTRG.49702"; transcript_id "MSTRG.49702.1712"; exon_number "6";
chr12	StringTie	exon	6578846	6578917	1000	-	.	gene_id "MSTRG.49702"; transcript_id "MSTRG.49702.1712"; exon_number "7";
chr12	StringTie	exon	6581044	6581173	1000	-	.	gene_id "MSTRG.49702"; transcript_id "MSTRG.49702.1712"; exon_number "8";
chr12	StringTie	exon	6581291	6581388	1000	-	.	gene_id "MSTRG.49702"; transcript_id "MSTRG.49702.1712"; exon_number "9";
chr12	StringTie	exon	6581649	6581814	1000	-	.	gene_id "MSTRG.49702"; transcript_id "MSTRG.49702.1712"; exon_number "10";
chr12	StringTie	exon	6582137	6582281	1000	-	.	gene_id "MSTRG.49702"; transcript_id "MSTRG.49702.1712"; exon_number "11";
chr12	StringTie	exon	6582615	6582748	1000	-	.	gene_id "MSTRG.49702"; transcript_id "MSTRG.49702.1712"; exon_number "12";
chr12	StringTie	exon	6582848	6582936	1000	-	.	gene_id "MSTRG.49702"; transcript_id "MSTRG.49702.1712"; exon_number "13";
chr12	StringTie	exon	6583027	6583113	1000	-	.	gene_id "MSTRG.49702"; transcript_id "MSTRG.49702.1712"; exon_number "14";
chr12	StringTie	exon	6583198	6583375	1000	-	.	gene_id "MSTRG.49702"; transcript_id "MSTRG.49702.1712"; exon_number "15";
chr12	StringTie	exon	6587384	6587559	1000	-	.	gene_id "MSTRG.49702"; transcript_id "MSTRG.49702.1712"; exon_number "16";
chr12	StringTie	exon	6587712	6587949	1000	-	.	gene_id "MSTRG.49702"; transcript_id "MSTRG.49702.1712"; exon_number "17";
chr12	StringTie	exon	6588298	6588422	1000	-	.	gene_id "MSTRG.49702"; transcript_id "MSTRG.49702.1712"; exon_number "18";
chr12	StringTie	exon	6591466	6591583	1000	-	.	gene_id "MSTRG.49702"; transcript_id "MSTRG.49702.1712"; exon_number "19";
chr12	StringTie	exon	6591694	6591825	1000	-	.	gene_id "MSTRG.49702"; transcript_id "MSTRG.49702.1712"; exon_number "20";
chr12	StringTie	exon	6591916	6592057	1000	-	.	gene_id "MSTRG.49702"; transcript_id "MSTRG.49702.1712"; exon_number "21";
chr12	StringTie	exon	6592393	6592566	1000	-	.	gene_id "MSTRG.49702"; transcript_id "MSTRG.49702.1712"; exon_number "22";
chr12	StringTie	exon	6592696	6592817	1000	-	.	gene_id "MSTRG.49702"; transcript_id "MSTRG.49702.1712"; exon_number "23";
chr12	StringTie	exon	6593091	6593228	1000	-	.	gene_id "MSTRG.49702"; transcript_id "MSTRG.49702.1712"; exon_number "24";
chr12	StringTie	exon	6593416	6593616	1000	-	.	gene_id "MSTRG.49702"; transcript_id "MSTRG.49702.1712"; exon_number "25";
chr12	StringTie	exon	6594459	6594650	1000	-	.	gene_id "MSTRG.49702"; transcript_id "MSTRG.49702.1712"; exon_number "26";
chr12	StringTie	exon	6595334	6595430	1000	-	.	gene_id "MSTRG.49702"; transcript_id "MSTRG.49702.1712"; exon_number "27";
chr12	StringTie	exon	6596006	6596137	1000	-	.	gene_id "MSTRG.49702"; transcript_id "MSTRG.49702.1712"; exon_number "28";
chr12	StringTie	exon	6597894	6598099	1000	-	.	gene_id "MSTRG.49702"; transcript_id "MSTRG.49702.1712"; exon_number "29";
chr12	StringTie	exon	6598222	6598425	1000	-	.	gene_id "MSTRG.49702"; transcript_id "MSTRG.49702.1712"; exon_number "30";
chr12	StringTie	exon	6599773	6600012	1000	-	.	gene_id "MSTRG.49702"; transcript_id "MSTRG.49702.1712"; exon_number "31";
chr12	StringTie	exon	6600217	6600395	1000	-	.	gene_id "MSTRG.49702"; transcript_id "MSTRG.49702.1712"; exon_number "32";
chr12	StringTie	exon	6600534	6600669	1000	-	.	gene_id "MSTRG.49702"; transcript_id "MSTRG.49702.1712"; exon_number "33";
chr12	StringTie	exon	6600926	6601053	1000	-	.	gene_id "MSTRG.49702"; transcript_id "MSTRG.49702.1712"; exon_number "34";
chr12	StringTie	exon	6601289	6601530	1000	-	.	gene_id "MSTRG.49702"; transcript_id "MSTRG.49702.1712"; exon_number "35";
chr12	StringTie	exon	6601648	6601766	1000	-	.	gene_id "MSTRG.49702"; transcript_id "MSTRG.49702.1712"; exon_number "36";
chr12	StringTie	exon	6601960	6602154	1000	-	.	gene_id "MSTRG.49702"; transcript_id "MSTRG.49702.1712"; exon_number "37";
chr12	StringTie	exon	6602376	6602497	1000	-	.	gene_id "MSTRG.49702"; transcript_id "MSTRG.49702.1712"; exon_number "38";
chr12	StringTie	exon	6606274	6606451	1000	-	.	gene_id "MSTRG.49702"; transcript_id "MSTRG.49702.1712"; exon_number "39";
chr12	StringTie	exon	6607300	6607417	1000	-	.	gene_id "MSTRG.49702"; transcript_id "MSTRG.49702.1712"; exon_number "40";
chr12	StringTie	exon	6614084	6614102	1000	-	.	gene_id "MSTRG.49702"; transcript_id "MSTRG.49702.1712"; exon_number "41";
chr12	StringTie	transcript	6570103	6607456	1000	-	.	gene_id "MSTRG.49702"; transcript_id "MSTRG.49702.1713";
chr12	StringTie	exon	6570103	6570693	1000	-	.	gene_id "MSTRG.49702"; transcript_id "MSTRG.49702.1713"; exon_number "1";
chr12	StringTie	exon	6570869	6571032	1000	-	.	gene_id "MSTRG.49702"; transcript_id "MSTRG.49702.1713"; exon_number "2";
chr12	StringTie	exon	6573074	6573269	1000	-	.	gene_id "MSTRG.49702"; transcript_id "MSTRG.49702.1713"; exon_number "3";
chr12	StringTie	exon	6577785	6577917	1000	-	.	gene_id "MSTRG.49702"; transcript_id "MSTRG.49702.1713"; exon_number "4";
chr12	StringTie	exon	6578029	6578137	1000	-	.	gene_id "MSTRG.49702"; transcript_id "MSTRG.49702.1713"; exon_number "5";
chr12	StringTie	exon	6578409	6578543	1000	-	.	gene_id "MSTRG.49702"; transcript_id "MSTRG.49702.1713"; exon_number "6";
chr12	StringTie	exon	6578846	6578917	1000	-	.	gene_id "MSTRG.49702"; transcript_id "MSTRG.49702.1713"; exon_number "7";
chr12	StringTie	exon	6581044	6581173	1000	-	.	gene_id "MSTRG.49702"; transcript_id "MSTRG.49702.1713"; exon_number "8";
chr12	StringTie	exon	6581291	6581388	1000	-	.	gene_id "MSTRG.49702"; transcript_id "MSTRG.49702.1713"; exon_number "9";
chr12	StringTie	exon	6581649	6581814	1000	-	.	gene_id "MSTRG.49702"; transcript_id "MSTRG.49702.1713"; exon_number "10";
chr12	StringTie	exon	6582137	6582281	1000	-	.	gene_id "MSTRG.49702"; transcript_id "MSTRG.49702.1713"; exon_number "11";
chr12	StringTie	exon	6582615	6582748	1000	-	.	gene_id "MSTRG.49702"; transcript_id "MSTRG.49702.1713"; exon_number "12";
chr12	StringTie	exon	6582848	6582936	1000	-	.	gene_id "MSTRG.49702"; transcript_id "MSTRG.49702.1713"; exon_number "13";
chr12	StringTie	exon	6583027	6583113	1000	-	.	gene_id "MSTRG.49702"; transcript_id "MSTRG.49702.1713"; exon_number "14";
chr12	StringTie	exon	6583196	6583378	1000	-	.	gene_id "MSTRG.49702"; transcript_id "MSTRG.49702.1713"; exon_number "15";
chr12	StringTie	exon	6587384	6587559	1000	-	.	gene_id "MSTRG.49702"; transcript_id "MSTRG.49702.1713"; exon_number "16";
chr12	StringTie	exon	6587712	6587949	1000	-	.	gene_id "MSTRG.49702"; transcript_id "MSTRG.49702.1713"; exon_number "17";
chr12	StringTie	exon	6588298	6588422	1000	-	.	gene_id "MSTRG.49702"; transcript_id "MSTRG.49702.1713"; exon_number "18";
chr12	StringTie	exon	6591466	6591583	1000	-	.	gene_id "MSTRG.49702"; transcript_id "MSTRG.49702.1713"; exon_number "19";
chr12	StringTie	exon	6591694	6591825	1000	-	.	gene_id "MSTRG.49702"; transcript_id "MSTRG.49702.1713"; exon_number "20";
chr12	StringTie	exon	6591916	6592057	1000	-	.	gene_id "MSTRG.49702"; transcript_id "MSTRG.49702.1713"; exon_number "21";
chr12	StringTie	exon	6592393	6592566	1000	-	.	gene_id "MSTRG.49702"; transcript_id "MSTRG.49702.1713"; exon_number "22";
chr12	StringTie	exon	6592696	6592817	1000	-	.	gene_id "MSTRG.49702"; transcript_id "MSTRG.49702.1713"; exon_number "23";
chr12	StringTie	exon	6593091	6593228	1000	-	.	gene_id "MSTRG.49702"; transcript_id "MSTRG.49702.1713"; exon_number "24";
chr12	StringTie	exon	6593416	6593616	1000	-	.	gene_id "MSTRG.49702"; transcript_id "MSTRG.49702.1713"; exon_number "25";
chr12	StringTie	exon	6594459	6594650	1000	-	.	gene_id "MSTRG.49702"; transcript_id "MSTRG.49702.1713"; exon_number "26";
chr12	StringTie	exon	6595334	6595430	1000	-	.	gene_id "MSTRG.49702"; transcript_id "MSTRG.49702.1713"; exon_number "27";
chr12	StringTie	exon	6596006	6596137	1000	-	.	gene_id "MSTRG.49702"; transcript_id "MSTRG.49702.1713"; exon_number "28";
chr12	StringTie	exon	6597894	6598099	1000	-	.	gene_id "MSTRG.49702"; transcript_id "MSTRG.49702.1713"; exon_number "29";
chr12	StringTie	exon	6598222	6598425	1000	-	.	gene_id "MSTRG.49702"; transcript_id "MSTRG.49702.1713"; exon_number "30";
chr12	StringTie	exon	6599773	6600012	1000	-	.	gene_id "MSTRG.49702"; transcript_id "MSTRG.49702.1713"; exon_number "31";
chr12	StringTie	exon	6600217	6600356	1000	-	.	gene_id "MSTRG.49702"; transcript_id "MSTRG.49702.1713"; exon_number "32";
chr12	StringTie	exon	6600534	6600669	1000	-	.	gene_id "MSTRG.49702"; transcript_id "MSTRG.49702.1713"; exon_number "33";
chr12	StringTie	exon	6600926	6601053	1000	-	.	gene_id "MSTRG.49702"; transcript_id "MSTRG.49702.1713"; exon_number "34";
chr12	StringTie	exon	6601289	6601530	1000	-	.	gene_id "MSTRG.49702"; transcript_id "MSTRG.49702.1713"; exon_number "35";
chr12	StringTie	exon	6601648	6601766	1000	-	.	gene_id "MSTRG.49702"; transcript_id "MSTRG.49702.1713"; exon_number "36";
chr12	StringTie	exon	6601960	6602154	1000	-	.	gene_id "MSTRG.49702"; transcript_id "MSTRG.49702.1713"; exon_number "37";
chr12	StringTie	exon	6602376	6602497	1000	-	.	gene_id "MSTRG.49702"; transcript_id "MSTRG.49702.1713"; exon_number "38";
chr12	StringTie	exon	6606274	6606451	1000	-	.	gene_id "MSTRG.49702"; transcript_id "MSTRG.49702.1713"; exon_number "39";
chr12	StringTie	exon	6607300	6607456	1000	-	.	gene_id "MSTRG.49702"; transcript_id "MSTRG.49702.1713"; exon_number "40";
chr12	StringTie	transcript	6534774	6556133	1000	-	.	gene_id "MSTRG.49702"; transcript_id "MSTRG.49702.172";
chr12	StringTie	exon	6534774	6534861	1000	-	.	gene_id "MSTRG.49702"; transcript_id "MSTRG.49702.172"; exon_number "1";
chr12	StringTie	exon	6536504	6536586	1000	-	.	gene_id "MSTRG.49702"; transcript_id "MSTRG.49702.172"; exon_number "2";
chr12	StringTie	exon	6536710	6536781	1000	-	.	gene_id "MSTRG.49702"; transcript_id "MSTRG.49702.172"; exon_number "3";
chr12	StringTie	exon	6536912	6537010	1000	-	.	gene_id "MSTRG.49702"; transcript_id "MSTRG.49702.172"; exon_number "4";
chr12	StringTie	exon	6537155	6537202	1000	-	.	gene_id "MSTRG.49702"; transcript_id "MSTRG.49702.172"; exon_number "5";
chr12	StringTie	exon	6537252	6537342	1000	-	.	gene_id "MSTRG.49702"; transcript_id "MSTRG.49702.172"; exon_number "6";
chr12	StringTie	exon	6537629	6537939	1000	-	.	gene_id "MSTRG.49702"; transcript_id "MSTRG.49702.172"; exon_number "7";
chr12	StringTie	exon	6538203	6538625	1000	-	.	gene_id "MSTRG.49702"; transcript_id "MSTRG.49702.172"; exon_number "8";
chr12	StringTie	exon	6538961	6540588	1000	-	.	gene_id "MSTRG.49702"; transcript_id "MSTRG.49702.172"; exon_number "9";
chr12	StringTie	exon	6541512	6541642	1000	-	.	gene_id "MSTRG.49702"; transcript_id "MSTRG.49702.172"; exon_number "10";
chr12	StringTie	exon	6548065	6548160	1000	-	.	gene_id "MSTRG.49702"; transcript_id "MSTRG.49702.172"; exon_number "11";
chr12	StringTie	exon	6548425	6548545	1000	-	.	gene_id "MSTRG.49702"; transcript_id "MSTRG.49702.172"; exon_number "12";
chr12	StringTie	exon	6548668	6549484	1000	-	.	gene_id "MSTRG.49702"; transcript_id "MSTRG.49702.172"; exon_number "13";
chr12	StringTie	exon	6549756	6549896	1000	-	.	gene_id "MSTRG.49702"; transcript_id "MSTRG.49702.172"; exon_number "14";
chr12	StringTie	exon	6550695	6550790	1000	-	.	gene_id "MSTRG.49702"; transcript_id "MSTRG.49702.172"; exon_number "15";
chr12	StringTie	exon	6550941	6551001	1000	-	.	gene_id "MSTRG.49702"; transcript_id "MSTRG.49702.172"; exon_number "16";
chr12	StringTie	exon	6555257	6556133	1000	-	.	gene_id "MSTRG.49702"; transcript_id "MSTRG.49702.172"; exon_number "17";
chr12	StringTie	transcript	6618517	6636009	1000	-	.	gene_id "MSTRG.49702"; transcript_id "MSTRG.49702.1725";
chr12	StringTie	exon	6618517	6620766	1000	-	.	gene_id "MSTRG.49702"; transcript_id "MSTRG.49702.1725"; exon_number "1";
chr12	StringTie	exon	6620989	6621464	1000	-	.	gene_id "MSTRG.49702"; transcript_id "MSTRG.49702.1725"; exon_number "2";
chr12	StringTie	exon	6635907	6636009	1000	-	.	gene_id "MSTRG.49702"; transcript_id "MSTRG.49702.1725"; exon_number "3";
chr12	StringTie	transcript	6618730	6633451	1000	-	.	gene_id "MSTRG.49702"; transcript_id "MSTRG.49702.1726";
chr12	StringTie	exon	6618730	6621464	1000	-	.	gene_id "MSTRG.49702"; transcript_id "MSTRG.49702.1726"; exon_number "1";
chr12	StringTie	exon	6633349	6633451	1000	-	.	gene_id "MSTRG.49702"; transcript_id "MSTRG.49702.1726"; exon_number "2";
chr12	StringTie	transcript	6618734	6632481	1000	-	.	gene_id "MSTRG.49702"; transcript_id "MSTRG.49702.1727";
chr12	StringTie	exon	6618734	6621464	1000	-	.	gene_id "MSTRG.49702"; transcript_id "MSTRG.49702.1727"; exon_number "1";
chr12	StringTie	exon	6631585	6631671	1000	-	.	gene_id "MSTRG.49702"; transcript_id "MSTRG.49702.1727"; exon_number "2";
chr12	StringTie	exon	6632204	6632481	1000	-	.	gene_id "MSTRG.49702"; transcript_id "MSTRG.49702.1727"; exon_number "3";
chr12	StringTie	transcript	6618743	6636447	1000	-	.	gene_id "MSTRG.49702"; transcript_id "MSTRG.49702.1728";
chr12	StringTie	exon	6618743	6621464	1000	-	.	gene_id "MSTRG.49702"; transcript_id "MSTRG.49702.1728"; exon_number "1";
chr12	StringTie	exon	6636249	6636447	1000	-	.	gene_id "MSTRG.49702"; transcript_id "MSTRG.49702.1728"; exon_number "2";
chr12	StringTie	transcript	6618762	6663136	1000	-	.	gene_id "MSTRG.49702"; transcript_id "MSTRG.49702.1729";
chr12	StringTie	exon	6618762	6621464	1000	-	.	gene_id "MSTRG.49702"; transcript_id "MSTRG.49702.1729"; exon_number "1";
chr12	StringTie	exon	6638954	6639037	1000	-	.	gene_id "MSTRG.49702"; transcript_id "MSTRG.49702.1729"; exon_number "2";
chr12	StringTie	exon	6640060	6640227	1000	-	.	gene_id "MSTRG.49702"; transcript_id "MSTRG.49702.1729"; exon_number "3";
chr12	StringTie	exon	6640343	6640522	1000	-	.	gene_id "MSTRG.49702"; transcript_id "MSTRG.49702.1729"; exon_number "4";
chr12	StringTie	exon	6643539	6643671	1000	-	.	gene_id "MSTRG.49702"; transcript_id "MSTRG.49702.1729"; exon_number "5";
chr12	StringTie	exon	6644137	6644605	1000	-	.	gene_id "MSTRG.49702"; transcript_id "MSTRG.49702.1729"; exon_number "6";
chr12	StringTie	exon	6645220	6645337	1000	-	.	gene_id "MSTRG.49702"; transcript_id "MSTRG.49702.1729"; exon_number "7";
chr12	StringTie	exon	6646483	6646577	1000	-	.	gene_id "MSTRG.49702"; transcript_id "MSTRG.49702.1729"; exon_number "8";
chr12	StringTie	exon	6646794	6647012	1000	-	.	gene_id "MSTRG.49702"; transcript_id "MSTRG.49702.1729"; exon_number "9";
chr12	StringTie	exon	6647324	6651234	1000	-	.	gene_id "MSTRG.49702"; transcript_id "MSTRG.49702.1729"; exon_number "10";
chr12	StringTie	exon	6651324	6651385	1000	-	.	gene_id "MSTRG.49702"; transcript_id "MSTRG.49702.1729"; exon_number "11";
chr12	StringTie	exon	6652271	6652418	1000	-	.	gene_id "MSTRG.49702"; transcript_id "MSTRG.49702.1729"; exon_number "12";
chr12	StringTie	exon	6652662	6652767	1000	-	.	gene_id "MSTRG.49702"; transcript_id "MSTRG.49702.1729"; exon_number "13";
chr12	StringTie	exon	6652936	6653050	1000	-	.	gene_id "MSTRG.49702"; transcript_id "MSTRG.49702.1729"; exon_number "14";
chr12	StringTie	exon	6653230	6653396	1000	-	.	gene_id "MSTRG.49702"; transcript_id "MSTRG.49702.1729"; exon_number "15";
chr12	StringTie	exon	6656727	6656798	1000	-	.	gene_id "MSTRG.49702"; transcript_id "MSTRG.49702.1729"; exon_number "16";
chr12	StringTie	exon	6663065	6663136	1000	-	.	gene_id "MSTRG.49702"; transcript_id "MSTRG.49702.1729"; exon_number "17";
chr12	StringTie	transcript	6534774	6538375	1000	-	.	gene_id "MSTRG.49702"; transcript_id "MSTRG.49702.173";
chr12	StringTie	exon	6534774	6534861	1000	-	.	gene_id "MSTRG.49702"; transcript_id "MSTRG.49702.173"; exon_number "1";
chr12	StringTie	exon	6536504	6536571	1000	-	.	gene_id "MSTRG.49702"; transcript_id "MSTRG.49702.173"; exon_number "2";
chr12	StringTie	exon	6536710	6536790	1000	-	.	gene_id "MSTRG.49702"; transcript_id "MSTRG.49702.173"; exon_number "3";
chr12	StringTie	exon	6536887	6537985	1000	-	.	gene_id "MSTRG.49702"; transcript_id "MSTRG.49702.173"; exon_number "4";
chr12	StringTie	exon	6538243	6538375	1000	-	.	gene_id "MSTRG.49702"; transcript_id "MSTRG.49702.173"; exon_number "5";
chr12	StringTie	transcript	6618768	6636006	1000	-	.	gene_id "MSTRG.49702"; transcript_id "MSTRG.49702.1730";
chr12	StringTie	exon	6618768	6621464	1000	-	.	gene_id "MSTRG.49702"; transcript_id "MSTRG.49702.1730"; exon_number "1";
chr12	StringTie	exon	6631585	6631671	1000	-	.	gene_id "MSTRG.49702"; transcript_id "MSTRG.49702.1730"; exon_number "2";
chr12	StringTie	exon	6631935	6632017	1000	-	.	gene_id "MSTRG.49702"; transcript_id "MSTRG.49702.1730"; exon_number "3";
chr12	StringTie	exon	6635907	6636006	1000	-	.	gene_id "MSTRG.49702"; transcript_id "MSTRG.49702.1730"; exon_number "4";
chr12	StringTie	transcript	6618784	6633433	1000	-	.	gene_id "MSTRG.49702"; transcript_id "MSTRG.49702.1731";
chr12	StringTie	exon	6618784	6621464	1000	-	.	gene_id "MSTRG.49702"; transcript_id "MSTRG.49702.1731"; exon_number "1";
chr12	StringTie	exon	6633244	6633433	1000	-	.	gene_id "MSTRG.49702"; transcript_id "MSTRG.49702.1731"; exon_number "2";
chr12	StringTie	transcript	6618792	6623860	1000	-	.	gene_id "MSTRG.49702"; transcript_id "MSTRG.49702.1732";
chr12	StringTie	exon	6618792	6621464	1000	-	.	gene_id "MSTRG.49702"; transcript_id "MSTRG.49702.1732"; exon_number "1";
chr12	StringTie	exon	6623718	6623860	1000	-	.	gene_id "MSTRG.49702"; transcript_id "MSTRG.49702.1732"; exon_number "2";
chr12	StringTie	transcript	6618810	6663129	1000	-	.	gene_id "MSTRG.49702"; transcript_id "MSTRG.49702.1733";
chr12	StringTie	exon	6618810	6621464	1000	-	.	gene_id "MSTRG.49702"; transcript_id "MSTRG.49702.1733"; exon_number "1";
chr12	StringTie	exon	6638954	6639037	1000	-	.	gene_id "MSTRG.49702"; transcript_id "MSTRG.49702.1733"; exon_number "2";
chr12	StringTie	exon	6640060	6640227	1000	-	.	gene_id "MSTRG.49702"; transcript_id "MSTRG.49702.1733"; exon_number "3";
chr12	StringTie	exon	6640343	6640522	1000	-	.	gene_id "MSTRG.49702"; transcript_id "MSTRG.49702.1733"; exon_number "4";
chr12	StringTie	exon	6643539	6643671	1000	-	.	gene_id "MSTRG.49702"; transcript_id "MSTRG.49702.1733"; exon_number "5";
chr12	StringTie	exon	6644137	6644605	1000	-	.	gene_id "MSTRG.49702"; transcript_id "MSTRG.49702.1733"; exon_number "6";
chr12	StringTie	exon	6645220	6645337	1000	-	.	gene_id "MSTRG.49702"; transcript_id "MSTRG.49702.1733"; exon_number "7";
chr12	StringTie	exon	6646483	6646577	1000	-	.	gene_id "MSTRG.49702"; transcript_id "MSTRG.49702.1733"; exon_number "8";
chr12	StringTie	exon	6646794	6647012	1000	-	.	gene_id "MSTRG.49702"; transcript_id "MSTRG.49702.1733"; exon_number "9";
chr12	StringTie	exon	6648834	6648910	1000	-	.	gene_id "MSTRG.49702"; transcript_id "MSTRG.49702.1733"; exon_number "10";
chr12	StringTie	exon	6650618	6651234	1000	-	.	gene_id "MSTRG.49702"; transcript_id "MSTRG.49702.1733"; exon_number "11";
chr12	StringTie	exon	6651324	6651385	1000	-	.	gene_id "MSTRG.49702"; transcript_id "MSTRG.49702.1733"; exon_number "12";
chr12	StringTie	exon	6652271	6652418	1000	-	.	gene_id "MSTRG.49702"; transcript_id "MSTRG.49702.1733"; exon_number "13";
chr12	StringTie	exon	6652662	6652767	1000	-	.	gene_id "MSTRG.49702"; transcript_id "MSTRG.49702.1733"; exon_number "14";
chr12	StringTie	exon	6652936	6653050	1000	-	.	gene_id "MSTRG.49702"; transcript_id "MSTRG.49702.1733"; exon_number "15";
chr12	StringTie	exon	6653230	6653396	1000	-	.	gene_id "MSTRG.49702"; transcript_id "MSTRG.49702.1733"; exon_number "16";
chr12	StringTie	exon	6655638	6655913	1000	-	.	gene_id "MSTRG.49702"; transcript_id "MSTRG.49702.1733"; exon_number "17";
chr12	StringTie	exon	6656727	6656798	1000	-	.	gene_id "MSTRG.49702"; transcript_id "MSTRG.49702.1733"; exon_number "18";
chr12	StringTie	exon	6663065	6663129	1000	-	.	gene_id "MSTRG.49702"; transcript_id "MSTRG.49702.1733"; exon_number "19";
chr12	StringTie	transcript	6618835	6636006	1000	-	.	gene_id "MSTRG.49702"; transcript_id "MSTRG.49702.1734";
chr12	StringTie	exon	6618835	6621464	1000	-	.	gene_id "MSTRG.49702"; transcript_id "MSTRG.49702.1734"; exon_number "1";
chr12	StringTie	exon	6631585	6633458	1000	-	.	gene_id "MSTRG.49702"; transcript_id "MSTRG.49702.1734"; exon_number "2";
chr12	StringTie	exon	6635907	6636006	1000	-	.	gene_id "MSTRG.49702"; transcript_id "MSTRG.49702.1734"; exon_number "3";
chr12	StringTie	transcript	6618837	6647453	1000	-	.	gene_id "MSTRG.49702"; transcript_id "MSTRG.49702.1737";
chr12	StringTie	exon	6618837	6621464	1000	-	.	gene_id "MSTRG.49702"; transcript_id "MSTRG.49702.1737"; exon_number "1";
chr12	StringTie	exon	6631585	6631671	1000	-	.	gene_id "MSTRG.49702"; transcript_id "MSTRG.49702.1737"; exon_number "2";
chr12	StringTie	exon	6638954	6639037	1000	-	.	gene_id "MSTRG.49702"; transcript_id "MSTRG.49702.1737"; exon_number "3";
chr12	StringTie	exon	6640060	6640227	1000	-	.	gene_id "MSTRG.49702"; transcript_id "MSTRG.49702.1737"; exon_number "4";
chr12	StringTie	exon	6640343	6640522	1000	-	.	gene_id "MSTRG.49702"; transcript_id "MSTRG.49702.1737"; exon_number "5";
chr12	StringTie	exon	6643539	6644605	1000	-	.	gene_id "MSTRG.49702"; transcript_id "MSTRG.49702.1737"; exon_number "6";
chr12	StringTie	exon	6645220	6645337	1000	-	.	gene_id "MSTRG.49702"; transcript_id "MSTRG.49702.1737"; exon_number "7";
chr12	StringTie	exon	6646483	6646577	1000	-	.	gene_id "MSTRG.49702"; transcript_id "MSTRG.49702.1737"; exon_number "8";
chr12	StringTie	exon	6646794	6647012	1000	-	.	gene_id "MSTRG.49702"; transcript_id "MSTRG.49702.1737"; exon_number "9";
chr12	StringTie	exon	6647324	6647453	1000	-	.	gene_id "MSTRG.49702"; transcript_id "MSTRG.49702.1737"; exon_number "10";
chr12	StringTie	transcript	6618838	6663214	1000	-	.	gene_id "MSTRG.49702"; transcript_id "MSTRG.49702.1738";
chr12	StringTie	exon	6618838	6621464	1000	-	.	gene_id "MSTRG.49702"; transcript_id "MSTRG.49702.1738"; exon_number "1";
chr12	StringTie	exon	6638954	6639037	1000	-	.	gene_id "MSTRG.49702"; transcript_id "MSTRG.49702.1738"; exon_number "2";
chr12	StringTie	exon	6640060	6640227	1000	-	.	gene_id "MSTRG.49702"; transcript_id "MSTRG.49702.1738"; exon_number "3";
chr12	StringTie	exon	6640343	6640522	1000	-	.	gene_id "MSTRG.49702"; transcript_id "MSTRG.49702.1738"; exon_number "4";
chr12	StringTie	exon	6643539	6644605	1000	-	.	gene_id "MSTRG.49702"; transcript_id "MSTRG.49702.1738"; exon_number "5";
chr12	StringTie	exon	6645220	6645337	1000	-	.	gene_id "MSTRG.49702"; transcript_id "MSTRG.49702.1738"; exon_number "6";
chr12	StringTie	exon	6646483	6646577	1000	-	.	gene_id "MSTRG.49702"; transcript_id "MSTRG.49702.1738"; exon_number "7";
chr12	StringTie	exon	6646794	6647012	1000	-	.	gene_id "MSTRG.49702"; transcript_id "MSTRG.49702.1738"; exon_number "8";
chr12	StringTie	exon	6647324	6651234	1000	-	.	gene_id "MSTRG.49702"; transcript_id "MSTRG.49702.1738"; exon_number "9";
chr12	StringTie	exon	6651324	6651385	1000	-	.	gene_id "MSTRG.49702"; transcript_id "MSTRG.49702.1738"; exon_number "10";
chr12	StringTie	exon	6652271	6652418	1000	-	.	gene_id "MSTRG.49702"; transcript_id "MSTRG.49702.1738"; exon_number "11";
chr12	StringTie	exon	6652662	6652767	1000	-	.	gene_id "MSTRG.49702"; transcript_id "MSTRG.49702.1738"; exon_number "12";
chr12	StringTie	exon	6652945	6653050	1000	-	.	gene_id "MSTRG.49702"; transcript_id "MSTRG.49702.1738"; exon_number "13";
chr12	StringTie	exon	6653230	6653396	1000	-	.	gene_id "MSTRG.49702"; transcript_id "MSTRG.49702.1738"; exon_number "14";
chr12	StringTie	exon	6663065	6663214	1000	-	.	gene_id "MSTRG.49702"; transcript_id "MSTRG.49702.1738"; exon_number "15";
chr12	StringTie	transcript	6618861	6663141	1000	-	.	gene_id "MSTRG.49702"; transcript_id "MSTRG.49702.1739";
chr12	StringTie	exon	6618861	6621464	1000	-	.	gene_id "MSTRG.49702"; transcript_id "MSTRG.49702.1739"; exon_number "1";
chr12	StringTie	exon	6638954	6639037	1000	-	.	gene_id "MSTRG.49702"; transcript_id "MSTRG.49702.1739"; exon_number "2";
chr12	StringTie	exon	6640060	6640227	1000	-	.	gene_id "MSTRG.49702"; transcript_id "MSTRG.49702.1739"; exon_number "3";
chr12	StringTie	exon	6640343	6640522	1000	-	.	gene_id "MSTRG.49702"; transcript_id "MSTRG.49702.1739"; exon_number "4";
chr12	StringTie	exon	6643539	6643671	1000	-	.	gene_id "MSTRG.49702"; transcript_id "MSTRG.49702.1739"; exon_number "5";
chr12	StringTie	exon	6644137	6644605	1000	-	.	gene_id "MSTRG.49702"; transcript_id "MSTRG.49702.1739"; exon_number "6";
chr12	StringTie	exon	6645220	6645337	1000	-	.	gene_id "MSTRG.49702"; transcript_id "MSTRG.49702.1739"; exon_number "7";
chr12	StringTie	exon	6646483	6646577	1000	-	.	gene_id "MSTRG.49702"; transcript_id "MSTRG.49702.1739"; exon_number "8";
chr12	StringTie	exon	6646794	6647012	1000	-	.	gene_id "MSTRG.49702"; transcript_id "MSTRG.49702.1739"; exon_number "9";
chr12	StringTie	exon	6648834	6651234	1000	-	.	gene_id "MSTRG.49702"; transcript_id "MSTRG.49702.1739"; exon_number "10";
chr12	StringTie	exon	6651324	6651385	1000	-	.	gene_id "MSTRG.49702"; transcript_id "MSTRG.49702.1739"; exon_number "11";
chr12	StringTie	exon	6652271	6652418	1000	-	.	gene_id "MSTRG.49702"; transcript_id "MSTRG.49702.1739"; exon_number "12";
chr12	StringTie	exon	6652662	6652767	1000	-	.	gene_id "MSTRG.49702"; transcript_id "MSTRG.49702.1739"; exon_number "13";
chr12	StringTie	exon	6652936	6653050	1000	-	.	gene_id "MSTRG.49702"; transcript_id "MSTRG.49702.1739"; exon_number "14";
chr12	StringTie	exon	6653230	6653396	1000	-	.	gene_id "MSTRG.49702"; transcript_id "MSTRG.49702.1739"; exon_number "15";
chr12	StringTie	exon	6656727	6656798	1000	-	.	gene_id "MSTRG.49702"; transcript_id "MSTRG.49702.1739"; exon_number "16";
chr12	StringTie	exon	6663065	6663141	1000	-	.	gene_id "MSTRG.49702"; transcript_id "MSTRG.49702.1739"; exon_number "17";
chr12	StringTie	transcript	6534807	6538405	1000	-	.	gene_id "MSTRG.49702"; transcript_id "MSTRG.49702.174";
chr12	StringTie	exon	6534807	6534861	1000	-	.	gene_id "MSTRG.49702"; transcript_id "MSTRG.49702.174"; exon_number "1";
chr12	StringTie	exon	6536496	6536790	1000	-	.	gene_id "MSTRG.49702"; transcript_id "MSTRG.49702.174"; exon_number "2";
chr12	StringTie	exon	6536887	6537939	1000	-	.	gene_id "MSTRG.49702"; transcript_id "MSTRG.49702.174"; exon_number "3";
chr12	StringTie	exon	6538185	6538405	1000	-	.	gene_id "MSTRG.49702"; transcript_id "MSTRG.49702.174"; exon_number "4";
chr12	StringTie	transcript	6618865	6622397	1000	-	.	gene_id "MSTRG.49702"; transcript_id "MSTRG.49702.1740";
chr12	StringTie	exon	6618865	6621464	1000	-	.	gene_id "MSTRG.49702"; transcript_id "MSTRG.49702.1740"; exon_number "1";
chr12	StringTie	exon	6622351	6622397	1000	-	.	gene_id "MSTRG.49702"; transcript_id "MSTRG.49702.1740"; exon_number "2";
chr12	StringTie	transcript	6618875	6663246	1000	-	.	gene_id "MSTRG.49702"; transcript_id "MSTRG.49702.1741";
chr12	StringTie	exon	6618875	6621464	1000	-	.	gene_id "MSTRG.49702"; transcript_id "MSTRG.49702.1741"; exon_number "1";
chr12	StringTie	exon	6638954	6639037	1000	-	.	gene_id "MSTRG.49702"; transcript_id "MSTRG.49702.1741"; exon_number "2";
chr12	StringTie	exon	6640060	6640522	1000	-	.	gene_id "MSTRG.49702"; transcript_id "MSTRG.49702.1741"; exon_number "3";
chr12	StringTie	exon	6643539	6643671	1000	-	.	gene_id "MSTRG.49702"; transcript_id "MSTRG.49702.1741"; exon_number "4";
chr12	StringTie	exon	6644137	6644605	1000	-	.	gene_id "MSTRG.49702"; transcript_id "MSTRG.49702.1741"; exon_number "5";
chr12	StringTie	exon	6645220	6645337	1000	-	.	gene_id "MSTRG.49702"; transcript_id "MSTRG.49702.1741"; exon_number "6";
chr12	StringTie	exon	6646483	6646577	1000	-	.	gene_id "MSTRG.49702"; transcript_id "MSTRG.49702.1741"; exon_number "7";
chr12	StringTie	exon	6646794	6647012	1000	-	.	gene_id "MSTRG.49702"; transcript_id "MSTRG.49702.1741"; exon_number "8";
chr12	StringTie	exon	6648834	6648910	1000	-	.	gene_id "MSTRG.49702"; transcript_id "MSTRG.49702.1741"; exon_number "9";
chr12	StringTie	exon	6650618	6651234	1000	-	.	gene_id "MSTRG.49702"; transcript_id "MSTRG.49702.1741"; exon_number "10";
chr12	StringTie	exon	6651324	6651385	1000	-	.	gene_id "MSTRG.49702"; transcript_id "MSTRG.49702.1741"; exon_number "11";
chr12	StringTie	exon	6652271	6652418	1000	-	.	gene_id "MSTRG.49702"; transcript_id "MSTRG.49702.1741"; exon_number "12";
chr12	StringTie	exon	6652662	6652767	1000	-	.	gene_id "MSTRG.49702"; transcript_id "MSTRG.49702.1741"; exon_number "13";
chr12	StringTie	exon	6652936	6653050	1000	-	.	gene_id "MSTRG.49702"; transcript_id "MSTRG.49702.1741"; exon_number "14";
chr12	StringTie	exon	6653230	6653396	1000	-	.	gene_id "MSTRG.49702"; transcript_id "MSTRG.49702.1741"; exon_number "15";
chr12	StringTie	exon	6656727	6656798	1000	-	.	gene_id "MSTRG.49702"; transcript_id "MSTRG.49702.1741"; exon_number "16";
chr12	StringTie	exon	6663048	6663246	1000	-	.	gene_id "MSTRG.49702"; transcript_id "MSTRG.49702.1741"; exon_number "17";
chr12	StringTie	transcript	6637401	6663162	1000	-	.	gene_id "MSTRG.49702"; transcript_id "MSTRG.49702.1743";
chr12	StringTie	exon	6637401	6637444	1000	-	.	gene_id "MSTRG.49702"; transcript_id "MSTRG.49702.1743"; exon_number "1";
chr12	StringTie	exon	6638954	6639037	1000	-	.	gene_id "MSTRG.49702"; transcript_id "MSTRG.49702.1743"; exon_number "2";
chr12	StringTie	exon	6640060	6640227	1000	-	.	gene_id "MSTRG.49702"; transcript_id "MSTRG.49702.1743"; exon_number "3";
chr12	StringTie	exon	6640343	6640522	1000	-	.	gene_id "MSTRG.49702"; transcript_id "MSTRG.49702.1743"; exon_number "4";
chr12	StringTie	exon	6643539	6643671	1000	-	.	gene_id "MSTRG.49702"; transcript_id "MSTRG.49702.1743"; exon_number "5";
chr12	StringTie	exon	6644137	6644605	1000	-	.	gene_id "MSTRG.49702"; transcript_id "MSTRG.49702.1743"; exon_number "6";
chr12	StringTie	exon	6645220	6645337	1000	-	.	gene_id "MSTRG.49702"; transcript_id "MSTRG.49702.1743"; exon_number "7";
chr12	StringTie	exon	6646483	6646577	1000	-	.	gene_id "MSTRG.49702"; transcript_id "MSTRG.49702.1743"; exon_number "8";
chr12	StringTie	exon	6646794	6651234	1000	-	.	gene_id "MSTRG.49702"; transcript_id "MSTRG.49702.1743"; exon_number "9";
chr12	StringTie	exon	6651324	6651385	1000	-	.	gene_id "MSTRG.49702"; transcript_id "MSTRG.49702.1743"; exon_number "10";
chr12	StringTie	exon	6652271	6652418	1000	-	.	gene_id "MSTRG.49702"; transcript_id "MSTRG.49702.1743"; exon_number "11";
chr12	StringTie	exon	6652662	6652770	1000	-	.	gene_id "MSTRG.49702"; transcript_id "MSTRG.49702.1743"; exon_number "12";
chr12	StringTie	exon	6652936	6653050	1000	-	.	gene_id "MSTRG.49702"; transcript_id "MSTRG.49702.1743"; exon_number "13";
chr12	StringTie	exon	6653230	6653396	1000	-	.	gene_id "MSTRG.49702"; transcript_id "MSTRG.49702.1743"; exon_number "14";
chr12	StringTie	exon	6656727	6656798	1000	-	.	gene_id "MSTRG.49702"; transcript_id "MSTRG.49702.1743"; exon_number "15";
chr12	StringTie	exon	6663065	6663162	1000	-	.	gene_id "MSTRG.49702"; transcript_id "MSTRG.49702.1743"; exon_number "16";
chr12	StringTie	transcript	6637843	6647876	1000	-	.	gene_id "MSTRG.49702"; transcript_id "MSTRG.49702.1744";
chr12	StringTie	exon	6637843	6638404	1000	-	.	gene_id "MSTRG.49702"; transcript_id "MSTRG.49702.1744"; exon_number "1";
chr12	StringTie	exon	6638675	6638785	1000	-	.	gene_id "MSTRG.49702"; transcript_id "MSTRG.49702.1744"; exon_number "2";
chr12	StringTie	exon	6638954	6639037	1000	-	.	gene_id "MSTRG.49702"; transcript_id "MSTRG.49702.1744"; exon_number "3";
chr12	StringTie	exon	6640060	6640227	1000	-	.	gene_id "MSTRG.49702"; transcript_id "MSTRG.49702.1744"; exon_number "4";
chr12	StringTie	exon	6640343	6640522	1000	-	.	gene_id "MSTRG.49702"; transcript_id "MSTRG.49702.1744"; exon_number "5";
chr12	StringTie	exon	6643539	6643671	1000	-	.	gene_id "MSTRG.49702"; transcript_id "MSTRG.49702.1744"; exon_number "6";
chr12	StringTie	exon	6644137	6644605	1000	-	.	gene_id "MSTRG.49702"; transcript_id "MSTRG.49702.1744"; exon_number "7";
chr12	StringTie	exon	6645220	6645337	1000	-	.	gene_id "MSTRG.49702"; transcript_id "MSTRG.49702.1744"; exon_number "8";
chr12	StringTie	exon	6646483	6646577	1000	-	.	gene_id "MSTRG.49702"; transcript_id "MSTRG.49702.1744"; exon_number "9";
chr12	StringTie	exon	6646794	6647012	1000	-	.	gene_id "MSTRG.49702"; transcript_id "MSTRG.49702.1744"; exon_number "10";
chr12	StringTie	exon	6647324	6647876	1000	-	.	gene_id "MSTRG.49702"; transcript_id "MSTRG.49702.1744"; exon_number "11";
chr12	StringTie	transcript	6637939	6663161	1000	-	.	gene_id "MSTRG.49702"; transcript_id "MSTRG.49702.1745";
chr12	StringTie	exon	6637939	6638404	1000	-	.	gene_id "MSTRG.49702"; transcript_id "MSTRG.49702.1745"; exon_number "1";
chr12	StringTie	exon	6638954	6639037	1000	-	.	gene_id "MSTRG.49702"; transcript_id "MSTRG.49702.1745"; exon_number "2";
chr12	StringTie	exon	6640060	6640227	1000	-	.	gene_id "MSTRG.49702"; transcript_id "MSTRG.49702.1745"; exon_number "3";
chr12	StringTie	exon	6640343	6640522	1000	-	.	gene_id "MSTRG.49702"; transcript_id "MSTRG.49702.1745"; exon_number "4";
chr12	StringTie	exon	6643539	6644605	1000	-	.	gene_id "MSTRG.49702"; transcript_id "MSTRG.49702.1745"; exon_number "5";
chr12	StringTie	exon	6645220	6645337	1000	-	.	gene_id "MSTRG.49702"; transcript_id "MSTRG.49702.1745"; exon_number "6";
chr12	StringTie	exon	6646483	6646577	1000	-	.	gene_id "MSTRG.49702"; transcript_id "MSTRG.49702.1745"; exon_number "7";
chr12	StringTie	exon	6646794	6648910	1000	-	.	gene_id "MSTRG.49702"; transcript_id "MSTRG.49702.1745"; exon_number "8";
chr12	StringTie	exon	6650443	6651234	1000	-	.	gene_id "MSTRG.49702"; transcript_id "MSTRG.49702.1745"; exon_number "9";
chr12	StringTie	exon	6651324	6651385	1000	-	.	gene_id "MSTRG.49702"; transcript_id "MSTRG.49702.1745"; exon_number "10";
chr12	StringTie	exon	6652271	6652418	1000	-	.	gene_id "MSTRG.49702"; transcript_id "MSTRG.49702.1745"; exon_number "11";
chr12	StringTie	exon	6652662	6652767	1000	-	.	gene_id "MSTRG.49702"; transcript_id "MSTRG.49702.1745"; exon_number "12";
chr12	StringTie	exon	6652945	6653050	1000	-	.	gene_id "MSTRG.49702"; transcript_id "MSTRG.49702.1745"; exon_number "13";
chr12	StringTie	exon	6653230	6653396	1000	-	.	gene_id "MSTRG.49702"; transcript_id "MSTRG.49702.1745"; exon_number "14";
chr12	StringTie	exon	6656727	6656798	1000	-	.	gene_id "MSTRG.49702"; transcript_id "MSTRG.49702.1745"; exon_number "15";
chr12	StringTie	exon	6663065	6663161	1000	-	.	gene_id "MSTRG.49702"; transcript_id "MSTRG.49702.1745"; exon_number "16";
chr12	StringTie	transcript	6637982	6663214	1000	-	.	gene_id "MSTRG.49702"; transcript_id "MSTRG.49702.1746";
chr12	StringTie	exon	6637982	6638404	1000	-	.	gene_id "MSTRG.49702"; transcript_id "MSTRG.49702.1746"; exon_number "1";
chr12	StringTie	exon	6638954	6639037	1000	-	.	gene_id "MSTRG.49702"; transcript_id "MSTRG.49702.1746"; exon_number "2";
chr12	StringTie	exon	6640060	6640227	1000	-	.	gene_id "MSTRG.49702"; transcript_id "MSTRG.49702.1746"; exon_number "3";
chr12	StringTie	exon	6640343	6640522	1000	-	.	gene_id "MSTRG.49702"; transcript_id "MSTRG.49702.1746"; exon_number "4";
chr12	StringTie	exon	6643539	6643671	1000	-	.	gene_id "MSTRG.49702"; transcript_id "MSTRG.49702.1746"; exon_number "5";
chr12	StringTie	exon	6644137	6644605	1000	-	.	gene_id "MSTRG.49702"; transcript_id "MSTRG.49702.1746"; exon_number "6";
chr12	StringTie	exon	6645220	6645337	1000	-	.	gene_id "MSTRG.49702"; transcript_id "MSTRG.49702.1746"; exon_number "7";
chr12	StringTie	exon	6646483	6646577	1000	-	.	gene_id "MSTRG.49702"; transcript_id "MSTRG.49702.1746"; exon_number "8";
chr12	StringTie	exon	6646794	6647012	1000	-	.	gene_id "MSTRG.49702"; transcript_id "MSTRG.49702.1746"; exon_number "9";
chr12	StringTie	exon	6648834	6649659	1000	-	.	gene_id "MSTRG.49702"; transcript_id "MSTRG.49702.1746"; exon_number "10";
chr12	StringTie	exon	6650246	6651234	1000	-	.	gene_id "MSTRG.49702"; transcript_id "MSTRG.49702.1746"; exon_number "11";
chr12	StringTie	exon	6651324	6651385	1000	-	.	gene_id "MSTRG.49702"; transcript_id "MSTRG.49702.1746"; exon_number "12";
chr12	StringTie	exon	6652271	6652418	1000	-	.	gene_id "MSTRG.49702"; transcript_id "MSTRG.49702.1746"; exon_number "13";
chr12	StringTie	exon	6652662	6652767	1000	-	.	gene_id "MSTRG.49702"; transcript_id "MSTRG.49702.1746"; exon_number "14";
chr12	StringTie	exon	6652945	6653050	1000	-	.	gene_id "MSTRG.49702"; transcript_id "MSTRG.49702.1746"; exon_number "15";
chr12	StringTie	exon	6653230	6653396	1000	-	.	gene_id "MSTRG.49702"; transcript_id "MSTRG.49702.1746"; exon_number "16";
chr12	StringTie	exon	6656727	6656798	1000	-	.	gene_id "MSTRG.49702"; transcript_id "MSTRG.49702.1746"; exon_number "17";
chr12	StringTie	exon	6663065	6663214	1000	-	.	gene_id "MSTRG.49702"; transcript_id "MSTRG.49702.1746"; exon_number "18";
chr12	StringTie	transcript	6637982	6663134	1000	-	.	gene_id "MSTRG.49702"; transcript_id "MSTRG.49702.1747";
chr12	StringTie	exon	6637982	6639037	1000	-	.	gene_id "MSTRG.49702"; transcript_id "MSTRG.49702.1747"; exon_number "1";
chr12	StringTie	exon	6640060	6640227	1000	-	.	gene_id "MSTRG.49702"; transcript_id "MSTRG.49702.1747"; exon_number "2";
chr12	StringTie	exon	6640343	6640522	1000	-	.	gene_id "MSTRG.49702"; transcript_id "MSTRG.49702.1747"; exon_number "3";
chr12	StringTie	exon	6643539	6643671	1000	-	.	gene_id "MSTRG.49702"; transcript_id "MSTRG.49702.1747"; exon_number "4";
chr12	StringTie	exon	6644137	6644605	1000	-	.	gene_id "MSTRG.49702"; transcript_id "MSTRG.49702.1747"; exon_number "5";
chr12	StringTie	exon	6645220	6645337	1000	-	.	gene_id "MSTRG.49702"; transcript_id "MSTRG.49702.1747"; exon_number "6";
chr12	StringTie	exon	6646483	6646577	1000	-	.	gene_id "MSTRG.49702"; transcript_id "MSTRG.49702.1747"; exon_number "7";
chr12	StringTie	exon	6646794	6647012	1000	-	.	gene_id "MSTRG.49702"; transcript_id "MSTRG.49702.1747"; exon_number "8";
chr12	StringTie	exon	6648834	6651234	1000	-	.	gene_id "MSTRG.49702"; transcript_id "MSTRG.49702.1747"; exon_number "9";
chr12	StringTie	exon	6651324	6651385	1000	-	.	gene_id "MSTRG.49702"; transcript_id "MSTRG.49702.1747"; exon_number "10";
chr12	StringTie	exon	6652271	6652418	1000	-	.	gene_id "MSTRG.49702"; transcript_id "MSTRG.49702.1747"; exon_number "11";
chr12	StringTie	exon	6652662	6652770	1000	-	.	gene_id "MSTRG.49702"; transcript_id "MSTRG.49702.1747"; exon_number "12";
chr12	StringTie	exon	6652936	6653050	1000	-	.	gene_id "MSTRG.49702"; transcript_id "MSTRG.49702.1747"; exon_number "13";
chr12	StringTie	exon	6653230	6653396	1000	-	.	gene_id "MSTRG.49702"; transcript_id "MSTRG.49702.1747"; exon_number "14";
chr12	StringTie	exon	6656727	6656798	1000	-	.	gene_id "MSTRG.49702"; transcript_id "MSTRG.49702.1747"; exon_number "15";
chr12	StringTie	exon	6663065	6663134	1000	-	.	gene_id "MSTRG.49702"; transcript_id "MSTRG.49702.1747"; exon_number "16";
chr12	StringTie	transcript	6637982	6663134	1000	-	.	gene_id "MSTRG.49702"; transcript_id "MSTRG.49702.1748";
chr12	StringTie	exon	6637982	6638404	1000	-	.	gene_id "MSTRG.49702"; transcript_id "MSTRG.49702.1748"; exon_number "1";
chr12	StringTie	exon	6638954	6639037	1000	-	.	gene_id "MSTRG.49702"; transcript_id "MSTRG.49702.1748"; exon_number "2";
chr12	StringTie	exon	6640060	6640227	1000	-	.	gene_id "MSTRG.49702"; transcript_id "MSTRG.49702.1748"; exon_number "3";
chr12	StringTie	exon	6640343	6640522	1000	-	.	gene_id "MSTRG.49702"; transcript_id "MSTRG.49702.1748"; exon_number "4";
chr12	StringTie	exon	6643539	6643671	1000	-	.	gene_id "MSTRG.49702"; transcript_id "MSTRG.49702.1748"; exon_number "5";
chr12	StringTie	exon	6644137	6644605	1000	-	.	gene_id "MSTRG.49702"; transcript_id "MSTRG.49702.1748"; exon_number "6";
chr12	StringTie	exon	6645220	6645337	1000	-	.	gene_id "MSTRG.49702"; transcript_id "MSTRG.49702.1748"; exon_number "7";
chr12	StringTie	exon	6646483	6646577	1000	-	.	gene_id "MSTRG.49702"; transcript_id "MSTRG.49702.1748"; exon_number "8";
chr12	StringTie	exon	6646794	6647012	1000	-	.	gene_id "MSTRG.49702"; transcript_id "MSTRG.49702.1748"; exon_number "9";
chr12	StringTie	exon	6648834	6651234	1000	-	.	gene_id "MSTRG.49702"; transcript_id "MSTRG.49702.1748"; exon_number "10";
chr12	StringTie	exon	6651324	6651385	1000	-	.	gene_id "MSTRG.49702"; transcript_id "MSTRG.49702.1748"; exon_number "11";
chr12	StringTie	exon	6652271	6652418	1000	-	.	gene_id "MSTRG.49702"; transcript_id "MSTRG.49702.1748"; exon_number "12";
chr12	StringTie	exon	6652662	6652767	1000	-	.	gene_id "MSTRG.49702"; transcript_id "MSTRG.49702.1748"; exon_number "13";
chr12	StringTie	exon	6652936	6653050	1000	-	.	gene_id "MSTRG.49702"; transcript_id "MSTRG.49702.1748"; exon_number "14";
chr12	StringTie	exon	6653230	6653396	1000	-	.	gene_id "MSTRG.49702"; transcript_id "MSTRG.49702.1748"; exon_number "15";
chr12	StringTie	exon	6656727	6656798	1000	-	.	gene_id "MSTRG.49702"; transcript_id "MSTRG.49702.1748"; exon_number "16";
chr12	StringTie	exon	6663065	6663134	1000	-	.	gene_id "MSTRG.49702"; transcript_id "MSTRG.49702.1748"; exon_number "17";
chr12	StringTie	transcript	6637991	6663172	1000	-	.	gene_id "MSTRG.49702"; transcript_id "MSTRG.49702.1749";
chr12	StringTie	exon	6637991	6638404	1000	-	.	gene_id "MSTRG.49702"; transcript_id "MSTRG.49702.1749"; exon_number "1";
chr12	StringTie	exon	6638954	6639037	1000	-	.	gene_id "MSTRG.49702"; transcript_id "MSTRG.49702.1749"; exon_number "2";
chr12	StringTie	exon	6640060	6640227	1000	-	.	gene_id "MSTRG.49702"; transcript_id "MSTRG.49702.1749"; exon_number "3";
chr12	StringTie	exon	6640343	6640522	1000	-	.	gene_id "MSTRG.49702"; transcript_id "MSTRG.49702.1749"; exon_number "4";
chr12	StringTie	exon	6643539	6643671	1000	-	.	gene_id "MSTRG.49702"; transcript_id "MSTRG.49702.1749"; exon_number "5";
chr12	StringTie	exon	6644137	6644605	1000	-	.	gene_id "MSTRG.49702"; transcript_id "MSTRG.49702.1749"; exon_number "6";
chr12	StringTie	exon	6645220	6645337	1000	-	.	gene_id "MSTRG.49702"; transcript_id "MSTRG.49702.1749"; exon_number "7";
chr12	StringTie	exon	6646483	6646577	1000	-	.	gene_id "MSTRG.49702"; transcript_id "MSTRG.49702.1749"; exon_number "8";
chr12	StringTie	exon	6646794	6648910	1000	-	.	gene_id "MSTRG.49702"; transcript_id "MSTRG.49702.1749"; exon_number "9";
chr12	StringTie	exon	6650443	6651234	1000	-	.	gene_id "MSTRG.49702"; transcript_id "MSTRG.49702.1749"; exon_number "10";
chr12	StringTie	exon	6651324	6651385	1000	-	.	gene_id "MSTRG.49702"; transcript_id "MSTRG.49702.1749"; exon_number "11";
chr12	StringTie	exon	6652271	6652418	1000	-	.	gene_id "MSTRG.49702"; transcript_id "MSTRG.49702.1749"; exon_number "12";
chr12	StringTie	exon	6652662	6652767	1000	-	.	gene_id "MSTRG.49702"; transcript_id "MSTRG.49702.1749"; exon_number "13";
chr12	StringTie	exon	6652936	6653050	1000	-	.	gene_id "MSTRG.49702"; transcript_id "MSTRG.49702.1749"; exon_number "14";
chr12	StringTie	exon	6653230	6653396	1000	-	.	gene_id "MSTRG.49702"; transcript_id "MSTRG.49702.1749"; exon_number "15";
chr12	StringTie	exon	6656727	6656798	1000	-	.	gene_id "MSTRG.49702"; transcript_id "MSTRG.49702.1749"; exon_number "16";
chr12	StringTie	exon	6663065	6663172	1000	-	.	gene_id "MSTRG.49702"; transcript_id "MSTRG.49702.1749"; exon_number "17";
chr12	StringTie	transcript	6534807	6538375	1000	-	.	gene_id "MSTRG.49702"; transcript_id "MSTRG.49702.175";
chr12	StringTie	exon	6534807	6534861	1000	-	.	gene_id "MSTRG.49702"; transcript_id "MSTRG.49702.175"; exon_number "1";
chr12	StringTie	exon	6536496	6536752	1000	-	.	gene_id "MSTRG.49702"; transcript_id "MSTRG.49702.175"; exon_number "2";
chr12	StringTie	exon	6537182	6537216	1000	-	.	gene_id "MSTRG.49702"; transcript_id "MSTRG.49702.175"; exon_number "3";
chr12	StringTie	exon	6537676	6538375	1000	-	.	gene_id "MSTRG.49702"; transcript_id "MSTRG.49702.175"; exon_number "4";
chr12	StringTie	transcript	6637991	6663172	1000	-	.	gene_id "MSTRG.49702"; transcript_id "MSTRG.49702.1750";
chr12	StringTie	exon	6637991	6638404	1000	-	.	gene_id "MSTRG.49702"; transcript_id "MSTRG.49702.1750"; exon_number "1";
chr12	StringTie	exon	6638675	6638785	1000	-	.	gene_id "MSTRG.49702"; transcript_id "MSTRG.49702.1750"; exon_number "2";
chr12	StringTie	exon	6638954	6639037	1000	-	.	gene_id "MSTRG.49702"; transcript_id "MSTRG.49702.1750"; exon_number "3";
chr12	StringTie	exon	6640060	6640227	1000	-	.	gene_id "MSTRG.49702"; transcript_id "MSTRG.49702.1750"; exon_number "4";
chr12	StringTie	exon	6640343	6640522	1000	-	.	gene_id "MSTRG.49702"; transcript_id "MSTRG.49702.1750"; exon_number "5";
chr12	StringTie	exon	6643539	6644605	1000	-	.	gene_id "MSTRG.49702"; transcript_id "MSTRG.49702.1750"; exon_number "6";
chr12	StringTie	exon	6645220	6645337	1000	-	.	gene_id "MSTRG.49702"; transcript_id "MSTRG.49702.1750"; exon_number "7";
chr12	StringTie	exon	6646483	6646577	1000	-	.	gene_id "MSTRG.49702"; transcript_id "MSTRG.49702.1750"; exon_number "8";
chr12	StringTie	exon	6646794	6647012	1000	-	.	gene_id "MSTRG.49702"; transcript_id "MSTRG.49702.1750"; exon_number "9";
chr12	StringTie	exon	6648804	6651234	1000	-	.	gene_id "MSTRG.49702"; transcript_id "MSTRG.49702.1750"; exon_number "10";
chr12	StringTie	exon	6651324	6651385	1000	-	.	gene_id "MSTRG.49702"; transcript_id "MSTRG.49702.1750"; exon_number "11";
chr12	StringTie	exon	6652271	6652418	1000	-	.	gene_id "MSTRG.49702"; transcript_id "MSTRG.49702.1750"; exon_number "12";
chr12	StringTie	exon	6652662	6652767	1000	-	.	gene_id "MSTRG.49702"; transcript_id "MSTRG.49702.1750"; exon_number "13";
chr12	StringTie	exon	6652945	6653050	1000	-	.	gene_id "MSTRG.49702"; transcript_id "MSTRG.49702.1750"; exon_number "14";
chr12	StringTie	exon	6653230	6653396	1000	-	.	gene_id "MSTRG.49702"; transcript_id "MSTRG.49702.1750"; exon_number "15";
chr12	StringTie	exon	6655638	6655913	1000	-	.	gene_id "MSTRG.49702"; transcript_id "MSTRG.49702.1750"; exon_number "16";
chr12	StringTie	exon	6656727	6656798	1000	-	.	gene_id "MSTRG.49702"; transcript_id "MSTRG.49702.1750"; exon_number "17";
chr12	StringTie	exon	6663065	6663172	1000	-	.	gene_id "MSTRG.49702"; transcript_id "MSTRG.49702.1750"; exon_number "18";
chr12	StringTie	transcript	6637991	6663172	1000	-	.	gene_id "MSTRG.49702"; transcript_id "MSTRG.49702.1751";
chr12	StringTie	exon	6637991	6638404	1000	-	.	gene_id "MSTRG.49702"; transcript_id "MSTRG.49702.1751"; exon_number "1";
chr12	StringTie	exon	6638675	6638785	1000	-	.	gene_id "MSTRG.49702"; transcript_id "MSTRG.49702.1751"; exon_number "2";
chr12	StringTie	exon	6638954	6639037	1000	-	.	gene_id "MSTRG.49702"; transcript_id "MSTRG.49702.1751"; exon_number "3";
chr12	StringTie	exon	6640060	6640223	1000	-	.	gene_id "MSTRG.49702"; transcript_id "MSTRG.49702.1751"; exon_number "4";
chr12	StringTie	exon	6640343	6640522	1000	-	.	gene_id "MSTRG.49702"; transcript_id "MSTRG.49702.1751"; exon_number "5";
chr12	StringTie	exon	6643539	6644605	1000	-	.	gene_id "MSTRG.49702"; transcript_id "MSTRG.49702.1751"; exon_number "6";
chr12	StringTie	exon	6645220	6645337	1000	-	.	gene_id "MSTRG.49702"; transcript_id "MSTRG.49702.1751"; exon_number "7";
chr12	StringTie	exon	6646483	6646577	1000	-	.	gene_id "MSTRG.49702"; transcript_id "MSTRG.49702.1751"; exon_number "8";
chr12	StringTie	exon	6646794	6647012	1000	-	.	gene_id "MSTRG.49702"; transcript_id "MSTRG.49702.1751"; exon_number "9";
chr12	StringTie	exon	6648804	6648910	1000	-	.	gene_id "MSTRG.49702"; transcript_id "MSTRG.49702.1751"; exon_number "10";
chr12	StringTie	exon	6650443	6651234	1000	-	.	gene_id "MSTRG.49702"; transcript_id "MSTRG.49702.1751"; exon_number "11";
chr12	StringTie	exon	6651324	6651385	1000	-	.	gene_id "MSTRG.49702"; transcript_id "MSTRG.49702.1751"; exon_number "12";
chr12	StringTie	exon	6652271	6652418	1000	-	.	gene_id "MSTRG.49702"; transcript_id "MSTRG.49702.1751"; exon_number "13";
chr12	StringTie	exon	6652662	6652770	1000	-	.	gene_id "MSTRG.49702"; transcript_id "MSTRG.49702.1751"; exon_number "14";
chr12	StringTie	exon	6652936	6653050	1000	-	.	gene_id "MSTRG.49702"; transcript_id "MSTRG.49702.1751"; exon_number "15";
chr12	StringTie	exon	6653230	6653396	1000	-	.	gene_id "MSTRG.49702"; transcript_id "MSTRG.49702.1751"; exon_number "16";
chr12	StringTie	exon	6655638	6655913	1000	-	.	gene_id "MSTRG.49702"; transcript_id "MSTRG.49702.1751"; exon_number "17";
chr12	StringTie	exon	6656727	6656798	1000	-	.	gene_id "MSTRG.49702"; transcript_id "MSTRG.49702.1751"; exon_number "18";
chr12	StringTie	exon	6663065	6663172	1000	-	.	gene_id "MSTRG.49702"; transcript_id "MSTRG.49702.1751"; exon_number "19";
chr12	StringTie	transcript	6638000	6663196	1000	-	.	gene_id "MSTRG.49702"; transcript_id "MSTRG.49702.1752";
chr12	StringTie	exon	6638000	6639037	1000	-	.	gene_id "MSTRG.49702"; transcript_id "MSTRG.49702.1752"; exon_number "1";
chr12	StringTie	exon	6640060	6640227	1000	-	.	gene_id "MSTRG.49702"; transcript_id "MSTRG.49702.1752"; exon_number "2";
chr12	StringTie	exon	6640343	6640522	1000	-	.	gene_id "MSTRG.49702"; transcript_id "MSTRG.49702.1752"; exon_number "3";
chr12	StringTie	exon	6643539	6643671	1000	-	.	gene_id "MSTRG.49702"; transcript_id "MSTRG.49702.1752"; exon_number "4";
chr12	StringTie	exon	6644137	6644605	1000	-	.	gene_id "MSTRG.49702"; transcript_id "MSTRG.49702.1752"; exon_number "5";
chr12	StringTie	exon	6645220	6645337	1000	-	.	gene_id "MSTRG.49702"; transcript_id "MSTRG.49702.1752"; exon_number "6";
chr12	StringTie	exon	6646483	6646577	1000	-	.	gene_id "MSTRG.49702"; transcript_id "MSTRG.49702.1752"; exon_number "7";
chr12	StringTie	exon	6646794	6651234	1000	-	.	gene_id "MSTRG.49702"; transcript_id "MSTRG.49702.1752"; exon_number "8";
chr12	StringTie	exon	6651324	6651385	1000	-	.	gene_id "MSTRG.49702"; transcript_id "MSTRG.49702.1752"; exon_number "9";
chr12	StringTie	exon	6652271	6652418	1000	-	.	gene_id "MSTRG.49702"; transcript_id "MSTRG.49702.1752"; exon_number "10";
chr12	StringTie	exon	6652662	6652767	1000	-	.	gene_id "MSTRG.49702"; transcript_id "MSTRG.49702.1752"; exon_number "11";
chr12	StringTie	exon	6652945	6653050	1000	-	.	gene_id "MSTRG.49702"; transcript_id "MSTRG.49702.1752"; exon_number "12";
chr12	StringTie	exon	6653230	6653396	1000	-	.	gene_id "MSTRG.49702"; transcript_id "MSTRG.49702.1752"; exon_number "13";
chr12	StringTie	exon	6655638	6655913	1000	-	.	gene_id "MSTRG.49702"; transcript_id "MSTRG.49702.1752"; exon_number "14";
chr12	StringTie	exon	6656727	6656798	1000	-	.	gene_id "MSTRG.49702"; transcript_id "MSTRG.49702.1752"; exon_number "15";
chr12	StringTie	exon	6663065	6663196	1000	-	.	gene_id "MSTRG.49702"; transcript_id "MSTRG.49702.1752"; exon_number "16";
chr12	StringTie	transcript	6638002	6663205	1000	-	.	gene_id "MSTRG.49702"; transcript_id "MSTRG.49702.1753";
chr12	StringTie	exon	6638002	6639037	1000	-	.	gene_id "MSTRG.49702"; transcript_id "MSTRG.49702.1753"; exon_number "1";
chr12	StringTie	exon	6640060	6640227	1000	-	.	gene_id "MSTRG.49702"; transcript_id "MSTRG.49702.1753"; exon_number "2";
chr12	StringTie	exon	6640343	6640522	1000	-	.	gene_id "MSTRG.49702"; transcript_id "MSTRG.49702.1753"; exon_number "3";
chr12	StringTie	exon	6643539	6643671	1000	-	.	gene_id "MSTRG.49702"; transcript_id "MSTRG.49702.1753"; exon_number "4";
chr12	StringTie	exon	6644137	6644605	1000	-	.	gene_id "MSTRG.49702"; transcript_id "MSTRG.49702.1753"; exon_number "5";
chr12	StringTie	exon	6645220	6645337	1000	-	.	gene_id "MSTRG.49702"; transcript_id "MSTRG.49702.1753"; exon_number "6";
chr12	StringTie	exon	6646483	6646577	1000	-	.	gene_id "MSTRG.49702"; transcript_id "MSTRG.49702.1753"; exon_number "7";
chr12	StringTie	exon	6646794	6647012	1000	-	.	gene_id "MSTRG.49702"; transcript_id "MSTRG.49702.1753"; exon_number "8";
chr12	StringTie	exon	6650443	6651234	1000	-	.	gene_id "MSTRG.49702"; transcript_id "MSTRG.49702.1753"; exon_number "9";
chr12	StringTie	exon	6651324	6651385	1000	-	.	gene_id "MSTRG.49702"; transcript_id "MSTRG.49702.1753"; exon_number "10";
chr12	StringTie	exon	6652271	6652418	1000	-	.	gene_id "MSTRG.49702"; transcript_id "MSTRG.49702.1753"; exon_number "11";
chr12	StringTie	exon	6652662	6652767	1000	-	.	gene_id "MSTRG.49702"; transcript_id "MSTRG.49702.1753"; exon_number "12";
chr12	StringTie	exon	6652936	6653050	1000	-	.	gene_id "MSTRG.49702"; transcript_id "MSTRG.49702.1753"; exon_number "13";
chr12	StringTie	exon	6653230	6653396	1000	-	.	gene_id "MSTRG.49702"; transcript_id "MSTRG.49702.1753"; exon_number "14";
chr12	StringTie	exon	6656727	6656798	1000	-	.	gene_id "MSTRG.49702"; transcript_id "MSTRG.49702.1753"; exon_number "15";
chr12	StringTie	exon	6663065	6663205	1000	-	.	gene_id "MSTRG.49702"; transcript_id "MSTRG.49702.1753"; exon_number "16";
chr12	StringTie	transcript	6638003	6663171	1000	-	.	gene_id "MSTRG.49702"; transcript_id "MSTRG.49702.1754";
chr12	StringTie	exon	6638003	6638404	1000	-	.	gene_id "MSTRG.49702"; transcript_id "MSTRG.49702.1754"; exon_number "1";
chr12	StringTie	exon	6638954	6639037	1000	-	.	gene_id "MSTRG.49702"; transcript_id "MSTRG.49702.1754"; exon_number "2";
chr12	StringTie	exon	6640060	6640227	1000	-	.	gene_id "MSTRG.49702"; transcript_id "MSTRG.49702.1754"; exon_number "3";
chr12	StringTie	exon	6640343	6640522	1000	-	.	gene_id "MSTRG.49702"; transcript_id "MSTRG.49702.1754"; exon_number "4";
chr12	StringTie	exon	6643539	6643671	1000	-	.	gene_id "MSTRG.49702"; transcript_id "MSTRG.49702.1754"; exon_number "5";
chr12	StringTie	exon	6644137	6644605	1000	-	.	gene_id "MSTRG.49702"; transcript_id "MSTRG.49702.1754"; exon_number "6";
chr12	StringTie	exon	6645220	6645337	1000	-	.	gene_id "MSTRG.49702"; transcript_id "MSTRG.49702.1754"; exon_number "7";
chr12	StringTie	exon	6646483	6646577	1000	-	.	gene_id "MSTRG.49702"; transcript_id "MSTRG.49702.1754"; exon_number "8";
chr12	StringTie	exon	6646794	6651234	1000	-	.	gene_id "MSTRG.49702"; transcript_id "MSTRG.49702.1754"; exon_number "9";
chr12	StringTie	exon	6651324	6651385	1000	-	.	gene_id "MSTRG.49702"; transcript_id "MSTRG.49702.1754"; exon_number "10";
chr12	StringTie	exon	6652271	6652418	1000	-	.	gene_id "MSTRG.49702"; transcript_id "MSTRG.49702.1754"; exon_number "11";
chr12	StringTie	exon	6652662	6652767	1000	-	.	gene_id "MSTRG.49702"; transcript_id "MSTRG.49702.1754"; exon_number "12";
chr12	StringTie	exon	6652936	6653050	1000	-	.	gene_id "MSTRG.49702"; transcript_id "MSTRG.49702.1754"; exon_number "13";
chr12	StringTie	exon	6653230	6653396	1000	-	.	gene_id "MSTRG.49702"; transcript_id "MSTRG.49702.1754"; exon_number "14";
chr12	StringTie	exon	6656727	6656798	1000	-	.	gene_id "MSTRG.49702"; transcript_id "MSTRG.49702.1754"; exon_number "15";
chr12	StringTie	exon	6663065	6663171	1000	-	.	gene_id "MSTRG.49702"; transcript_id "MSTRG.49702.1754"; exon_number "16";
chr12	StringTie	transcript	6638005	6663196	1000	-	.	gene_id "MSTRG.49702"; transcript_id "MSTRG.49702.1755";
chr12	StringTie	exon	6638005	6638404	1000	-	.	gene_id "MSTRG.49702"; transcript_id "MSTRG.49702.1755"; exon_number "1";
chr12	StringTie	exon	6638675	6638785	1000	-	.	gene_id "MSTRG.49702"; transcript_id "MSTRG.49702.1755"; exon_number "2";
chr12	StringTie	exon	6638954	6639037	1000	-	.	gene_id "MSTRG.49702"; transcript_id "MSTRG.49702.1755"; exon_number "3";
chr12	StringTie	exon	6640060	6640227	1000	-	.	gene_id "MSTRG.49702"; transcript_id "MSTRG.49702.1755"; exon_number "4";
chr12	StringTie	exon	6640343	6640522	1000	-	.	gene_id "MSTRG.49702"; transcript_id "MSTRG.49702.1755"; exon_number "5";
chr12	StringTie	exon	6643539	6643671	1000	-	.	gene_id "MSTRG.49702"; transcript_id "MSTRG.49702.1755"; exon_number "6";
chr12	StringTie	exon	6644137	6644605	1000	-	.	gene_id "MSTRG.49702"; transcript_id "MSTRG.49702.1755"; exon_number "7";
chr12	StringTie	exon	6645220	6645337	1000	-	.	gene_id "MSTRG.49702"; transcript_id "MSTRG.49702.1755"; exon_number "8";
chr12	StringTie	exon	6646483	6646577	1000	-	.	gene_id "MSTRG.49702"; transcript_id "MSTRG.49702.1755"; exon_number "9";
chr12	StringTie	exon	6646794	6648914	1000	-	.	gene_id "MSTRG.49702"; transcript_id "MSTRG.49702.1755"; exon_number "10";
chr12	StringTie	exon	6650443	6651234	1000	-	.	gene_id "MSTRG.49702"; transcript_id "MSTRG.49702.1755"; exon_number "11";
chr12	StringTie	exon	6651324	6651385	1000	-	.	gene_id "MSTRG.49702"; transcript_id "MSTRG.49702.1755"; exon_number "12";
chr12	StringTie	exon	6652271	6652418	1000	-	.	gene_id "MSTRG.49702"; transcript_id "MSTRG.49702.1755"; exon_number "13";
chr12	StringTie	exon	6652662	6652767	1000	-	.	gene_id "MSTRG.49702"; transcript_id "MSTRG.49702.1755"; exon_number "14";
chr12	StringTie	exon	6652936	6653050	1000	-	.	gene_id "MSTRG.49702"; transcript_id "MSTRG.49702.1755"; exon_number "15";
chr12	StringTie	exon	6653230	6653396	1000	-	.	gene_id "MSTRG.49702"; transcript_id "MSTRG.49702.1755"; exon_number "16";
chr12	StringTie	exon	6656727	6656798	1000	-	.	gene_id "MSTRG.49702"; transcript_id "MSTRG.49702.1755"; exon_number "17";
chr12	StringTie	exon	6663065	6663196	1000	-	.	gene_id "MSTRG.49702"; transcript_id "MSTRG.49702.1755"; exon_number "18";
chr12	StringTie	transcript	6638006	6643671	1000	-	.	gene_id "MSTRG.49702"; transcript_id "MSTRG.49702.1756";
chr12	StringTie	exon	6638006	6638404	1000	-	.	gene_id "MSTRG.49702"; transcript_id "MSTRG.49702.1756"; exon_number "1";
chr12	StringTie	exon	6638681	6638863	1000	-	.	gene_id "MSTRG.49702"; transcript_id "MSTRG.49702.1756"; exon_number "2";
chr12	StringTie	exon	6638954	6639037	1000	-	.	gene_id "MSTRG.49702"; transcript_id "MSTRG.49702.1756"; exon_number "3";
chr12	StringTie	exon	6640060	6640227	1000	-	.	gene_id "MSTRG.49702"; transcript_id "MSTRG.49702.1756"; exon_number "4";
chr12	StringTie	exon	6640343	6640522	1000	-	.	gene_id "MSTRG.49702"; transcript_id "MSTRG.49702.1756"; exon_number "5";
chr12	StringTie	exon	6643539	6643671	1000	-	.	gene_id "MSTRG.49702"; transcript_id "MSTRG.49702.1756"; exon_number "6";
chr12	StringTie	transcript	6638018	6663162	1000	-	.	gene_id "MSTRG.49702"; transcript_id "MSTRG.49702.1757";
chr12	StringTie	exon	6638018	6638404	1000	-	.	gene_id "MSTRG.49702"; transcript_id "MSTRG.49702.1757"; exon_number "1";
chr12	StringTie	exon	6638675	6638785	1000	-	.	gene_id "MSTRG.49702"; transcript_id "MSTRG.49702.1757"; exon_number "2";
chr12	StringTie	exon	6638954	6639037	1000	-	.	gene_id "MSTRG.49702"; transcript_id "MSTRG.49702.1757"; exon_number "3";
chr12	StringTie	exon	6640060	6640227	1000	-	.	gene_id "MSTRG.49702"; transcript_id "MSTRG.49702.1757"; exon_number "4";
chr12	StringTie	exon	6640343	6640522	1000	-	.	gene_id "MSTRG.49702"; transcript_id "MSTRG.49702.1757"; exon_number "5";
chr12	StringTie	exon	6643539	6644605	1000	-	.	gene_id "MSTRG.49702"; transcript_id "MSTRG.49702.1757"; exon_number "6";
chr12	StringTie	exon	6645220	6645337	1000	-	.	gene_id "MSTRG.49702"; transcript_id "MSTRG.49702.1757"; exon_number "7";
chr12	StringTie	exon	6646483	6646577	1000	-	.	gene_id "MSTRG.49702"; transcript_id "MSTRG.49702.1757"; exon_number "8";
chr12	StringTie	exon	6646794	6647012	1000	-	.	gene_id "MSTRG.49702"; transcript_id "MSTRG.49702.1757"; exon_number "9";
chr12	StringTie	exon	6647575	6651234	1000	-	.	gene_id "MSTRG.49702"; transcript_id "MSTRG.49702.1757"; exon_number "10";
chr12	StringTie	exon	6651324	6651385	1000	-	.	gene_id "MSTRG.49702"; transcript_id "MSTRG.49702.1757"; exon_number "11";
chr12	StringTie	exon	6652271	6652418	1000	-	.	gene_id "MSTRG.49702"; transcript_id "MSTRG.49702.1757"; exon_number "12";
chr12	StringTie	exon	6652662	6652767	1000	-	.	gene_id "MSTRG.49702"; transcript_id "MSTRG.49702.1757"; exon_number "13";
chr12	StringTie	exon	6652945	6653050	1000	-	.	gene_id "MSTRG.49702"; transcript_id "MSTRG.49702.1757"; exon_number "14";
chr12	StringTie	exon	6653230	6653396	1000	-	.	gene_id "MSTRG.49702"; transcript_id "MSTRG.49702.1757"; exon_number "15";
chr12	StringTie	exon	6656727	6656798	1000	-	.	gene_id "MSTRG.49702"; transcript_id "MSTRG.49702.1757"; exon_number "16";
chr12	StringTie	exon	6663065	6663162	1000	-	.	gene_id "MSTRG.49702"; transcript_id "MSTRG.49702.1757"; exon_number "17";
chr12	StringTie	transcript	6638018	6663162	1000	-	.	gene_id "MSTRG.49702"; transcript_id "MSTRG.49702.1758";
chr12	StringTie	exon	6638018	6638404	1000	-	.	gene_id "MSTRG.49702"; transcript_id "MSTRG.49702.1758"; exon_number "1";
chr12	StringTie	exon	6638954	6639037	1000	-	.	gene_id "MSTRG.49702"; transcript_id "MSTRG.49702.1758"; exon_number "2";
chr12	StringTie	exon	6640060	6640227	1000	-	.	gene_id "MSTRG.49702"; transcript_id "MSTRG.49702.1758"; exon_number "3";
chr12	StringTie	exon	6640343	6640522	1000	-	.	gene_id "MSTRG.49702"; transcript_id "MSTRG.49702.1758"; exon_number "4";
chr12	StringTie	exon	6643539	6643671	1000	-	.	gene_id "MSTRG.49702"; transcript_id "MSTRG.49702.1758"; exon_number "5";
chr12	StringTie	exon	6644137	6644605	1000	-	.	gene_id "MSTRG.49702"; transcript_id "MSTRG.49702.1758"; exon_number "6";
chr12	StringTie	exon	6645220	6645337	1000	-	.	gene_id "MSTRG.49702"; transcript_id "MSTRG.49702.1758"; exon_number "7";
chr12	StringTie	exon	6646483	6646577	1000	-	.	gene_id "MSTRG.49702"; transcript_id "MSTRG.49702.1758"; exon_number "8";
chr12	StringTie	exon	6646794	6647012	1000	-	.	gene_id "MSTRG.49702"; transcript_id "MSTRG.49702.1758"; exon_number "9";
chr12	StringTie	exon	6648804	6651234	1000	-	.	gene_id "MSTRG.49702"; transcript_id "MSTRG.49702.1758"; exon_number "10";
chr12	StringTie	exon	6651324	6651385	1000	-	.	gene_id "MSTRG.49702"; transcript_id "MSTRG.49702.1758"; exon_number "11";
chr12	StringTie	exon	6652271	6652418	1000	-	.	gene_id "MSTRG.49702"; transcript_id "MSTRG.49702.1758"; exon_number "12";
chr12	StringTie	exon	6652662	6652767	1000	-	.	gene_id "MSTRG.49702"; transcript_id "MSTRG.49702.1758"; exon_number "13";
chr12	StringTie	exon	6652936	6653050	1000	-	.	gene_id "MSTRG.49702"; transcript_id "MSTRG.49702.1758"; exon_number "14";
chr12	StringTie	exon	6653230	6653396	1000	-	.	gene_id "MSTRG.49702"; transcript_id "MSTRG.49702.1758"; exon_number "15";
chr12	StringTie	exon	6656727	6656798	1000	-	.	gene_id "MSTRG.49702"; transcript_id "MSTRG.49702.1758"; exon_number "16";
chr12	StringTie	exon	6663065	6663162	1000	-	.	gene_id "MSTRG.49702"; transcript_id "MSTRG.49702.1758"; exon_number "17";
chr12	StringTie	transcript	6638020	6639368	1000	-	.	gene_id "MSTRG.49702"; transcript_id "MSTRG.49702.1759";
chr12	StringTie	exon	6638020	6639037	1000	-	.	gene_id "MSTRG.49702"; transcript_id "MSTRG.49702.1759"; exon_number "1";
chr12	StringTie	exon	6639165	6639368	1000	-	.	gene_id "MSTRG.49702"; transcript_id "MSTRG.49702.1759"; exon_number "2";
chr12	StringTie	transcript	6534807	6538421	1000	-	.	gene_id "MSTRG.49702"; transcript_id "MSTRG.49702.176";
chr12	StringTie	exon	6534807	6534877	1000	-	.	gene_id "MSTRG.49702"; transcript_id "MSTRG.49702.176"; exon_number "1";
chr12	StringTie	exon	6536521	6536752	1000	-	.	gene_id "MSTRG.49702"; transcript_id "MSTRG.49702.176"; exon_number "2";
chr12	StringTie	exon	6537182	6537930	1000	-	.	gene_id "MSTRG.49702"; transcript_id "MSTRG.49702.176"; exon_number "3";
chr12	StringTie	exon	6538185	6538421	1000	-	.	gene_id "MSTRG.49702"; transcript_id "MSTRG.49702.176"; exon_number "4";
chr12	StringTie	transcript	6638020	6639367	1000	-	.	gene_id "MSTRG.49702"; transcript_id "MSTRG.49702.1760";
chr12	StringTie	exon	6638020	6639037	1000	-	.	gene_id "MSTRG.49702"; transcript_id "MSTRG.49702.1760"; exon_number "1";
chr12	StringTie	exon	6639179	6639367	1000	-	.	gene_id "MSTRG.49702"; transcript_id "MSTRG.49702.1760"; exon_number "2";
chr12	StringTie	transcript	6638027	6663211	1000	-	.	gene_id "MSTRG.49702"; transcript_id "MSTRG.49702.1761";
chr12	StringTie	exon	6638027	6638404	1000	-	.	gene_id "MSTRG.49702"; transcript_id "MSTRG.49702.1761"; exon_number "1";
chr12	StringTie	exon	6638954	6639037	1000	-	.	gene_id "MSTRG.49702"; transcript_id "MSTRG.49702.1761"; exon_number "2";
chr12	StringTie	exon	6640060	6640227	1000	-	.	gene_id "MSTRG.49702"; transcript_id "MSTRG.49702.1761"; exon_number "3";
chr12	StringTie	exon	6640343	6640522	1000	-	.	gene_id "MSTRG.49702"; transcript_id "MSTRG.49702.1761"; exon_number "4";
chr12	StringTie	exon	6643539	6643671	1000	-	.	gene_id "MSTRG.49702"; transcript_id "MSTRG.49702.1761"; exon_number "5";
chr12	StringTie	exon	6644137	6644605	1000	-	.	gene_id "MSTRG.49702"; transcript_id "MSTRG.49702.1761"; exon_number "6";
chr12	StringTie	exon	6645220	6645337	1000	-	.	gene_id "MSTRG.49702"; transcript_id "MSTRG.49702.1761"; exon_number "7";
chr12	StringTie	exon	6646483	6646577	1000	-	.	gene_id "MSTRG.49702"; transcript_id "MSTRG.49702.1761"; exon_number "8";
chr12	StringTie	exon	6646794	6649659	1000	-	.	gene_id "MSTRG.49702"; transcript_id "MSTRG.49702.1761"; exon_number "9";
chr12	StringTie	exon	6650246	6651234	1000	-	.	gene_id "MSTRG.49702"; transcript_id "MSTRG.49702.1761"; exon_number "10";
chr12	StringTie	exon	6651324	6651385	1000	-	.	gene_id "MSTRG.49702"; transcript_id "MSTRG.49702.1761"; exon_number "11";
chr12	StringTie	exon	6652271	6652418	1000	-	.	gene_id "MSTRG.49702"; transcript_id "MSTRG.49702.1761"; exon_number "12";
chr12	StringTie	exon	6652662	6652767	1000	-	.	gene_id "MSTRG.49702"; transcript_id "MSTRG.49702.1761"; exon_number "13";
chr12	StringTie	exon	6652936	6653050	1000	-	.	gene_id "MSTRG.49702"; transcript_id "MSTRG.49702.1761"; exon_number "14";
chr12	StringTie	exon	6653230	6653396	1000	-	.	gene_id "MSTRG.49702"; transcript_id "MSTRG.49702.1761"; exon_number "15";
chr12	StringTie	exon	6656727	6656798	1000	-	.	gene_id "MSTRG.49702"; transcript_id "MSTRG.49702.1761"; exon_number "16";
chr12	StringTie	exon	6663065	6663211	1000	-	.	gene_id "MSTRG.49702"; transcript_id "MSTRG.49702.1761"; exon_number "17";
chr12	StringTie	transcript	6638031	6663162	1000	-	.	gene_id "MSTRG.49702"; transcript_id "MSTRG.49702.1762";
chr12	StringTie	exon	6638031	6638404	1000	-	.	gene_id "MSTRG.49702"; transcript_id "MSTRG.49702.1762"; exon_number "1";
chr12	StringTie	exon	6638954	6639037	1000	-	.	gene_id "MSTRG.49702"; transcript_id "MSTRG.49702.1762"; exon_number "2";
chr12	StringTie	exon	6640060	6640227	1000	-	.	gene_id "MSTRG.49702"; transcript_id "MSTRG.49702.1762"; exon_number "3";
chr12	StringTie	exon	6640343	6640522	1000	-	.	gene_id "MSTRG.49702"; transcript_id "MSTRG.49702.1762"; exon_number "4";
chr12	StringTie	exon	6643539	6643671	1000	-	.	gene_id "MSTRG.49702"; transcript_id "MSTRG.49702.1762"; exon_number "5";
chr12	StringTie	exon	6644137	6644605	1000	-	.	gene_id "MSTRG.49702"; transcript_id "MSTRG.49702.1762"; exon_number "6";
chr12	StringTie	exon	6645220	6645337	1000	-	.	gene_id "MSTRG.49702"; transcript_id "MSTRG.49702.1762"; exon_number "7";
chr12	StringTie	exon	6646483	6646577	1000	-	.	gene_id "MSTRG.49702"; transcript_id "MSTRG.49702.1762"; exon_number "8";
chr12	StringTie	exon	6646794	6651234	1000	-	.	gene_id "MSTRG.49702"; transcript_id "MSTRG.49702.1762"; exon_number "9";
chr12	StringTie	exon	6651324	6651385	1000	-	.	gene_id "MSTRG.49702"; transcript_id "MSTRG.49702.1762"; exon_number "10";
chr12	StringTie	exon	6652271	6652418	1000	-	.	gene_id "MSTRG.49702"; transcript_id "MSTRG.49702.1762"; exon_number "11";
chr12	StringTie	exon	6652662	6652770	1000	-	.	gene_id "MSTRG.49702"; transcript_id "MSTRG.49702.1762"; exon_number "12";
chr12	StringTie	exon	6652936	6653050	1000	-	.	gene_id "MSTRG.49702"; transcript_id "MSTRG.49702.1762"; exon_number "13";
chr12	StringTie	exon	6653230	6653396	1000	-	.	gene_id "MSTRG.49702"; transcript_id "MSTRG.49702.1762"; exon_number "14";
chr12	StringTie	exon	6656727	6656798	1000	-	.	gene_id "MSTRG.49702"; transcript_id "MSTRG.49702.1762"; exon_number "15";
chr12	StringTie	exon	6663065	6663162	1000	-	.	gene_id "MSTRG.49702"; transcript_id "MSTRG.49702.1762"; exon_number "16";
chr12	StringTie	transcript	6638040	6663101	1000	-	.	gene_id "MSTRG.49702"; transcript_id "MSTRG.49702.1763";
chr12	StringTie	exon	6638040	6639037	1000	-	.	gene_id "MSTRG.49702"; transcript_id "MSTRG.49702.1763"; exon_number "1";
chr12	StringTie	exon	6640060	6640227	1000	-	.	gene_id "MSTRG.49702"; transcript_id "MSTRG.49702.1763"; exon_number "2";
chr12	StringTie	exon	6640343	6640522	1000	-	.	gene_id "MSTRG.49702"; transcript_id "MSTRG.49702.1763"; exon_number "3";
chr12	StringTie	exon	6643539	6644605	1000	-	.	gene_id "MSTRG.49702"; transcript_id "MSTRG.49702.1763"; exon_number "4";
chr12	StringTie	exon	6645220	6645337	1000	-	.	gene_id "MSTRG.49702"; transcript_id "MSTRG.49702.1763"; exon_number "5";
chr12	StringTie	exon	6646483	6646577	1000	-	.	gene_id "MSTRG.49702"; transcript_id "MSTRG.49702.1763"; exon_number "6";
chr12	StringTie	exon	6646794	6651234	1000	-	.	gene_id "MSTRG.49702"; transcript_id "MSTRG.49702.1763"; exon_number "7";
chr12	StringTie	exon	6651324	6651385	1000	-	.	gene_id "MSTRG.49702"; transcript_id "MSTRG.49702.1763"; exon_number "8";
chr12	StringTie	exon	6652271	6652418	1000	-	.	gene_id "MSTRG.49702"; transcript_id "MSTRG.49702.1763"; exon_number "9";
chr12	StringTie	exon	6652662	6652770	1000	-	.	gene_id "MSTRG.49702"; transcript_id "MSTRG.49702.1763"; exon_number "10";
chr12	StringTie	exon	6652945	6653050	1000	-	.	gene_id "MSTRG.49702"; transcript_id "MSTRG.49702.1763"; exon_number "11";
chr12	StringTie	exon	6653230	6653396	1000	-	.	gene_id "MSTRG.49702"; transcript_id "MSTRG.49702.1763"; exon_number "12";
chr12	StringTie	exon	6656727	6656798	1000	-	.	gene_id "MSTRG.49702"; transcript_id "MSTRG.49702.1763"; exon_number "13";
chr12	StringTie	exon	6663065	6663101	1000	-	.	gene_id "MSTRG.49702"; transcript_id "MSTRG.49702.1763"; exon_number "14";
chr12	StringTie	transcript	6638041	6663172	1000	-	.	gene_id "MSTRG.49702"; transcript_id "MSTRG.49702.1764";
chr12	StringTie	exon	6638041	6638404	1000	-	.	gene_id "MSTRG.49702"; transcript_id "MSTRG.49702.1764"; exon_number "1";
chr12	StringTie	exon	6638681	6638785	1000	-	.	gene_id "MSTRG.49702"; transcript_id "MSTRG.49702.1764"; exon_number "2";
chr12	StringTie	exon	6638954	6639037	1000	-	.	gene_id "MSTRG.49702"; transcript_id "MSTRG.49702.1764"; exon_number "3";
chr12	StringTie	exon	6640060	6640227	1000	-	.	gene_id "MSTRG.49702"; transcript_id "MSTRG.49702.1764"; exon_number "4";
chr12	StringTie	exon	6640343	6640522	1000	-	.	gene_id "MSTRG.49702"; transcript_id "MSTRG.49702.1764"; exon_number "5";
chr12	StringTie	exon	6643539	6644605	1000	-	.	gene_id "MSTRG.49702"; transcript_id "MSTRG.49702.1764"; exon_number "6";
chr12	StringTie	exon	6645220	6645337	1000	-	.	gene_id "MSTRG.49702"; transcript_id "MSTRG.49702.1764"; exon_number "7";
chr12	StringTie	exon	6646483	6646577	1000	-	.	gene_id "MSTRG.49702"; transcript_id "MSTRG.49702.1764"; exon_number "8";
chr12	StringTie	exon	6646794	6647012	1000	-	.	gene_id "MSTRG.49702"; transcript_id "MSTRG.49702.1764"; exon_number "9";
chr12	StringTie	exon	6647575	6651234	1000	-	.	gene_id "MSTRG.49702"; transcript_id "MSTRG.49702.1764"; exon_number "10";
chr12	StringTie	exon	6651324	6651385	1000	-	.	gene_id "MSTRG.49702"; transcript_id "MSTRG.49702.1764"; exon_number "11";
chr12	StringTie	exon	6652271	6652418	1000	-	.	gene_id "MSTRG.49702"; transcript_id "MSTRG.49702.1764"; exon_number "12";
chr12	StringTie	exon	6652662	6652770	1000	-	.	gene_id "MSTRG.49702"; transcript_id "MSTRG.49702.1764"; exon_number "13";
chr12	StringTie	exon	6652936	6653050	1000	-	.	gene_id "MSTRG.49702"; transcript_id "MSTRG.49702.1764"; exon_number "14";
chr12	StringTie	exon	6653230	6653396	1000	-	.	gene_id "MSTRG.49702"; transcript_id "MSTRG.49702.1764"; exon_number "15";
chr12	StringTie	exon	6656727	6656798	1000	-	.	gene_id "MSTRG.49702"; transcript_id "MSTRG.49702.1764"; exon_number "16";
chr12	StringTie	exon	6663065	6663172	1000	-	.	gene_id "MSTRG.49702"; transcript_id "MSTRG.49702.1764"; exon_number "17";
chr12	StringTie	transcript	6638044	6663256	1000	-	.	gene_id "MSTRG.49702"; transcript_id "MSTRG.49702.1765";
chr12	StringTie	exon	6638044	6638404	1000	-	.	gene_id "MSTRG.49702"; transcript_id "MSTRG.49702.1765"; exon_number "1";
chr12	StringTie	exon	6638954	6639037	1000	-	.	gene_id "MSTRG.49702"; transcript_id "MSTRG.49702.1765"; exon_number "2";
chr12	StringTie	exon	6640060	6640227	1000	-	.	gene_id "MSTRG.49702"; transcript_id "MSTRG.49702.1765"; exon_number "3";
chr12	StringTie	exon	6640343	6640522	1000	-	.	gene_id "MSTRG.49702"; transcript_id "MSTRG.49702.1765"; exon_number "4";
chr12	StringTie	exon	6643539	6643671	1000	-	.	gene_id "MSTRG.49702"; transcript_id "MSTRG.49702.1765"; exon_number "5";
chr12	StringTie	exon	6644137	6644605	1000	-	.	gene_id "MSTRG.49702"; transcript_id "MSTRG.49702.1765"; exon_number "6";
chr12	StringTie	exon	6645220	6645337	1000	-	.	gene_id "MSTRG.49702"; transcript_id "MSTRG.49702.1765"; exon_number "7";
chr12	StringTie	exon	6646483	6646577	1000	-	.	gene_id "MSTRG.49702"; transcript_id "MSTRG.49702.1765"; exon_number "8";
chr12	StringTie	exon	6646794	6647012	1000	-	.	gene_id "MSTRG.49702"; transcript_id "MSTRG.49702.1765"; exon_number "9";
chr12	StringTie	exon	6647575	6651234	1000	-	.	gene_id "MSTRG.49702"; transcript_id "MSTRG.49702.1765"; exon_number "10";
chr12	StringTie	exon	6651324	6651385	1000	-	.	gene_id "MSTRG.49702"; transcript_id "MSTRG.49702.1765"; exon_number "11";
chr12	StringTie	exon	6652271	6652415	1000	-	.	gene_id "MSTRG.49702"; transcript_id "MSTRG.49702.1765"; exon_number "12";
chr12	StringTie	exon	6652662	6652767	1000	-	.	gene_id "MSTRG.49702"; transcript_id "MSTRG.49702.1765"; exon_number "13";
chr12	StringTie	exon	6652936	6653050	1000	-	.	gene_id "MSTRG.49702"; transcript_id "MSTRG.49702.1765"; exon_number "14";
chr12	StringTie	exon	6653230	6653396	1000	-	.	gene_id "MSTRG.49702"; transcript_id "MSTRG.49702.1765"; exon_number "15";
chr12	StringTie	exon	6656727	6656798	1000	-	.	gene_id "MSTRG.49702"; transcript_id "MSTRG.49702.1765"; exon_number "16";
chr12	StringTie	exon	6663065	6663256	1000	-	.	gene_id "MSTRG.49702"; transcript_id "MSTRG.49702.1765"; exon_number "17";
chr12	StringTie	transcript	6638044	6663165	1000	-	.	gene_id "MSTRG.49702"; transcript_id "MSTRG.49702.1766";
chr12	StringTie	exon	6638044	6639037	1000	-	.	gene_id "MSTRG.49702"; transcript_id "MSTRG.49702.1766"; exon_number "1";
chr12	StringTie	exon	6640060	6640227	1000	-	.	gene_id "MSTRG.49702"; transcript_id "MSTRG.49702.1766"; exon_number "2";
chr12	StringTie	exon	6640343	6640522	1000	-	.	gene_id "MSTRG.49702"; transcript_id "MSTRG.49702.1766"; exon_number "3";
chr12	StringTie	exon	6643539	6643671	1000	-	.	gene_id "MSTRG.49702"; transcript_id "MSTRG.49702.1766"; exon_number "4";
chr12	StringTie	exon	6644137	6644605	1000	-	.	gene_id "MSTRG.49702"; transcript_id "MSTRG.49702.1766"; exon_number "5";
chr12	StringTie	exon	6645220	6645337	1000	-	.	gene_id "MSTRG.49702"; transcript_id "MSTRG.49702.1766"; exon_number "6";
chr12	StringTie	exon	6646483	6646577	1000	-	.	gene_id "MSTRG.49702"; transcript_id "MSTRG.49702.1766"; exon_number "7";
chr12	StringTie	exon	6646794	6648910	1000	-	.	gene_id "MSTRG.49702"; transcript_id "MSTRG.49702.1766"; exon_number "8";
chr12	StringTie	exon	6650618	6651234	1000	-	.	gene_id "MSTRG.49702"; transcript_id "MSTRG.49702.1766"; exon_number "9";
chr12	StringTie	exon	6651324	6651385	1000	-	.	gene_id "MSTRG.49702"; transcript_id "MSTRG.49702.1766"; exon_number "10";
chr12	StringTie	exon	6652271	6652418	1000	-	.	gene_id "MSTRG.49702"; transcript_id "MSTRG.49702.1766"; exon_number "11";
chr12	StringTie	exon	6652662	6652767	1000	-	.	gene_id "MSTRG.49702"; transcript_id "MSTRG.49702.1766"; exon_number "12";
chr12	StringTie	exon	6652936	6653050	1000	-	.	gene_id "MSTRG.49702"; transcript_id "MSTRG.49702.1766"; exon_number "13";
chr12	StringTie	exon	6653230	6653396	1000	-	.	gene_id "MSTRG.49702"; transcript_id "MSTRG.49702.1766"; exon_number "14";
chr12	StringTie	exon	6656727	6656798	1000	-	.	gene_id "MSTRG.49702"; transcript_id "MSTRG.49702.1766"; exon_number "15";
chr12	StringTie	exon	6663065	6663165	1000	-	.	gene_id "MSTRG.49702"; transcript_id "MSTRG.49702.1766"; exon_number "16";
chr12	StringTie	transcript	6638044	6663165	1000	-	.	gene_id "MSTRG.49702"; transcript_id "MSTRG.49702.1767";
chr12	StringTie	exon	6638044	6638404	1000	-	.	gene_id "MSTRG.49702"; transcript_id "MSTRG.49702.1767"; exon_number "1";
chr12	StringTie	exon	6638954	6639037	1000	-	.	gene_id "MSTRG.49702"; transcript_id "MSTRG.49702.1767"; exon_number "2";
chr12	StringTie	exon	6640060	6640227	1000	-	.	gene_id "MSTRG.49702"; transcript_id "MSTRG.49702.1767"; exon_number "3";
chr12	StringTie	exon	6640343	6640522	1000	-	.	gene_id "MSTRG.49702"; transcript_id "MSTRG.49702.1767"; exon_number "4";
chr12	StringTie	exon	6643539	6643671	1000	-	.	gene_id "MSTRG.49702"; transcript_id "MSTRG.49702.1767"; exon_number "5";
chr12	StringTie	exon	6644137	6644605	1000	-	.	gene_id "MSTRG.49702"; transcript_id "MSTRG.49702.1767"; exon_number "6";
chr12	StringTie	exon	6645220	6645337	1000	-	.	gene_id "MSTRG.49702"; transcript_id "MSTRG.49702.1767"; exon_number "7";
chr12	StringTie	exon	6646483	6646577	1000	-	.	gene_id "MSTRG.49702"; transcript_id "MSTRG.49702.1767"; exon_number "8";
chr12	StringTie	exon	6646794	6647012	1000	-	.	gene_id "MSTRG.49702"; transcript_id "MSTRG.49702.1767"; exon_number "9";
chr12	StringTie	exon	6650443	6651234	1000	-	.	gene_id "MSTRG.49702"; transcript_id "MSTRG.49702.1767"; exon_number "10";
chr12	StringTie	exon	6651324	6651385	1000	-	.	gene_id "MSTRG.49702"; transcript_id "MSTRG.49702.1767"; exon_number "11";
chr12	StringTie	exon	6652271	6652418	1000	-	.	gene_id "MSTRG.49702"; transcript_id "MSTRG.49702.1767"; exon_number "12";
chr12	StringTie	exon	6652662	6652770	1000	-	.	gene_id "MSTRG.49702"; transcript_id "MSTRG.49702.1767"; exon_number "13";
chr12	StringTie	exon	6652936	6653050	1000	-	.	gene_id "MSTRG.49702"; transcript_id "MSTRG.49702.1767"; exon_number "14";
chr12	StringTie	exon	6653230	6653396	1000	-	.	gene_id "MSTRG.49702"; transcript_id "MSTRG.49702.1767"; exon_number "15";
chr12	StringTie	exon	6656727	6656798	1000	-	.	gene_id "MSTRG.49702"; transcript_id "MSTRG.49702.1767"; exon_number "16";
chr12	StringTie	exon	6663065	6663165	1000	-	.	gene_id "MSTRG.49702"; transcript_id "MSTRG.49702.1767"; exon_number "17";
chr12	StringTie	transcript	6638044	6663165	1000	-	.	gene_id "MSTRG.49702"; transcript_id "MSTRG.49702.1768";
chr12	StringTie	exon	6638044	6638404	1000	-	.	gene_id "MSTRG.49702"; transcript_id "MSTRG.49702.1768"; exon_number "1";
chr12	StringTie	exon	6638954	6639037	1000	-	.	gene_id "MSTRG.49702"; transcript_id "MSTRG.49702.1768"; exon_number "2";
chr12	StringTie	exon	6640060	6640227	1000	-	.	gene_id "MSTRG.49702"; transcript_id "MSTRG.49702.1768"; exon_number "3";
chr12	StringTie	exon	6640343	6640522	1000	-	.	gene_id "MSTRG.49702"; transcript_id "MSTRG.49702.1768"; exon_number "4";
chr12	StringTie	exon	6643539	6643661	1000	-	.	gene_id "MSTRG.49702"; transcript_id "MSTRG.49702.1768"; exon_number "5";
chr12	StringTie	exon	6644137	6644605	1000	-	.	gene_id "MSTRG.49702"; transcript_id "MSTRG.49702.1768"; exon_number "6";
chr12	StringTie	exon	6645220	6645337	1000	-	.	gene_id "MSTRG.49702"; transcript_id "MSTRG.49702.1768"; exon_number "7";
chr12	StringTie	exon	6646483	6646577	1000	-	.	gene_id "MSTRG.49702"; transcript_id "MSTRG.49702.1768"; exon_number "8";
chr12	StringTie	exon	6646794	6647012	1000	-	.	gene_id "MSTRG.49702"; transcript_id "MSTRG.49702.1768"; exon_number "9";
chr12	StringTie	exon	6648834	6648914	1000	-	.	gene_id "MSTRG.49702"; transcript_id "MSTRG.49702.1768"; exon_number "10";
chr12	StringTie	exon	6650443	6651234	1000	-	.	gene_id "MSTRG.49702"; transcript_id "MSTRG.49702.1768"; exon_number "11";
chr12	StringTie	exon	6651324	6651385	1000	-	.	gene_id "MSTRG.49702"; transcript_id "MSTRG.49702.1768"; exon_number "12";
chr12	StringTie	exon	6652271	6652415	1000	-	.	gene_id "MSTRG.49702"; transcript_id "MSTRG.49702.1768"; exon_number "13";
chr12	StringTie	exon	6652662	6652767	1000	-	.	gene_id "MSTRG.49702"; transcript_id "MSTRG.49702.1768"; exon_number "14";
chr12	StringTie	exon	6652945	6653050	1000	-	.	gene_id "MSTRG.49702"; transcript_id "MSTRG.49702.1768"; exon_number "15";
chr12	StringTie	exon	6653230	6653396	1000	-	.	gene_id "MSTRG.49702"; transcript_id "MSTRG.49702.1768"; exon_number "16";
chr12	StringTie	exon	6655638	6655913	1000	-	.	gene_id "MSTRG.49702"; transcript_id "MSTRG.49702.1768"; exon_number "17";
chr12	StringTie	exon	6656727	6656798	1000	-	.	gene_id "MSTRG.49702"; transcript_id "MSTRG.49702.1768"; exon_number "18";
chr12	StringTie	exon	6663065	6663165	1000	-	.	gene_id "MSTRG.49702"; transcript_id "MSTRG.49702.1768"; exon_number "19";
chr12	StringTie	transcript	6638053	6647463	1000	-	.	gene_id "MSTRG.49702"; transcript_id "MSTRG.49702.1769";
chr12	StringTie	exon	6638053	6639037	1000	-	.	gene_id "MSTRG.49702"; transcript_id "MSTRG.49702.1769"; exon_number "1";
chr12	StringTie	exon	6640060	6640087	1000	-	.	gene_id "MSTRG.49702"; transcript_id "MSTRG.49702.1769"; exon_number "2";
chr12	StringTie	exon	6640343	6640522	1000	-	.	gene_id "MSTRG.49702"; transcript_id "MSTRG.49702.1769"; exon_number "3";
chr12	StringTie	exon	6643539	6643671	1000	-	.	gene_id "MSTRG.49702"; transcript_id "MSTRG.49702.1769"; exon_number "4";
chr12	StringTie	exon	6644137	6644605	1000	-	.	gene_id "MSTRG.49702"; transcript_id "MSTRG.49702.1769"; exon_number "5";
chr12	StringTie	exon	6645220	6645337	1000	-	.	gene_id "MSTRG.49702"; transcript_id "MSTRG.49702.1769"; exon_number "6";
chr12	StringTie	exon	6646483	6646577	1000	-	.	gene_id "MSTRG.49702"; transcript_id "MSTRG.49702.1769"; exon_number "7";
chr12	StringTie	exon	6646794	6647463	1000	-	.	gene_id "MSTRG.49702"; transcript_id "MSTRG.49702.1769"; exon_number "8";
chr12	StringTie	transcript	6534812	6538453	1000	-	.	gene_id "MSTRG.49702"; transcript_id "MSTRG.49702.177";
chr12	StringTie	exon	6534812	6534861	1000	-	.	gene_id "MSTRG.49702"; transcript_id "MSTRG.49702.177"; exon_number "1";
chr12	StringTie	exon	6536552	6536790	1000	-	.	gene_id "MSTRG.49702"; transcript_id "MSTRG.49702.177"; exon_number "2";
chr12	StringTie	exon	6536887	6537144	1000	-	.	gene_id "MSTRG.49702"; transcript_id "MSTRG.49702.177"; exon_number "3";
chr12	StringTie	exon	6537610	6538453	1000	-	.	gene_id "MSTRG.49702"; transcript_id "MSTRG.49702.177"; exon_number "4";
chr12	StringTie	transcript	6638056	6663158	1000	-	.	gene_id "MSTRG.49702"; transcript_id "MSTRG.49702.1770";
chr12	StringTie	exon	6638056	6638863	1000	-	.	gene_id "MSTRG.49702"; transcript_id "MSTRG.49702.1770"; exon_number "1";
chr12	StringTie	exon	6638954	6639037	1000	-	.	gene_id "MSTRG.49702"; transcript_id "MSTRG.49702.1770"; exon_number "2";
chr12	StringTie	exon	6640060	6640227	1000	-	.	gene_id "MSTRG.49702"; transcript_id "MSTRG.49702.1770"; exon_number "3";
chr12	StringTie	exon	6640343	6640522	1000	-	.	gene_id "MSTRG.49702"; transcript_id "MSTRG.49702.1770"; exon_number "4";
chr12	StringTie	exon	6643539	6643671	1000	-	.	gene_id "MSTRG.49702"; transcript_id "MSTRG.49702.1770"; exon_number "5";
chr12	StringTie	exon	6644137	6644605	1000	-	.	gene_id "MSTRG.49702"; transcript_id "MSTRG.49702.1770"; exon_number "6";
chr12	StringTie	exon	6645220	6645337	1000	-	.	gene_id "MSTRG.49702"; transcript_id "MSTRG.49702.1770"; exon_number "7";
chr12	StringTie	exon	6646483	6646577	1000	-	.	gene_id "MSTRG.49702"; transcript_id "MSTRG.49702.1770"; exon_number "8";
chr12	StringTie	exon	6646794	6648910	1000	-	.	gene_id "MSTRG.49702"; transcript_id "MSTRG.49702.1770"; exon_number "9";
chr12	StringTie	exon	6650443	6651234	1000	-	.	gene_id "MSTRG.49702"; transcript_id "MSTRG.49702.1770"; exon_number "10";
chr12	StringTie	exon	6651324	6651385	1000	-	.	gene_id "MSTRG.49702"; transcript_id "MSTRG.49702.1770"; exon_number "11";
chr12	StringTie	exon	6652271	6652418	1000	-	.	gene_id "MSTRG.49702"; transcript_id "MSTRG.49702.1770"; exon_number "12";
chr12	StringTie	exon	6652662	6652767	1000	-	.	gene_id "MSTRG.49702"; transcript_id "MSTRG.49702.1770"; exon_number "13";
chr12	StringTie	exon	6652936	6653050	1000	-	.	gene_id "MSTRG.49702"; transcript_id "MSTRG.49702.1770"; exon_number "14";
chr12	StringTie	exon	6653230	6653396	1000	-	.	gene_id "MSTRG.49702"; transcript_id "MSTRG.49702.1770"; exon_number "15";
chr12	StringTie	exon	6655638	6655913	1000	-	.	gene_id "MSTRG.49702"; transcript_id "MSTRG.49702.1770"; exon_number "16";
chr12	StringTie	exon	6656727	6656798	1000	-	.	gene_id "MSTRG.49702"; transcript_id "MSTRG.49702.1770"; exon_number "17";
chr12	StringTie	exon	6663065	6663158	1000	-	.	gene_id "MSTRG.49702"; transcript_id "MSTRG.49702.1770"; exon_number "18";
chr12	StringTie	transcript	6638063	6647658	1000	-	.	gene_id "MSTRG.49702"; transcript_id "MSTRG.49702.1771";
chr12	StringTie	exon	6638063	6638404	1000	-	.	gene_id "MSTRG.49702"; transcript_id "MSTRG.49702.1771"; exon_number "1";
chr12	StringTie	exon	6638954	6639037	1000	-	.	gene_id "MSTRG.49702"; transcript_id "MSTRG.49702.1771"; exon_number "2";
chr12	StringTie	exon	6640060	6640227	1000	-	.	gene_id "MSTRG.49702"; transcript_id "MSTRG.49702.1771"; exon_number "3";
chr12	StringTie	exon	6640343	6640522	1000	-	.	gene_id "MSTRG.49702"; transcript_id "MSTRG.49702.1771"; exon_number "4";
chr12	StringTie	exon	6643539	6644605	1000	-	.	gene_id "MSTRG.49702"; transcript_id "MSTRG.49702.1771"; exon_number "5";
chr12	StringTie	exon	6645220	6645337	1000	-	.	gene_id "MSTRG.49702"; transcript_id "MSTRG.49702.1771"; exon_number "6";
chr12	StringTie	exon	6646483	6646577	1000	-	.	gene_id "MSTRG.49702"; transcript_id "MSTRG.49702.1771"; exon_number "7";
chr12	StringTie	exon	6646794	6647012	1000	-	.	gene_id "MSTRG.49702"; transcript_id "MSTRG.49702.1771"; exon_number "8";
chr12	StringTie	exon	6647324	6647658	1000	-	.	gene_id "MSTRG.49702"; transcript_id "MSTRG.49702.1771"; exon_number "9";
chr12	StringTie	transcript	6638067	6639330	1000	-	.	gene_id "MSTRG.49702"; transcript_id "MSTRG.49702.1772";
chr12	StringTie	exon	6638067	6638904	1000	-	.	gene_id "MSTRG.49702"; transcript_id "MSTRG.49702.1772"; exon_number "1";
chr12	StringTie	exon	6638954	6639037	1000	-	.	gene_id "MSTRG.49702"; transcript_id "MSTRG.49702.1772"; exon_number "2";
chr12	StringTie	exon	6639179	6639330	1000	-	.	gene_id "MSTRG.49702"; transcript_id "MSTRG.49702.1772"; exon_number "3";
chr12	StringTie	transcript	6638067	6639330	1000	-	.	gene_id "MSTRG.49702"; transcript_id "MSTRG.49702.1773";
chr12	StringTie	exon	6638067	6638404	1000	-	.	gene_id "MSTRG.49702"; transcript_id "MSTRG.49702.1773"; exon_number "1";
chr12	StringTie	exon	6638681	6639037	1000	-	.	gene_id "MSTRG.49702"; transcript_id "MSTRG.49702.1773"; exon_number "2";
chr12	StringTie	exon	6639179	6639330	1000	-	.	gene_id "MSTRG.49702"; transcript_id "MSTRG.49702.1773"; exon_number "3";
chr12	StringTie	transcript	6638068	6647692	1000	-	.	gene_id "MSTRG.49702"; transcript_id "MSTRG.49702.1774";
chr12	StringTie	exon	6638068	6638404	1000	-	.	gene_id "MSTRG.49702"; transcript_id "MSTRG.49702.1774"; exon_number "1";
chr12	StringTie	exon	6638681	6638785	1000	-	.	gene_id "MSTRG.49702"; transcript_id "MSTRG.49702.1774"; exon_number "2";
chr12	StringTie	exon	6638954	6639037	1000	-	.	gene_id "MSTRG.49702"; transcript_id "MSTRG.49702.1774"; exon_number "3";
chr12	StringTie	exon	6640060	6640227	1000	-	.	gene_id "MSTRG.49702"; transcript_id "MSTRG.49702.1774"; exon_number "4";
chr12	StringTie	exon	6640343	6640522	1000	-	.	gene_id "MSTRG.49702"; transcript_id "MSTRG.49702.1774"; exon_number "5";
chr12	StringTie	exon	6643539	6643671	1000	-	.	gene_id "MSTRG.49702"; transcript_id "MSTRG.49702.1774"; exon_number "6";
chr12	StringTie	exon	6644137	6644605	1000	-	.	gene_id "MSTRG.49702"; transcript_id "MSTRG.49702.1774"; exon_number "7";
chr12	StringTie	exon	6645220	6645337	1000	-	.	gene_id "MSTRG.49702"; transcript_id "MSTRG.49702.1774"; exon_number "8";
chr12	StringTie	exon	6646483	6646577	1000	-	.	gene_id "MSTRG.49702"; transcript_id "MSTRG.49702.1774"; exon_number "9";
chr12	StringTie	exon	6646794	6647012	1000	-	.	gene_id "MSTRG.49702"; transcript_id "MSTRG.49702.1774"; exon_number "10";
chr12	StringTie	exon	6647324	6647692	1000	-	.	gene_id "MSTRG.49702"; transcript_id "MSTRG.49702.1774"; exon_number "11";
chr12	StringTie	transcript	6638068	6647489	1000	-	.	gene_id "MSTRG.49702"; transcript_id "MSTRG.49702.1775";
chr12	StringTie	exon	6638068	6638863	1000	-	.	gene_id "MSTRG.49702"; transcript_id "MSTRG.49702.1775"; exon_number "1";
chr12	StringTie	exon	6638954	6639037	1000	-	.	gene_id "MSTRG.49702"; transcript_id "MSTRG.49702.1775"; exon_number "2";
chr12	StringTie	exon	6640060	6640227	1000	-	.	gene_id "MSTRG.49702"; transcript_id "MSTRG.49702.1775"; exon_number "3";
chr12	StringTie	exon	6640343	6640522	1000	-	.	gene_id "MSTRG.49702"; transcript_id "MSTRG.49702.1775"; exon_number "4";
chr12	StringTie	exon	6643539	6643671	1000	-	.	gene_id "MSTRG.49702"; transcript_id "MSTRG.49702.1775"; exon_number "5";
chr12	StringTie	exon	6644137	6644605	1000	-	.	gene_id "MSTRG.49702"; transcript_id "MSTRG.49702.1775"; exon_number "6";
chr12	StringTie	exon	6645220	6645337	1000	-	.	gene_id "MSTRG.49702"; transcript_id "MSTRG.49702.1775"; exon_number "7";
chr12	StringTie	exon	6646483	6646577	1000	-	.	gene_id "MSTRG.49702"; transcript_id "MSTRG.49702.1775"; exon_number "8";
chr12	StringTie	exon	6646794	6647012	1000	-	.	gene_id "MSTRG.49702"; transcript_id "MSTRG.49702.1775"; exon_number "9";
chr12	StringTie	exon	6647324	6647489	1000	-	.	gene_id "MSTRG.49702"; transcript_id "MSTRG.49702.1775"; exon_number "10";
chr12	StringTie	transcript	6638068	6663159	1000	-	.	gene_id "MSTRG.49702"; transcript_id "MSTRG.49702.1776";
chr12	StringTie	exon	6638068	6639037	1000	-	.	gene_id "MSTRG.49702"; transcript_id "MSTRG.49702.1776"; exon_number "1";
chr12	StringTie	exon	6640060	6640227	1000	-	.	gene_id "MSTRG.49702"; transcript_id "MSTRG.49702.1776"; exon_number "2";
chr12	StringTie	exon	6640343	6640522	1000	-	.	gene_id "MSTRG.49702"; transcript_id "MSTRG.49702.1776"; exon_number "3";
chr12	StringTie	exon	6643539	6643671	1000	-	.	gene_id "MSTRG.49702"; transcript_id "MSTRG.49702.1776"; exon_number "4";
chr12	StringTie	exon	6644137	6644605	1000	-	.	gene_id "MSTRG.49702"; transcript_id "MSTRG.49702.1776"; exon_number "5";
chr12	StringTie	exon	6645220	6645337	1000	-	.	gene_id "MSTRG.49702"; transcript_id "MSTRG.49702.1776"; exon_number "6";
chr12	StringTie	exon	6646483	6646577	1000	-	.	gene_id "MSTRG.49702"; transcript_id "MSTRG.49702.1776"; exon_number "7";
chr12	StringTie	exon	6646794	6647012	1000	-	.	gene_id "MSTRG.49702"; transcript_id "MSTRG.49702.1776"; exon_number "8";
chr12	StringTie	exon	6650443	6651234	1000	-	.	gene_id "MSTRG.49702"; transcript_id "MSTRG.49702.1776"; exon_number "9";
chr12	StringTie	exon	6651324	6651385	1000	-	.	gene_id "MSTRG.49702"; transcript_id "MSTRG.49702.1776"; exon_number "10";
chr12	StringTie	exon	6652271	6652418	1000	-	.	gene_id "MSTRG.49702"; transcript_id "MSTRG.49702.1776"; exon_number "11";
chr12	StringTie	exon	6652662	6652770	1000	-	.	gene_id "MSTRG.49702"; transcript_id "MSTRG.49702.1776"; exon_number "12";
chr12	StringTie	exon	6652936	6653050	1000	-	.	gene_id "MSTRG.49702"; transcript_id "MSTRG.49702.1776"; exon_number "13";
chr12	StringTie	exon	6653230	6653396	1000	-	.	gene_id "MSTRG.49702"; transcript_id "MSTRG.49702.1776"; exon_number "14";
chr12	StringTie	exon	6656727	6656798	1000	-	.	gene_id "MSTRG.49702"; transcript_id "MSTRG.49702.1776"; exon_number "15";
chr12	StringTie	exon	6663065	6663159	1000	-	.	gene_id "MSTRG.49702"; transcript_id "MSTRG.49702.1776"; exon_number "16";
chr12	StringTie	transcript	6638070	6663145	1000	-	.	gene_id "MSTRG.49702"; transcript_id "MSTRG.49702.1777";
chr12	StringTie	exon	6638070	6638404	1000	-	.	gene_id "MSTRG.49702"; transcript_id "MSTRG.49702.1777"; exon_number "1";
chr12	StringTie	exon	6638954	6639037	1000	-	.	gene_id "MSTRG.49702"; transcript_id "MSTRG.49702.1777"; exon_number "2";
chr12	StringTie	exon	6640060	6640227	1000	-	.	gene_id "MSTRG.49702"; transcript_id "MSTRG.49702.1777"; exon_number "3";
chr12	StringTie	exon	6640343	6640522	1000	-	.	gene_id "MSTRG.49702"; transcript_id "MSTRG.49702.1777"; exon_number "4";
chr12	StringTie	exon	6643539	6643671	1000	-	.	gene_id "MSTRG.49702"; transcript_id "MSTRG.49702.1777"; exon_number "5";
chr12	StringTie	exon	6644137	6644605	1000	-	.	gene_id "MSTRG.49702"; transcript_id "MSTRG.49702.1777"; exon_number "6";
chr12	StringTie	exon	6645220	6645337	1000	-	.	gene_id "MSTRG.49702"; transcript_id "MSTRG.49702.1777"; exon_number "7";
chr12	StringTie	exon	6646483	6646577	1000	-	.	gene_id "MSTRG.49702"; transcript_id "MSTRG.49702.1777"; exon_number "8";
chr12	StringTie	exon	6646794	6648910	1000	-	.	gene_id "MSTRG.49702"; transcript_id "MSTRG.49702.1777"; exon_number "9";
chr12	StringTie	exon	6650995	6651234	1000	-	.	gene_id "MSTRG.49702"; transcript_id "MSTRG.49702.1777"; exon_number "10";
chr12	StringTie	exon	6651324	6651385	1000	-	.	gene_id "MSTRG.49702"; transcript_id "MSTRG.49702.1777"; exon_number "11";
chr12	StringTie	exon	6652271	6652418	1000	-	.	gene_id "MSTRG.49702"; transcript_id "MSTRG.49702.1777"; exon_number "12";
chr12	StringTie	exon	6652662	6652770	1000	-	.	gene_id "MSTRG.49702"; transcript_id "MSTRG.49702.1777"; exon_number "13";
chr12	StringTie	exon	6652945	6653050	1000	-	.	gene_id "MSTRG.49702"; transcript_id "MSTRG.49702.1777"; exon_number "14";
chr12	StringTie	exon	6653230	6653396	1000	-	.	gene_id "MSTRG.49702"; transcript_id "MSTRG.49702.1777"; exon_number "15";
chr12	StringTie	exon	6655638	6655913	1000	-	.	gene_id "MSTRG.49702"; transcript_id "MSTRG.49702.1777"; exon_number "16";
chr12	StringTie	exon	6656727	6656798	1000	-	.	gene_id "MSTRG.49702"; transcript_id "MSTRG.49702.1777"; exon_number "17";
chr12	StringTie	exon	6663065	6663145	1000	-	.	gene_id "MSTRG.49702"; transcript_id "MSTRG.49702.1777"; exon_number "18";
chr12	StringTie	transcript	6638070	6647383	1000	-	.	gene_id "MSTRG.49702"; transcript_id "MSTRG.49702.1778";
chr12	StringTie	exon	6638070	6638880	1000	-	.	gene_id "MSTRG.49702"; transcript_id "MSTRG.49702.1778"; exon_number "1";
chr12	StringTie	exon	6638954	6639037	1000	-	.	gene_id "MSTRG.49702"; transcript_id "MSTRG.49702.1778"; exon_number "2";
chr12	StringTie	exon	6640060	6640227	1000	-	.	gene_id "MSTRG.49702"; transcript_id "MSTRG.49702.1778"; exon_number "3";
chr12	StringTie	exon	6640343	6640522	1000	-	.	gene_id "MSTRG.49702"; transcript_id "MSTRG.49702.1778"; exon_number "4";
chr12	StringTie	exon	6643539	6644605	1000	-	.	gene_id "MSTRG.49702"; transcript_id "MSTRG.49702.1778"; exon_number "5";
chr12	StringTie	exon	6645220	6645337	1000	-	.	gene_id "MSTRG.49702"; transcript_id "MSTRG.49702.1778"; exon_number "6";
chr12	StringTie	exon	6646483	6646577	1000	-	.	gene_id "MSTRG.49702"; transcript_id "MSTRG.49702.1778"; exon_number "7";
chr12	StringTie	exon	6646794	6647383	1000	-	.	gene_id "MSTRG.49702"; transcript_id "MSTRG.49702.1778"; exon_number "8";
chr12	StringTie	transcript	6638070	6647501	1000	-	.	gene_id "MSTRG.49702"; transcript_id "MSTRG.49702.1779";
chr12	StringTie	exon	6638070	6638404	1000	-	.	gene_id "MSTRG.49702"; transcript_id "MSTRG.49702.1779"; exon_number "1";
chr12	StringTie	exon	6638681	6638785	1000	-	.	gene_id "MSTRG.49702"; transcript_id "MSTRG.49702.1779"; exon_number "2";
chr12	StringTie	exon	6638954	6639037	1000	-	.	gene_id "MSTRG.49702"; transcript_id "MSTRG.49702.1779"; exon_number "3";
chr12	StringTie	exon	6640060	6640227	1000	-	.	gene_id "MSTRG.49702"; transcript_id "MSTRG.49702.1779"; exon_number "4";
chr12	StringTie	exon	6640343	6640522	1000	-	.	gene_id "MSTRG.49702"; transcript_id "MSTRG.49702.1779"; exon_number "5";
chr12	StringTie	exon	6643539	6643671	1000	-	.	gene_id "MSTRG.49702"; transcript_id "MSTRG.49702.1779"; exon_number "6";
chr12	StringTie	exon	6644137	6644605	1000	-	.	gene_id "MSTRG.49702"; transcript_id "MSTRG.49702.1779"; exon_number "7";
chr12	StringTie	exon	6645220	6645337	1000	-	.	gene_id "MSTRG.49702"; transcript_id "MSTRG.49702.1779"; exon_number "8";
chr12	StringTie	exon	6646465	6646577	1000	-	.	gene_id "MSTRG.49702"; transcript_id "MSTRG.49702.1779"; exon_number "9";
chr12	StringTie	exon	6646794	6647012	1000	-	.	gene_id "MSTRG.49702"; transcript_id "MSTRG.49702.1779"; exon_number "10";
chr12	StringTie	exon	6647324	6647501	1000	-	.	gene_id "MSTRG.49702"; transcript_id "MSTRG.49702.1779"; exon_number "11";
chr12	StringTie	transcript	6534841	6538375	1000	-	.	gene_id "MSTRG.49702"; transcript_id "MSTRG.49702.178";
chr12	StringTie	exon	6534841	6534861	1000	-	.	gene_id "MSTRG.49702"; transcript_id "MSTRG.49702.178"; exon_number "1";
chr12	StringTie	exon	6536700	6536790	1000	-	.	gene_id "MSTRG.49702"; transcript_id "MSTRG.49702.178"; exon_number "2";
chr12	StringTie	exon	6536887	6537964	1000	-	.	gene_id "MSTRG.49702"; transcript_id "MSTRG.49702.178"; exon_number "3";
chr12	StringTie	exon	6538129	6538375	1000	-	.	gene_id "MSTRG.49702"; transcript_id "MSTRG.49702.178"; exon_number "4";
chr12	StringTie	transcript	6638070	6663142	1000	-	.	gene_id "MSTRG.49702"; transcript_id "MSTRG.49702.1780";
chr12	StringTie	exon	6638070	6639037	1000	-	.	gene_id "MSTRG.49702"; transcript_id "MSTRG.49702.1780"; exon_number "1";
chr12	StringTie	exon	6640060	6640227	1000	-	.	gene_id "MSTRG.49702"; transcript_id "MSTRG.49702.1780"; exon_number "2";
chr12	StringTie	exon	6640343	6640522	1000	-	.	gene_id "MSTRG.49702"; transcript_id "MSTRG.49702.1780"; exon_number "3";
chr12	StringTie	exon	6643539	6643671	1000	-	.	gene_id "MSTRG.49702"; transcript_id "MSTRG.49702.1780"; exon_number "4";
chr12	StringTie	exon	6644137	6644605	1000	-	.	gene_id "MSTRG.49702"; transcript_id "MSTRG.49702.1780"; exon_number "5";
chr12	StringTie	exon	6645220	6645337	1000	-	.	gene_id "MSTRG.49702"; transcript_id "MSTRG.49702.1780"; exon_number "6";
chr12	StringTie	exon	6646483	6646577	1000	-	.	gene_id "MSTRG.49702"; transcript_id "MSTRG.49702.1780"; exon_number "7";
chr12	StringTie	exon	6646794	6648910	1000	-	.	gene_id "MSTRG.49702"; transcript_id "MSTRG.49702.1780"; exon_number "8";
chr12	StringTie	exon	6650618	6651234	1000	-	.	gene_id "MSTRG.49702"; transcript_id "MSTRG.49702.1780"; exon_number "9";
chr12	StringTie	exon	6651324	6651385	1000	-	.	gene_id "MSTRG.49702"; transcript_id "MSTRG.49702.1780"; exon_number "10";
chr12	StringTie	exon	6652271	6652418	1000	-	.	gene_id "MSTRG.49702"; transcript_id "MSTRG.49702.1780"; exon_number "11";
chr12	StringTie	exon	6652662	6652767	1000	-	.	gene_id "MSTRG.49702"; transcript_id "MSTRG.49702.1780"; exon_number "12";
chr12	StringTie	exon	6652945	6653050	1000	-	.	gene_id "MSTRG.49702"; transcript_id "MSTRG.49702.1780"; exon_number "13";
chr12	StringTie	exon	6653230	6653396	1000	-	.	gene_id "MSTRG.49702"; transcript_id "MSTRG.49702.1780"; exon_number "14";
chr12	StringTie	exon	6656727	6656798	1000	-	.	gene_id "MSTRG.49702"; transcript_id "MSTRG.49702.1780"; exon_number "15";
chr12	StringTie	exon	6663065	6663142	1000	-	.	gene_id "MSTRG.49702"; transcript_id "MSTRG.49702.1780"; exon_number "16";
chr12	StringTie	transcript	6638070	6663164	1000	-	.	gene_id "MSTRG.49702"; transcript_id "MSTRG.49702.1781";
chr12	StringTie	exon	6638070	6638404	1000	-	.	gene_id "MSTRG.49702"; transcript_id "MSTRG.49702.1781"; exon_number "1";
chr12	StringTie	exon	6638954	6639037	1000	-	.	gene_id "MSTRG.49702"; transcript_id "MSTRG.49702.1781"; exon_number "2";
chr12	StringTie	exon	6640060	6640227	1000	-	.	gene_id "MSTRG.49702"; transcript_id "MSTRG.49702.1781"; exon_number "3";
chr12	StringTie	exon	6640343	6640522	1000	-	.	gene_id "MSTRG.49702"; transcript_id "MSTRG.49702.1781"; exon_number "4";
chr12	StringTie	exon	6643539	6643671	1000	-	.	gene_id "MSTRG.49702"; transcript_id "MSTRG.49702.1781"; exon_number "5";
chr12	StringTie	exon	6644137	6644605	1000	-	.	gene_id "MSTRG.49702"; transcript_id "MSTRG.49702.1781"; exon_number "6";
chr12	StringTie	exon	6645220	6645337	1000	-	.	gene_id "MSTRG.49702"; transcript_id "MSTRG.49702.1781"; exon_number "7";
chr12	StringTie	exon	6646483	6646577	1000	-	.	gene_id "MSTRG.49702"; transcript_id "MSTRG.49702.1781"; exon_number "8";
chr12	StringTie	exon	6646794	6647012	1000	-	.	gene_id "MSTRG.49702"; transcript_id "MSTRG.49702.1781"; exon_number "9";
chr12	StringTie	exon	6650443	6651234	1000	-	.	gene_id "MSTRG.49702"; transcript_id "MSTRG.49702.1781"; exon_number "10";
chr12	StringTie	exon	6651324	6651385	1000	-	.	gene_id "MSTRG.49702"; transcript_id "MSTRG.49702.1781"; exon_number "11";
chr12	StringTie	exon	6652271	6652418	1000	-	.	gene_id "MSTRG.49702"; transcript_id "MSTRG.49702.1781"; exon_number "12";
chr12	StringTie	exon	6652662	6652767	1000	-	.	gene_id "MSTRG.49702"; transcript_id "MSTRG.49702.1781"; exon_number "13";
chr12	StringTie	exon	6652936	6653050	1000	-	.	gene_id "MSTRG.49702"; transcript_id "MSTRG.49702.1781"; exon_number "14";
chr12	StringTie	exon	6653230	6653396	1000	-	.	gene_id "MSTRG.49702"; transcript_id "MSTRG.49702.1781"; exon_number "15";
chr12	StringTie	exon	6656727	6656798	1000	-	.	gene_id "MSTRG.49702"; transcript_id "MSTRG.49702.1781"; exon_number "16";
chr12	StringTie	exon	6663065	6663164	1000	-	.	gene_id "MSTRG.49702"; transcript_id "MSTRG.49702.1781"; exon_number "17";
chr12	StringTie	transcript	6638072	6663134	1000	-	.	gene_id "MSTRG.49702"; transcript_id "MSTRG.49702.1782";
chr12	StringTie	exon	6638072	6638404	1000	-	.	gene_id "MSTRG.49702"; transcript_id "MSTRG.49702.1782"; exon_number "1";
chr12	StringTie	exon	6638675	6638785	1000	-	.	gene_id "MSTRG.49702"; transcript_id "MSTRG.49702.1782"; exon_number "2";
chr12	StringTie	exon	6638954	6639037	1000	-	.	gene_id "MSTRG.49702"; transcript_id "MSTRG.49702.1782"; exon_number "3";
chr12	StringTie	exon	6640060	6640227	1000	-	.	gene_id "MSTRG.49702"; transcript_id "MSTRG.49702.1782"; exon_number "4";
chr12	StringTie	exon	6640343	6640522	1000	-	.	gene_id "MSTRG.49702"; transcript_id "MSTRG.49702.1782"; exon_number "5";
chr12	StringTie	exon	6643539	6643671	1000	-	.	gene_id "MSTRG.49702"; transcript_id "MSTRG.49702.1782"; exon_number "6";
chr12	StringTie	exon	6644137	6644605	1000	-	.	gene_id "MSTRG.49702"; transcript_id "MSTRG.49702.1782"; exon_number "7";
chr12	StringTie	exon	6645220	6645337	1000	-	.	gene_id "MSTRG.49702"; transcript_id "MSTRG.49702.1782"; exon_number "8";
chr12	StringTie	exon	6646483	6646577	1000	-	.	gene_id "MSTRG.49702"; transcript_id "MSTRG.49702.1782"; exon_number "9";
chr12	StringTie	exon	6646794	6647012	1000	-	.	gene_id "MSTRG.49702"; transcript_id "MSTRG.49702.1782"; exon_number "10";
chr12	StringTie	exon	6650995	6651234	1000	-	.	gene_id "MSTRG.49702"; transcript_id "MSTRG.49702.1782"; exon_number "11";
chr12	StringTie	exon	6651324	6651385	1000	-	.	gene_id "MSTRG.49702"; transcript_id "MSTRG.49702.1782"; exon_number "12";
chr12	StringTie	exon	6652271	6653050	1000	-	.	gene_id "MSTRG.49702"; transcript_id "MSTRG.49702.1782"; exon_number "13";
chr12	StringTie	exon	6653230	6653396	1000	-	.	gene_id "MSTRG.49702"; transcript_id "MSTRG.49702.1782"; exon_number "14";
chr12	StringTie	exon	6655638	6656798	1000	-	.	gene_id "MSTRG.49702"; transcript_id "MSTRG.49702.1782"; exon_number "15";
chr12	StringTie	exon	6663048	6663134	1000	-	.	gene_id "MSTRG.49702"; transcript_id "MSTRG.49702.1782"; exon_number "16";
chr12	StringTie	transcript	6638072	6663156	1000	-	.	gene_id "MSTRG.49702"; transcript_id "MSTRG.49702.1783";
chr12	StringTie	exon	6638072	6638404	1000	-	.	gene_id "MSTRG.49702"; transcript_id "MSTRG.49702.1783"; exon_number "1";
chr12	StringTie	exon	6638681	6638880	1000	-	.	gene_id "MSTRG.49702"; transcript_id "MSTRG.49702.1783"; exon_number "2";
chr12	StringTie	exon	6638954	6639037	1000	-	.	gene_id "MSTRG.49702"; transcript_id "MSTRG.49702.1783"; exon_number "3";
chr12	StringTie	exon	6640060	6640227	1000	-	.	gene_id "MSTRG.49702"; transcript_id "MSTRG.49702.1783"; exon_number "4";
chr12	StringTie	exon	6640343	6640522	1000	-	.	gene_id "MSTRG.49702"; transcript_id "MSTRG.49702.1783"; exon_number "5";
chr12	StringTie	exon	6643539	6643671	1000	-	.	gene_id "MSTRG.49702"; transcript_id "MSTRG.49702.1783"; exon_number "6";
chr12	StringTie	exon	6644137	6644605	1000	-	.	gene_id "MSTRG.49702"; transcript_id "MSTRG.49702.1783"; exon_number "7";
chr12	StringTie	exon	6645220	6645337	1000	-	.	gene_id "MSTRG.49702"; transcript_id "MSTRG.49702.1783"; exon_number "8";
chr12	StringTie	exon	6646483	6646577	1000	-	.	gene_id "MSTRG.49702"; transcript_id "MSTRG.49702.1783"; exon_number "9";
chr12	StringTie	exon	6646794	6647012	1000	-	.	gene_id "MSTRG.49702"; transcript_id "MSTRG.49702.1783"; exon_number "10";
chr12	StringTie	exon	6650443	6651234	1000	-	.	gene_id "MSTRG.49702"; transcript_id "MSTRG.49702.1783"; exon_number "11";
chr12	StringTie	exon	6651324	6651385	1000	-	.	gene_id "MSTRG.49702"; transcript_id "MSTRG.49702.1783"; exon_number "12";
chr12	StringTie	exon	6652271	6652418	1000	-	.	gene_id "MSTRG.49702"; transcript_id "MSTRG.49702.1783"; exon_number "13";
chr12	StringTie	exon	6652662	6652767	1000	-	.	gene_id "MSTRG.49702"; transcript_id "MSTRG.49702.1783"; exon_number "14";
chr12	StringTie	exon	6652936	6653050	1000	-	.	gene_id "MSTRG.49702"; transcript_id "MSTRG.49702.1783"; exon_number "15";
chr12	StringTie	exon	6653230	6653396	1000	-	.	gene_id "MSTRG.49702"; transcript_id "MSTRG.49702.1783"; exon_number "16";
chr12	StringTie	exon	6656727	6656798	1000	-	.	gene_id "MSTRG.49702"; transcript_id "MSTRG.49702.1783"; exon_number "17";
chr12	StringTie	exon	6663065	6663156	1000	-	.	gene_id "MSTRG.49702"; transcript_id "MSTRG.49702.1783"; exon_number "18";
chr12	StringTie	transcript	6638073	6647435	1000	-	.	gene_id "MSTRG.49702"; transcript_id "MSTRG.49702.1784";
chr12	StringTie	exon	6638073	6638404	1000	-	.	gene_id "MSTRG.49702"; transcript_id "MSTRG.49702.1784"; exon_number "1";
chr12	StringTie	exon	6638675	6638785	1000	-	.	gene_id "MSTRG.49702"; transcript_id "MSTRG.49702.1784"; exon_number "2";
chr12	StringTie	exon	6638954	6639037	1000	-	.	gene_id "MSTRG.49702"; transcript_id "MSTRG.49702.1784"; exon_number "3";
chr12	StringTie	exon	6640060	6640227	1000	-	.	gene_id "MSTRG.49702"; transcript_id "MSTRG.49702.1784"; exon_number "4";
chr12	StringTie	exon	6640343	6640522	1000	-	.	gene_id "MSTRG.49702"; transcript_id "MSTRG.49702.1784"; exon_number "5";
chr12	StringTie	exon	6643539	6644605	1000	-	.	gene_id "MSTRG.49702"; transcript_id "MSTRG.49702.1784"; exon_number "6";
chr12	StringTie	exon	6645220	6645286	1000	-	.	gene_id "MSTRG.49702"; transcript_id "MSTRG.49702.1784"; exon_number "7";
chr12	StringTie	exon	6646483	6646577	1000	-	.	gene_id "MSTRG.49702"; transcript_id "MSTRG.49702.1784"; exon_number "8";
chr12	StringTie	exon	6646794	6647012	1000	-	.	gene_id "MSTRG.49702"; transcript_id "MSTRG.49702.1784"; exon_number "9";
chr12	StringTie	exon	6647324	6647435	1000	-	.	gene_id "MSTRG.49702"; transcript_id "MSTRG.49702.1784"; exon_number "10";
chr12	StringTie	transcript	6638075	6647522	1000	-	.	gene_id "MSTRG.49702"; transcript_id "MSTRG.49702.1785";
chr12	StringTie	exon	6638075	6638404	1000	-	.	gene_id "MSTRG.49702"; transcript_id "MSTRG.49702.1785"; exon_number "1";
chr12	StringTie	exon	6638675	6638863	1000	-	.	gene_id "MSTRG.49702"; transcript_id "MSTRG.49702.1785"; exon_number "2";
chr12	StringTie	exon	6638954	6639037	1000	-	.	gene_id "MSTRG.49702"; transcript_id "MSTRG.49702.1785"; exon_number "3";
chr12	StringTie	exon	6640060	6640227	1000	-	.	gene_id "MSTRG.49702"; transcript_id "MSTRG.49702.1785"; exon_number "4";
chr12	StringTie	exon	6640343	6640522	1000	-	.	gene_id "MSTRG.49702"; transcript_id "MSTRG.49702.1785"; exon_number "5";
chr12	StringTie	exon	6643539	6643671	1000	-	.	gene_id "MSTRG.49702"; transcript_id "MSTRG.49702.1785"; exon_number "6";
chr12	StringTie	exon	6644137	6644605	1000	-	.	gene_id "MSTRG.49702"; transcript_id "MSTRG.49702.1785"; exon_number "7";
chr12	StringTie	exon	6645220	6645337	1000	-	.	gene_id "MSTRG.49702"; transcript_id "MSTRG.49702.1785"; exon_number "8";
chr12	StringTie	exon	6646483	6646577	1000	-	.	gene_id "MSTRG.49702"; transcript_id "MSTRG.49702.1785"; exon_number "9";
chr12	StringTie	exon	6646794	6647012	1000	-	.	gene_id "MSTRG.49702"; transcript_id "MSTRG.49702.1785"; exon_number "10";
chr12	StringTie	exon	6647324	6647522	1000	-	.	gene_id "MSTRG.49702"; transcript_id "MSTRG.49702.1785"; exon_number "11";
chr12	StringTie	transcript	6638075	6663134	1000	-	.	gene_id "MSTRG.49702"; transcript_id "MSTRG.49702.1786";
chr12	StringTie	exon	6638075	6638785	1000	-	.	gene_id "MSTRG.49702"; transcript_id "MSTRG.49702.1786"; exon_number "1";
chr12	StringTie	exon	6638954	6639037	1000	-	.	gene_id "MSTRG.49702"; transcript_id "MSTRG.49702.1786"; exon_number "2";
chr12	StringTie	exon	6640060	6640227	1000	-	.	gene_id "MSTRG.49702"; transcript_id "MSTRG.49702.1786"; exon_number "3";
chr12	StringTie	exon	6640343	6640522	1000	-	.	gene_id "MSTRG.49702"; transcript_id "MSTRG.49702.1786"; exon_number "4";
chr12	StringTie	exon	6643539	6644605	1000	-	.	gene_id "MSTRG.49702"; transcript_id "MSTRG.49702.1786"; exon_number "5";
chr12	StringTie	exon	6645220	6645337	1000	-	.	gene_id "MSTRG.49702"; transcript_id "MSTRG.49702.1786"; exon_number "6";
chr12	StringTie	exon	6646483	6646577	1000	-	.	gene_id "MSTRG.49702"; transcript_id "MSTRG.49702.1786"; exon_number "7";
chr12	StringTie	exon	6646794	6651234	1000	-	.	gene_id "MSTRG.49702"; transcript_id "MSTRG.49702.1786"; exon_number "8";
chr12	StringTie	exon	6651324	6651385	1000	-	.	gene_id "MSTRG.49702"; transcript_id "MSTRG.49702.1786"; exon_number "9";
chr12	StringTie	exon	6652271	6652418	1000	-	.	gene_id "MSTRG.49702"; transcript_id "MSTRG.49702.1786"; exon_number "10";
chr12	StringTie	exon	6652662	6652770	1000	-	.	gene_id "MSTRG.49702"; transcript_id "MSTRG.49702.1786"; exon_number "11";
chr12	StringTie	exon	6652936	6653050	1000	-	.	gene_id "MSTRG.49702"; transcript_id "MSTRG.49702.1786"; exon_number "12";
chr12	StringTie	exon	6653230	6653396	1000	-	.	gene_id "MSTRG.49702"; transcript_id "MSTRG.49702.1786"; exon_number "13";
chr12	StringTie	exon	6655638	6655913	1000	-	.	gene_id "MSTRG.49702"; transcript_id "MSTRG.49702.1786"; exon_number "14";
chr12	StringTie	exon	6656727	6656798	1000	-	.	gene_id "MSTRG.49702"; transcript_id "MSTRG.49702.1786"; exon_number "15";
chr12	StringTie	exon	6663065	6663134	1000	-	.	gene_id "MSTRG.49702"; transcript_id "MSTRG.49702.1786"; exon_number "16";
chr12	StringTie	transcript	6638075	6663135	1000	-	.	gene_id "MSTRG.49702"; transcript_id "MSTRG.49702.1787";
chr12	StringTie	exon	6638075	6638904	1000	-	.	gene_id "MSTRG.49702"; transcript_id "MSTRG.49702.1787"; exon_number "1";
chr12	StringTie	exon	6638954	6639037	1000	-	.	gene_id "MSTRG.49702"; transcript_id "MSTRG.49702.1787"; exon_number "2";
chr12	StringTie	exon	6640060	6640227	1000	-	.	gene_id "MSTRG.49702"; transcript_id "MSTRG.49702.1787"; exon_number "3";
chr12	StringTie	exon	6640343	6640522	1000	-	.	gene_id "MSTRG.49702"; transcript_id "MSTRG.49702.1787"; exon_number "4";
chr12	StringTie	exon	6643539	6643671	1000	-	.	gene_id "MSTRG.49702"; transcript_id "MSTRG.49702.1787"; exon_number "5";
chr12	StringTie	exon	6644137	6644605	1000	-	.	gene_id "MSTRG.49702"; transcript_id "MSTRG.49702.1787"; exon_number "6";
chr12	StringTie	exon	6645220	6645337	1000	-	.	gene_id "MSTRG.49702"; transcript_id "MSTRG.49702.1787"; exon_number "7";
chr12	StringTie	exon	6646483	6646577	1000	-	.	gene_id "MSTRG.49702"; transcript_id "MSTRG.49702.1787"; exon_number "8";
chr12	StringTie	exon	6646794	6648910	1000	-	.	gene_id "MSTRG.49702"; transcript_id "MSTRG.49702.1787"; exon_number "9";
chr12	StringTie	exon	6650443	6651234	1000	-	.	gene_id "MSTRG.49702"; transcript_id "MSTRG.49702.1787"; exon_number "10";
chr12	StringTie	exon	6651324	6651385	1000	-	.	gene_id "MSTRG.49702"; transcript_id "MSTRG.49702.1787"; exon_number "11";
chr12	StringTie	exon	6652271	6652418	1000	-	.	gene_id "MSTRG.49702"; transcript_id "MSTRG.49702.1787"; exon_number "12";
chr12	StringTie	exon	6652662	6652767	1000	-	.	gene_id "MSTRG.49702"; transcript_id "MSTRG.49702.1787"; exon_number "13";
chr12	StringTie	exon	6652945	6653050	1000	-	.	gene_id "MSTRG.49702"; transcript_id "MSTRG.49702.1787"; exon_number "14";
chr12	StringTie	exon	6653230	6653396	1000	-	.	gene_id "MSTRG.49702"; transcript_id "MSTRG.49702.1787"; exon_number "15";
chr12	StringTie	exon	6655638	6655913	1000	-	.	gene_id "MSTRG.49702"; transcript_id "MSTRG.49702.1787"; exon_number "16";
chr12	StringTie	exon	6663065	6663135	1000	-	.	gene_id "MSTRG.49702"; transcript_id "MSTRG.49702.1787"; exon_number "17";
chr12	StringTie	transcript	6638075	6647418	1000	-	.	gene_id "MSTRG.49702"; transcript_id "MSTRG.49702.1788";
chr12	StringTie	exon	6638075	6638404	1000	-	.	gene_id "MSTRG.49702"; transcript_id "MSTRG.49702.1788"; exon_number "1";
chr12	StringTie	exon	6638954	6639037	1000	-	.	gene_id "MSTRG.49702"; transcript_id "MSTRG.49702.1788"; exon_number "2";
chr12	StringTie	exon	6640060	6640223	1000	-	.	gene_id "MSTRG.49702"; transcript_id "MSTRG.49702.1788"; exon_number "3";
chr12	StringTie	exon	6640343	6640522	1000	-	.	gene_id "MSTRG.49702"; transcript_id "MSTRG.49702.1788"; exon_number "4";
chr12	StringTie	exon	6643539	6643671	1000	-	.	gene_id "MSTRG.49702"; transcript_id "MSTRG.49702.1788"; exon_number "5";
chr12	StringTie	exon	6644137	6644605	1000	-	.	gene_id "MSTRG.49702"; transcript_id "MSTRG.49702.1788"; exon_number "6";
chr12	StringTie	exon	6645220	6645337	1000	-	.	gene_id "MSTRG.49702"; transcript_id "MSTRG.49702.1788"; exon_number "7";
chr12	StringTie	exon	6646483	6646577	1000	-	.	gene_id "MSTRG.49702"; transcript_id "MSTRG.49702.1788"; exon_number "8";
chr12	StringTie	exon	6646794	6647418	1000	-	.	gene_id "MSTRG.49702"; transcript_id "MSTRG.49702.1788"; exon_number "9";
chr12	StringTie	transcript	6638075	6639183	1000	-	.	gene_id "MSTRG.49702"; transcript_id "MSTRG.49702.1789";
chr12	StringTie	exon	6638075	6638404	1000	-	.	gene_id "MSTRG.49702"; transcript_id "MSTRG.49702.1789"; exon_number "1";
chr12	StringTie	exon	6638954	6639037	1000	-	.	gene_id "MSTRG.49702"; transcript_id "MSTRG.49702.1789"; exon_number "2";
chr12	StringTie	exon	6639165	6639183	1000	-	.	gene_id "MSTRG.49702"; transcript_id "MSTRG.49702.1789"; exon_number "3";
chr12	StringTie	transcript	6534960	6538497	1000	-	.	gene_id "MSTRG.49702"; transcript_id "MSTRG.49702.179";
chr12	StringTie	exon	6534960	6535112	1000	-	.	gene_id "MSTRG.49702"; transcript_id "MSTRG.49702.179"; exon_number "1";
chr12	StringTie	exon	6535215	6536581	1000	-	.	gene_id "MSTRG.49702"; transcript_id "MSTRG.49702.179"; exon_number "2";
chr12	StringTie	exon	6537586	6537939	1000	-	.	gene_id "MSTRG.49702"; transcript_id "MSTRG.49702.179"; exon_number "3";
chr12	StringTie	exon	6538220	6538497	1000	-	.	gene_id "MSTRG.49702"; transcript_id "MSTRG.49702.179"; exon_number "4";
chr12	StringTie	transcript	6638075	6639336	1000	-	.	gene_id "MSTRG.49702"; transcript_id "MSTRG.49702.1790";
chr12	StringTie	exon	6638075	6638404	1000	-	.	gene_id "MSTRG.49702"; transcript_id "MSTRG.49702.1790"; exon_number "1";
chr12	StringTie	exon	6638681	6639037	1000	-	.	gene_id "MSTRG.49702"; transcript_id "MSTRG.49702.1790"; exon_number "2";
chr12	StringTie	exon	6639165	6639336	1000	-	.	gene_id "MSTRG.49702"; transcript_id "MSTRG.49702.1790"; exon_number "3";
chr12	StringTie	transcript	6638075	6643563	1000	-	.	gene_id "MSTRG.49702"; transcript_id "MSTRG.49702.1791";
chr12	StringTie	exon	6638075	6638404	1000	-	.	gene_id "MSTRG.49702"; transcript_id "MSTRG.49702.1791"; exon_number "1";
chr12	StringTie	exon	6638954	6639037	1000	-	.	gene_id "MSTRG.49702"; transcript_id "MSTRG.49702.1791"; exon_number "2";
chr12	StringTie	exon	6643539	6643563	1000	-	.	gene_id "MSTRG.49702"; transcript_id "MSTRG.49702.1791"; exon_number "3";
chr12	StringTie	transcript	6638075	6644790	1000	-	.	gene_id "MSTRG.49702"; transcript_id "MSTRG.49702.1792";
chr12	StringTie	exon	6638075	6638404	1000	-	.	gene_id "MSTRG.49702"; transcript_id "MSTRG.49702.1792"; exon_number "1";
chr12	StringTie	exon	6638675	6639037	1000	-	.	gene_id "MSTRG.49702"; transcript_id "MSTRG.49702.1792"; exon_number "2";
chr12	StringTie	exon	6640060	6640227	1000	-	.	gene_id "MSTRG.49702"; transcript_id "MSTRG.49702.1792"; exon_number "3";
chr12	StringTie	exon	6640343	6640522	1000	-	.	gene_id "MSTRG.49702"; transcript_id "MSTRG.49702.1792"; exon_number "4";
chr12	StringTie	exon	6643539	6643671	1000	-	.	gene_id "MSTRG.49702"; transcript_id "MSTRG.49702.1792"; exon_number "5";
chr12	StringTie	exon	6644137	6644605	1000	-	.	gene_id "MSTRG.49702"; transcript_id "MSTRG.49702.1792"; exon_number "6";
chr12	StringTie	exon	6644770	6644790	1000	-	.	gene_id "MSTRG.49702"; transcript_id "MSTRG.49702.1792"; exon_number "7";
chr12	StringTie	transcript	6638075	6647411	1000	-	.	gene_id "MSTRG.49702"; transcript_id "MSTRG.49702.1793";
chr12	StringTie	exon	6638075	6638404	1000	-	.	gene_id "MSTRG.49702"; transcript_id "MSTRG.49702.1793"; exon_number "1";
chr12	StringTie	exon	6638675	6639037	1000	-	.	gene_id "MSTRG.49702"; transcript_id "MSTRG.49702.1793"; exon_number "2";
chr12	StringTie	exon	6640060	6640227	1000	-	.	gene_id "MSTRG.49702"; transcript_id "MSTRG.49702.1793"; exon_number "3";
chr12	StringTie	exon	6640343	6640522	1000	-	.	gene_id "MSTRG.49702"; transcript_id "MSTRG.49702.1793"; exon_number "4";
chr12	StringTie	exon	6643539	6644605	1000	-	.	gene_id "MSTRG.49702"; transcript_id "MSTRG.49702.1793"; exon_number "5";
chr12	StringTie	exon	6645220	6645337	1000	-	.	gene_id "MSTRG.49702"; transcript_id "MSTRG.49702.1793"; exon_number "6";
chr12	StringTie	exon	6646794	6647012	1000	-	.	gene_id "MSTRG.49702"; transcript_id "MSTRG.49702.1793"; exon_number "7";
chr12	StringTie	exon	6647324	6647411	1000	-	.	gene_id "MSTRG.49702"; transcript_id "MSTRG.49702.1793"; exon_number "8";
chr12	StringTie	transcript	6638075	6647220	1000	-	.	gene_id "MSTRG.49702"; transcript_id "MSTRG.49702.1794";
chr12	StringTie	exon	6638075	6638785	1000	-	.	gene_id "MSTRG.49702"; transcript_id "MSTRG.49702.1794"; exon_number "1";
chr12	StringTie	exon	6638954	6639037	1000	-	.	gene_id "MSTRG.49702"; transcript_id "MSTRG.49702.1794"; exon_number "2";
chr12	StringTie	exon	6640060	6640227	1000	-	.	gene_id "MSTRG.49702"; transcript_id "MSTRG.49702.1794"; exon_number "3";
chr12	StringTie	exon	6640343	6640545	1000	-	.	gene_id "MSTRG.49702"; transcript_id "MSTRG.49702.1794"; exon_number "4";
chr12	StringTie	exon	6643539	6644605	1000	-	.	gene_id "MSTRG.49702"; transcript_id "MSTRG.49702.1794"; exon_number "5";
chr12	StringTie	exon	6645220	6645337	1000	-	.	gene_id "MSTRG.49702"; transcript_id "MSTRG.49702.1794"; exon_number "6";
chr12	StringTie	exon	6646483	6646577	1000	-	.	gene_id "MSTRG.49702"; transcript_id "MSTRG.49702.1794"; exon_number "7";
chr12	StringTie	exon	6646794	6647220	1000	-	.	gene_id "MSTRG.49702"; transcript_id "MSTRG.49702.1794"; exon_number "8";
chr12	StringTie	transcript	6638075	6647433	1000	-	.	gene_id "MSTRG.49702"; transcript_id "MSTRG.49702.1795";
chr12	StringTie	exon	6638075	6639037	1000	-	.	gene_id "MSTRG.49702"; transcript_id "MSTRG.49702.1795"; exon_number "1";
chr12	StringTie	exon	6640060	6640227	1000	-	.	gene_id "MSTRG.49702"; transcript_id "MSTRG.49702.1795"; exon_number "2";
chr12	StringTie	exon	6640343	6640522	1000	-	.	gene_id "MSTRG.49702"; transcript_id "MSTRG.49702.1795"; exon_number "3";
chr12	StringTie	exon	6643539	6644599	1000	-	.	gene_id "MSTRG.49702"; transcript_id "MSTRG.49702.1795"; exon_number "4";
chr12	StringTie	exon	6645220	6645337	1000	-	.	gene_id "MSTRG.49702"; transcript_id "MSTRG.49702.1795"; exon_number "5";
chr12	StringTie	exon	6646483	6646577	1000	-	.	gene_id "MSTRG.49702"; transcript_id "MSTRG.49702.1795"; exon_number "6";
chr12	StringTie	exon	6646794	6647012	1000	-	.	gene_id "MSTRG.49702"; transcript_id "MSTRG.49702.1795"; exon_number "7";
chr12	StringTie	exon	6647324	6647433	1000	-	.	gene_id "MSTRG.49702"; transcript_id "MSTRG.49702.1795"; exon_number "8";
chr12	StringTie	transcript	6638075	6647439	1000	-	.	gene_id "MSTRG.49702"; transcript_id "MSTRG.49702.1796";
chr12	StringTie	exon	6638075	6638404	1000	-	.	gene_id "MSTRG.49702"; transcript_id "MSTRG.49702.1796"; exon_number "1";
chr12	StringTie	exon	6638954	6639037	1000	-	.	gene_id "MSTRG.49702"; transcript_id "MSTRG.49702.1796"; exon_number "2";
chr12	StringTie	exon	6640060	6640227	1000	-	.	gene_id "MSTRG.49702"; transcript_id "MSTRG.49702.1796"; exon_number "3";
chr12	StringTie	exon	6640343	6640522	1000	-	.	gene_id "MSTRG.49702"; transcript_id "MSTRG.49702.1796"; exon_number "4";
chr12	StringTie	exon	6643539	6644605	1000	-	.	gene_id "MSTRG.49702"; transcript_id "MSTRG.49702.1796"; exon_number "5";
chr12	StringTie	exon	6645158	6645337	1000	-	.	gene_id "MSTRG.49702"; transcript_id "MSTRG.49702.1796"; exon_number "6";
chr12	StringTie	exon	6646483	6646577	1000	-	.	gene_id "MSTRG.49702"; transcript_id "MSTRG.49702.1796"; exon_number "7";
chr12	StringTie	exon	6646794	6647439	1000	-	.	gene_id "MSTRG.49702"; transcript_id "MSTRG.49702.1796"; exon_number "8";
chr12	StringTie	transcript	6638075	6647433	1000	-	.	gene_id "MSTRG.49702"; transcript_id "MSTRG.49702.1797";
chr12	StringTie	exon	6638075	6639037	1000	-	.	gene_id "MSTRG.49702"; transcript_id "MSTRG.49702.1797"; exon_number "1";
chr12	StringTie	exon	6640060	6640227	1000	-	.	gene_id "MSTRG.49702"; transcript_id "MSTRG.49702.1797"; exon_number "2";
chr12	StringTie	exon	6640343	6640522	1000	-	.	gene_id "MSTRG.49702"; transcript_id "MSTRG.49702.1797"; exon_number "3";
chr12	StringTie	exon	6643539	6644605	1000	-	.	gene_id "MSTRG.49702"; transcript_id "MSTRG.49702.1797"; exon_number "4";
chr12	StringTie	exon	6645158	6645337	1000	-	.	gene_id "MSTRG.49702"; transcript_id "MSTRG.49702.1797"; exon_number "5";
chr12	StringTie	exon	6646483	6646577	1000	-	.	gene_id "MSTRG.49702"; transcript_id "MSTRG.49702.1797"; exon_number "6";
chr12	StringTie	exon	6646794	6647012	1000	-	.	gene_id "MSTRG.49702"; transcript_id "MSTRG.49702.1797"; exon_number "7";
chr12	StringTie	exon	6647324	6647433	1000	-	.	gene_id "MSTRG.49702"; transcript_id "MSTRG.49702.1797"; exon_number "8";
chr12	StringTie	transcript	6638075	6647746	1000	-	.	gene_id "MSTRG.49702"; transcript_id "MSTRG.49702.1798";
chr12	StringTie	exon	6638075	6639037	1000	-	.	gene_id "MSTRG.49702"; transcript_id "MSTRG.49702.1798"; exon_number "1";
chr12	StringTie	exon	6640060	6640227	1000	-	.	gene_id "MSTRG.49702"; transcript_id "MSTRG.49702.1798"; exon_number "2";
chr12	StringTie	exon	6640343	6640545	1000	-	.	gene_id "MSTRG.49702"; transcript_id "MSTRG.49702.1798"; exon_number "3";
chr12	StringTie	exon	6643539	6644605	1000	-	.	gene_id "MSTRG.49702"; transcript_id "MSTRG.49702.1798"; exon_number "4";
chr12	StringTie	exon	6645220	6645337	1000	-	.	gene_id "MSTRG.49702"; transcript_id "MSTRG.49702.1798"; exon_number "5";
chr12	StringTie	exon	6646483	6646577	1000	-	.	gene_id "MSTRG.49702"; transcript_id "MSTRG.49702.1798"; exon_number "6";
chr12	StringTie	exon	6646794	6647012	1000	-	.	gene_id "MSTRG.49702"; transcript_id "MSTRG.49702.1798"; exon_number "7";
chr12	StringTie	exon	6647324	6647746	1000	-	.	gene_id "MSTRG.49702"; transcript_id "MSTRG.49702.1798"; exon_number "8";
chr12	StringTie	transcript	6638075	6647428	1000	-	.	gene_id "MSTRG.49702"; transcript_id "MSTRG.49702.1799";
chr12	StringTie	exon	6638075	6638404	1000	-	.	gene_id "MSTRG.49702"; transcript_id "MSTRG.49702.1799"; exon_number "1";
chr12	StringTie	exon	6638954	6639037	1000	-	.	gene_id "MSTRG.49702"; transcript_id "MSTRG.49702.1799"; exon_number "2";
chr12	StringTie	exon	6640060	6640227	1000	-	.	gene_id "MSTRG.49702"; transcript_id "MSTRG.49702.1799"; exon_number "3";
chr12	StringTie	exon	6640343	6640522	1000	-	.	gene_id "MSTRG.49702"; transcript_id "MSTRG.49702.1799"; exon_number "4";
chr12	StringTie	exon	6643539	6643671	1000	-	.	gene_id "MSTRG.49702"; transcript_id "MSTRG.49702.1799"; exon_number "5";
chr12	StringTie	exon	6644137	6644605	1000	-	.	gene_id "MSTRG.49702"; transcript_id "MSTRG.49702.1799"; exon_number "6";
chr12	StringTie	exon	6645220	6645337	1000	-	.	gene_id "MSTRG.49702"; transcript_id "MSTRG.49702.1799"; exon_number "7";
chr12	StringTie	exon	6646483	6647012	1000	-	.	gene_id "MSTRG.49702"; transcript_id "MSTRG.49702.1799"; exon_number "8";
chr12	StringTie	exon	6647324	6647428	1000	-	.	gene_id "MSTRG.49702"; transcript_id "MSTRG.49702.1799"; exon_number "9";
chr12	StringTie	transcript	6438850	6452078	1000	-	.	gene_id "MSTRG.49702"; transcript_id "MSTRG.49702.18";
chr12	StringTie	exon	6438850	6439676	1000	-	.	gene_id "MSTRG.49702"; transcript_id "MSTRG.49702.18"; exon_number "1";
chr12	StringTie	exon	6446961	6447087	1000	-	.	gene_id "MSTRG.49702"; transcript_id "MSTRG.49702.18"; exon_number "2";
chr12	StringTie	exon	6448037	6448150	1000	-	.	gene_id "MSTRG.49702"; transcript_id "MSTRG.49702.18"; exon_number "3";
chr12	StringTie	exon	6448640	6448737	1000	-	.	gene_id "MSTRG.49702"; transcript_id "MSTRG.49702.18"; exon_number "4";
chr12	StringTie	exon	6450341	6450980	1000	-	.	gene_id "MSTRG.49702"; transcript_id "MSTRG.49702.18"; exon_number "5";
chr12	StringTie	exon	6451469	6451616	1000	-	.	gene_id "MSTRG.49702"; transcript_id "MSTRG.49702.18"; exon_number "6";
chr12	StringTie	exon	6451975	6452078	1000	-	.	gene_id "MSTRG.49702"; transcript_id "MSTRG.49702.18"; exon_number "7";
chr12	StringTie	transcript	6535099	6538536	1000	-	.	gene_id "MSTRG.49702"; transcript_id "MSTRG.49702.180";
chr12	StringTie	exon	6535099	6535146	1000	-	.	gene_id "MSTRG.49702"; transcript_id "MSTRG.49702.180"; exon_number "1";
chr12	StringTie	exon	6537525	6537939	1000	-	.	gene_id "MSTRG.49702"; transcript_id "MSTRG.49702.180"; exon_number "2";
chr12	StringTie	exon	6538260	6538536	1000	-	.	gene_id "MSTRG.49702"; transcript_id "MSTRG.49702.180"; exon_number "3";
chr12	StringTie	transcript	6638075	6647480	1000	-	.	gene_id "MSTRG.49702"; transcript_id "MSTRG.49702.1800";
chr12	StringTie	exon	6638075	6638863	1000	-	.	gene_id "MSTRG.49702"; transcript_id "MSTRG.49702.1800"; exon_number "1";
chr12	StringTie	exon	6638954	6639037	1000	-	.	gene_id "MSTRG.49702"; transcript_id "MSTRG.49702.1800"; exon_number "2";
chr12	StringTie	exon	6640060	6640227	1000	-	.	gene_id "MSTRG.49702"; transcript_id "MSTRG.49702.1800"; exon_number "3";
chr12	StringTie	exon	6640343	6640522	1000	-	.	gene_id "MSTRG.49702"; transcript_id "MSTRG.49702.1800"; exon_number "4";
chr12	StringTie	exon	6643539	6644605	1000	-	.	gene_id "MSTRG.49702"; transcript_id "MSTRG.49702.1800"; exon_number "5";
chr12	StringTie	exon	6645158	6645337	1000	-	.	gene_id "MSTRG.49702"; transcript_id "MSTRG.49702.1800"; exon_number "6";
chr12	StringTie	exon	6646483	6646577	1000	-	.	gene_id "MSTRG.49702"; transcript_id "MSTRG.49702.1800"; exon_number "7";
chr12	StringTie	exon	6646794	6647012	1000	-	.	gene_id "MSTRG.49702"; transcript_id "MSTRG.49702.1800"; exon_number "8";
chr12	StringTie	exon	6647324	6647480	1000	-	.	gene_id "MSTRG.49702"; transcript_id "MSTRG.49702.1800"; exon_number "9";
chr12	StringTie	transcript	6638075	6647459	1000	-	.	gene_id "MSTRG.49702"; transcript_id "MSTRG.49702.1801";
chr12	StringTie	exon	6638075	6638404	1000	-	.	gene_id "MSTRG.49702"; transcript_id "MSTRG.49702.1801"; exon_number "1";
chr12	StringTie	exon	6638675	6638859	1000	-	.	gene_id "MSTRG.49702"; transcript_id "MSTRG.49702.1801"; exon_number "2";
chr12	StringTie	exon	6638954	6639037	1000	-	.	gene_id "MSTRG.49702"; transcript_id "MSTRG.49702.1801"; exon_number "3";
chr12	StringTie	exon	6640060	6640227	1000	-	.	gene_id "MSTRG.49702"; transcript_id "MSTRG.49702.1801"; exon_number "4";
chr12	StringTie	exon	6640343	6640522	1000	-	.	gene_id "MSTRG.49702"; transcript_id "MSTRG.49702.1801"; exon_number "5";
chr12	StringTie	exon	6643539	6643671	1000	-	.	gene_id "MSTRG.49702"; transcript_id "MSTRG.49702.1801"; exon_number "6";
chr12	StringTie	exon	6644137	6644605	1000	-	.	gene_id "MSTRG.49702"; transcript_id "MSTRG.49702.1801"; exon_number "7";
chr12	StringTie	exon	6645220	6645337	1000	-	.	gene_id "MSTRG.49702"; transcript_id "MSTRG.49702.1801"; exon_number "8";
chr12	StringTie	exon	6646483	6646577	1000	-	.	gene_id "MSTRG.49702"; transcript_id "MSTRG.49702.1801"; exon_number "9";
chr12	StringTie	exon	6646794	6647459	1000	-	.	gene_id "MSTRG.49702"; transcript_id "MSTRG.49702.1801"; exon_number "10";
chr12	StringTie	transcript	6638075	6647718	1000	-	.	gene_id "MSTRG.49702"; transcript_id "MSTRG.49702.1802";
chr12	StringTie	exon	6638075	6638785	1000	-	.	gene_id "MSTRG.49702"; transcript_id "MSTRG.49702.1802"; exon_number "1";
chr12	StringTie	exon	6638954	6639037	1000	-	.	gene_id "MSTRG.49702"; transcript_id "MSTRG.49702.1802"; exon_number "2";
chr12	StringTie	exon	6640060	6640227	1000	-	.	gene_id "MSTRG.49702"; transcript_id "MSTRG.49702.1802"; exon_number "3";
chr12	StringTie	exon	6640343	6640522	1000	-	.	gene_id "MSTRG.49702"; transcript_id "MSTRG.49702.1802"; exon_number "4";
chr12	StringTie	exon	6643539	6643671	1000	-	.	gene_id "MSTRG.49702"; transcript_id "MSTRG.49702.1802"; exon_number "5";
chr12	StringTie	exon	6644137	6644605	1000	-	.	gene_id "MSTRG.49702"; transcript_id "MSTRG.49702.1802"; exon_number "6";
chr12	StringTie	exon	6645220	6645337	1000	-	.	gene_id "MSTRG.49702"; transcript_id "MSTRG.49702.1802"; exon_number "7";
chr12	StringTie	exon	6646483	6646577	1000	-	.	gene_id "MSTRG.49702"; transcript_id "MSTRG.49702.1802"; exon_number "8";
chr12	StringTie	exon	6646794	6647012	1000	-	.	gene_id "MSTRG.49702"; transcript_id "MSTRG.49702.1802"; exon_number "9";
chr12	StringTie	exon	6647575	6647718	1000	-	.	gene_id "MSTRG.49702"; transcript_id "MSTRG.49702.1802"; exon_number "10";
chr12	StringTie	transcript	6638075	6647480	1000	-	.	gene_id "MSTRG.49702"; transcript_id "MSTRG.49702.1803";
chr12	StringTie	exon	6638075	6638404	1000	-	.	gene_id "MSTRG.49702"; transcript_id "MSTRG.49702.1803"; exon_number "1";
chr12	StringTie	exon	6638681	6638785	1000	-	.	gene_id "MSTRG.49702"; transcript_id "MSTRG.49702.1803"; exon_number "2";
chr12	StringTie	exon	6638954	6639037	1000	-	.	gene_id "MSTRG.49702"; transcript_id "MSTRG.49702.1803"; exon_number "3";
chr12	StringTie	exon	6640060	6640227	1000	-	.	gene_id "MSTRG.49702"; transcript_id "MSTRG.49702.1803"; exon_number "4";
chr12	StringTie	exon	6640343	6640522	1000	-	.	gene_id "MSTRG.49702"; transcript_id "MSTRG.49702.1803"; exon_number "5";
chr12	StringTie	exon	6643539	6644605	1000	-	.	gene_id "MSTRG.49702"; transcript_id "MSTRG.49702.1803"; exon_number "6";
chr12	StringTie	exon	6645158	6645337	1000	-	.	gene_id "MSTRG.49702"; transcript_id "MSTRG.49702.1803"; exon_number "7";
chr12	StringTie	exon	6646483	6646577	1000	-	.	gene_id "MSTRG.49702"; transcript_id "MSTRG.49702.1803"; exon_number "8";
chr12	StringTie	exon	6646794	6647012	1000	-	.	gene_id "MSTRG.49702"; transcript_id "MSTRG.49702.1803"; exon_number "9";
chr12	StringTie	exon	6647324	6647480	1000	-	.	gene_id "MSTRG.49702"; transcript_id "MSTRG.49702.1803"; exon_number "10";
chr12	StringTie	transcript	6638075	6647480	1000	-	.	gene_id "MSTRG.49702"; transcript_id "MSTRG.49702.1804";
chr12	StringTie	exon	6638075	6638404	1000	-	.	gene_id "MSTRG.49702"; transcript_id "MSTRG.49702.1804"; exon_number "1";
chr12	StringTie	exon	6638675	6638785	1000	-	.	gene_id "MSTRG.49702"; transcript_id "MSTRG.49702.1804"; exon_number "2";
chr12	StringTie	exon	6638954	6639037	1000	-	.	gene_id "MSTRG.49702"; transcript_id "MSTRG.49702.1804"; exon_number "3";
chr12	StringTie	exon	6640060	6640227	1000	-	.	gene_id "MSTRG.49702"; transcript_id "MSTRG.49702.1804"; exon_number "4";
chr12	StringTie	exon	6640343	6640522	1000	-	.	gene_id "MSTRG.49702"; transcript_id "MSTRG.49702.1804"; exon_number "5";
chr12	StringTie	exon	6643539	6644605	1000	-	.	gene_id "MSTRG.49702"; transcript_id "MSTRG.49702.1804"; exon_number "6";
chr12	StringTie	exon	6645158	6645337	1000	-	.	gene_id "MSTRG.49702"; transcript_id "MSTRG.49702.1804"; exon_number "7";
chr12	StringTie	exon	6646483	6646577	1000	-	.	gene_id "MSTRG.49702"; transcript_id "MSTRG.49702.1804"; exon_number "8";
chr12	StringTie	exon	6646794	6647012	1000	-	.	gene_id "MSTRG.49702"; transcript_id "MSTRG.49702.1804"; exon_number "9";
chr12	StringTie	exon	6647324	6647480	1000	-	.	gene_id "MSTRG.49702"; transcript_id "MSTRG.49702.1804"; exon_number "10";
chr12	StringTie	transcript	6638075	6647542	1000	-	.	gene_id "MSTRG.49702"; transcript_id "MSTRG.49702.1805";
chr12	StringTie	exon	6638075	6638404	1000	-	.	gene_id "MSTRG.49702"; transcript_id "MSTRG.49702.1805"; exon_number "1";
chr12	StringTie	exon	6638675	6638863	1000	-	.	gene_id "MSTRG.49702"; transcript_id "MSTRG.49702.1805"; exon_number "2";
chr12	StringTie	exon	6638954	6639037	1000	-	.	gene_id "MSTRG.49702"; transcript_id "MSTRG.49702.1805"; exon_number "3";
chr12	StringTie	exon	6640060	6640227	1000	-	.	gene_id "MSTRG.49702"; transcript_id "MSTRG.49702.1805"; exon_number "4";
chr12	StringTie	exon	6640343	6640522	1000	-	.	gene_id "MSTRG.49702"; transcript_id "MSTRG.49702.1805"; exon_number "5";
chr12	StringTie	exon	6643539	6644605	1000	-	.	gene_id "MSTRG.49702"; transcript_id "MSTRG.49702.1805"; exon_number "6";
chr12	StringTie	exon	6645158	6645337	1000	-	.	gene_id "MSTRG.49702"; transcript_id "MSTRG.49702.1805"; exon_number "7";
chr12	StringTie	exon	6646483	6646577	1000	-	.	gene_id "MSTRG.49702"; transcript_id "MSTRG.49702.1805"; exon_number "8";
chr12	StringTie	exon	6646794	6647012	1000	-	.	gene_id "MSTRG.49702"; transcript_id "MSTRG.49702.1805"; exon_number "9";
chr12	StringTie	exon	6647324	6647542	1000	-	.	gene_id "MSTRG.49702"; transcript_id "MSTRG.49702.1805"; exon_number "10";
chr12	StringTie	transcript	6638075	6647682	1000	-	.	gene_id "MSTRG.49702"; transcript_id "MSTRG.49702.1806";
chr12	StringTie	exon	6638075	6638404	1000	-	.	gene_id "MSTRG.49702"; transcript_id "MSTRG.49702.1806"; exon_number "1";
chr12	StringTie	exon	6638675	6638785	1000	-	.	gene_id "MSTRG.49702"; transcript_id "MSTRG.49702.1806"; exon_number "2";
chr12	StringTie	exon	6638954	6639037	1000	-	.	gene_id "MSTRG.49702"; transcript_id "MSTRG.49702.1806"; exon_number "3";
chr12	StringTie	exon	6640060	6640227	1000	-	.	gene_id "MSTRG.49702"; transcript_id "MSTRG.49702.1806"; exon_number "4";
chr12	StringTie	exon	6640343	6640522	1000	-	.	gene_id "MSTRG.49702"; transcript_id "MSTRG.49702.1806"; exon_number "5";
chr12	StringTie	exon	6643539	6643671	1000	-	.	gene_id "MSTRG.49702"; transcript_id "MSTRG.49702.1806"; exon_number "6";
chr12	StringTie	exon	6644137	6644605	1000	-	.	gene_id "MSTRG.49702"; transcript_id "MSTRG.49702.1806"; exon_number "7";
chr12	StringTie	exon	6645220	6645337	1000	-	.	gene_id "MSTRG.49702"; transcript_id "MSTRG.49702.1806"; exon_number "8";
chr12	StringTie	exon	6646483	6646577	1000	-	.	gene_id "MSTRG.49702"; transcript_id "MSTRG.49702.1806"; exon_number "9";
chr12	StringTie	exon	6646794	6647012	1000	-	.	gene_id "MSTRG.49702"; transcript_id "MSTRG.49702.1806"; exon_number "10";
chr12	StringTie	exon	6647575	6647682	1000	-	.	gene_id "MSTRG.49702"; transcript_id "MSTRG.49702.1806"; exon_number "11";
chr12	StringTie	transcript	6638075	6647437	1000	-	.	gene_id "MSTRG.49702"; transcript_id "MSTRG.49702.1807";
chr12	StringTie	exon	6638075	6638404	1000	-	.	gene_id "MSTRG.49702"; transcript_id "MSTRG.49702.1807"; exon_number "1";
chr12	StringTie	exon	6638675	6638785	1000	-	.	gene_id "MSTRG.49702"; transcript_id "MSTRG.49702.1807"; exon_number "2";
chr12	StringTie	exon	6638954	6639037	1000	-	.	gene_id "MSTRG.49702"; transcript_id "MSTRG.49702.1807"; exon_number "3";
chr12	StringTie	exon	6640060	6640223	1000	-	.	gene_id "MSTRG.49702"; transcript_id "MSTRG.49702.1807"; exon_number "4";
chr12	StringTie	exon	6640343	6640522	1000	-	.	gene_id "MSTRG.49702"; transcript_id "MSTRG.49702.1807"; exon_number "5";
chr12	StringTie	exon	6643539	6643671	1000	-	.	gene_id "MSTRG.49702"; transcript_id "MSTRG.49702.1807"; exon_number "6";
chr12	StringTie	exon	6644137	6644605	1000	-	.	gene_id "MSTRG.49702"; transcript_id "MSTRG.49702.1807"; exon_number "7";
chr12	StringTie	exon	6645220	6645337	1000	-	.	gene_id "MSTRG.49702"; transcript_id "MSTRG.49702.1807"; exon_number "8";
chr12	StringTie	exon	6646483	6646577	1000	-	.	gene_id "MSTRG.49702"; transcript_id "MSTRG.49702.1807"; exon_number "9";
chr12	StringTie	exon	6646794	6647012	1000	-	.	gene_id "MSTRG.49702"; transcript_id "MSTRG.49702.1807"; exon_number "10";
chr12	StringTie	exon	6647324	6647437	1000	-	.	gene_id "MSTRG.49702"; transcript_id "MSTRG.49702.1807"; exon_number "11";
chr12	StringTie	transcript	6638075	6648896	1000	-	.	gene_id "MSTRG.49702"; transcript_id "MSTRG.49702.1808";
chr12	StringTie	exon	6638075	6638404	1000	-	.	gene_id "MSTRG.49702"; transcript_id "MSTRG.49702.1808"; exon_number "1";
chr12	StringTie	exon	6638675	6638785	1000	-	.	gene_id "MSTRG.49702"; transcript_id "MSTRG.49702.1808"; exon_number "2";
chr12	StringTie	exon	6638954	6639037	1000	-	.	gene_id "MSTRG.49702"; transcript_id "MSTRG.49702.1808"; exon_number "3";
chr12	StringTie	exon	6640060	6640227	1000	-	.	gene_id "MSTRG.49702"; transcript_id "MSTRG.49702.1808"; exon_number "4";
chr12	StringTie	exon	6640343	6640522	1000	-	.	gene_id "MSTRG.49702"; transcript_id "MSTRG.49702.1808"; exon_number "5";
chr12	StringTie	exon	6643539	6643671	1000	-	.	gene_id "MSTRG.49702"; transcript_id "MSTRG.49702.1808"; exon_number "6";
chr12	StringTie	exon	6644137	6644605	1000	-	.	gene_id "MSTRG.49702"; transcript_id "MSTRG.49702.1808"; exon_number "7";
chr12	StringTie	exon	6645220	6645337	1000	-	.	gene_id "MSTRG.49702"; transcript_id "MSTRG.49702.1808"; exon_number "8";
chr12	StringTie	exon	6646483	6646577	1000	-	.	gene_id "MSTRG.49702"; transcript_id "MSTRG.49702.1808"; exon_number "9";
chr12	StringTie	exon	6646794	6647012	1000	-	.	gene_id "MSTRG.49702"; transcript_id "MSTRG.49702.1808"; exon_number "10";
chr12	StringTie	exon	6648834	6648896	1000	-	.	gene_id "MSTRG.49702"; transcript_id "MSTRG.49702.1808"; exon_number "11";
chr12	StringTie	transcript	6638075	6663137	1000	-	.	gene_id "MSTRG.49702"; transcript_id "MSTRG.49702.1809";
chr12	StringTie	exon	6638075	6639037	1000	-	.	gene_id "MSTRG.49702"; transcript_id "MSTRG.49702.1809"; exon_number "1";
chr12	StringTie	exon	6640060	6640227	1000	-	.	gene_id "MSTRG.49702"; transcript_id "MSTRG.49702.1809"; exon_number "2";
chr12	StringTie	exon	6640343	6640522	1000	-	.	gene_id "MSTRG.49702"; transcript_id "MSTRG.49702.1809"; exon_number "3";
chr12	StringTie	exon	6643539	6643671	1000	-	.	gene_id "MSTRG.49702"; transcript_id "MSTRG.49702.1809"; exon_number "4";
chr12	StringTie	exon	6644137	6644605	1000	-	.	gene_id "MSTRG.49702"; transcript_id "MSTRG.49702.1809"; exon_number "5";
chr12	StringTie	exon	6645220	6645337	1000	-	.	gene_id "MSTRG.49702"; transcript_id "MSTRG.49702.1809"; exon_number "6";
chr12	StringTie	exon	6646483	6646577	1000	-	.	gene_id "MSTRG.49702"; transcript_id "MSTRG.49702.1809"; exon_number "7";
chr12	StringTie	exon	6646794	6651234	1000	-	.	gene_id "MSTRG.49702"; transcript_id "MSTRG.49702.1809"; exon_number "8";
chr12	StringTie	exon	6651324	6651385	1000	-	.	gene_id "MSTRG.49702"; transcript_id "MSTRG.49702.1809"; exon_number "9";
chr12	StringTie	exon	6652271	6652418	1000	-	.	gene_id "MSTRG.49702"; transcript_id "MSTRG.49702.1809"; exon_number "10";
chr12	StringTie	exon	6652662	6652767	1000	-	.	gene_id "MSTRG.49702"; transcript_id "MSTRG.49702.1809"; exon_number "11";
chr12	StringTie	exon	6652936	6653050	1000	-	.	gene_id "MSTRG.49702"; transcript_id "MSTRG.49702.1809"; exon_number "12";
chr12	StringTie	exon	6656727	6656798	1000	-	.	gene_id "MSTRG.49702"; transcript_id "MSTRG.49702.1809"; exon_number "13";
chr12	StringTie	exon	6663065	6663137	1000	-	.	gene_id "MSTRG.49702"; transcript_id "MSTRG.49702.1809"; exon_number "14";
chr12	StringTie	transcript	6535099	6538375	1000	-	.	gene_id "MSTRG.49702"; transcript_id "MSTRG.49702.181";
chr12	StringTie	exon	6535099	6535146	1000	-	.	gene_id "MSTRG.49702"; transcript_id "MSTRG.49702.181"; exon_number "1";
chr12	StringTie	exon	6537525	6537790	1000	-	.	gene_id "MSTRG.49702"; transcript_id "MSTRG.49702.181"; exon_number "2";
chr12	StringTie	exon	6538141	6538375	1000	-	.	gene_id "MSTRG.49702"; transcript_id "MSTRG.49702.181"; exon_number "3";
chr12	StringTie	transcript	6638075	6663197	1000	-	.	gene_id "MSTRG.49702"; transcript_id "MSTRG.49702.1810";
chr12	StringTie	exon	6638075	6638785	1000	-	.	gene_id "MSTRG.49702"; transcript_id "MSTRG.49702.1810"; exon_number "1";
chr12	StringTie	exon	6638954	6639037	1000	-	.	gene_id "MSTRG.49702"; transcript_id "MSTRG.49702.1810"; exon_number "2";
chr12	StringTie	exon	6640060	6640227	1000	-	.	gene_id "MSTRG.49702"; transcript_id "MSTRG.49702.1810"; exon_number "3";
chr12	StringTie	exon	6640343	6640522	1000	-	.	gene_id "MSTRG.49702"; transcript_id "MSTRG.49702.1810"; exon_number "4";
chr12	StringTie	exon	6643539	6644605	1000	-	.	gene_id "MSTRG.49702"; transcript_id "MSTRG.49702.1810"; exon_number "5";
chr12	StringTie	exon	6645220	6645337	1000	-	.	gene_id "MSTRG.49702"; transcript_id "MSTRG.49702.1810"; exon_number "6";
chr12	StringTie	exon	6646483	6646577	1000	-	.	gene_id "MSTRG.49702"; transcript_id "MSTRG.49702.1810"; exon_number "7";
chr12	StringTie	exon	6646794	6651234	1000	-	.	gene_id "MSTRG.49702"; transcript_id "MSTRG.49702.1810"; exon_number "8";
chr12	StringTie	exon	6651324	6651385	1000	-	.	gene_id "MSTRG.49702"; transcript_id "MSTRG.49702.1810"; exon_number "9";
chr12	StringTie	exon	6652271	6652418	1000	-	.	gene_id "MSTRG.49702"; transcript_id "MSTRG.49702.1810"; exon_number "10";
chr12	StringTie	exon	6652662	6652770	1000	-	.	gene_id "MSTRG.49702"; transcript_id "MSTRG.49702.1810"; exon_number "11";
chr12	StringTie	exon	6652936	6653050	1000	-	.	gene_id "MSTRG.49702"; transcript_id "MSTRG.49702.1810"; exon_number "12";
chr12	StringTie	exon	6653230	6653396	1000	-	.	gene_id "MSTRG.49702"; transcript_id "MSTRG.49702.1810"; exon_number "13";
chr12	StringTie	exon	6656727	6656798	1000	-	.	gene_id "MSTRG.49702"; transcript_id "MSTRG.49702.1810"; exon_number "14";
chr12	StringTie	exon	6663065	6663197	1000	-	.	gene_id "MSTRG.49702"; transcript_id "MSTRG.49702.1810"; exon_number "15";
chr12	StringTie	transcript	6638075	6663134	1000	-	.	gene_id "MSTRG.49702"; transcript_id "MSTRG.49702.1811";
chr12	StringTie	exon	6638075	6639037	1000	-	.	gene_id "MSTRG.49702"; transcript_id "MSTRG.49702.1811"; exon_number "1";
chr12	StringTie	exon	6640060	6640227	1000	-	.	gene_id "MSTRG.49702"; transcript_id "MSTRG.49702.1811"; exon_number "2";
chr12	StringTie	exon	6640343	6640522	1000	-	.	gene_id "MSTRG.49702"; transcript_id "MSTRG.49702.1811"; exon_number "3";
chr12	StringTie	exon	6643539	6643671	1000	-	.	gene_id "MSTRG.49702"; transcript_id "MSTRG.49702.1811"; exon_number "4";
chr12	StringTie	exon	6644137	6644605	1000	-	.	gene_id "MSTRG.49702"; transcript_id "MSTRG.49702.1811"; exon_number "5";
chr12	StringTie	exon	6645220	6645337	1000	-	.	gene_id "MSTRG.49702"; transcript_id "MSTRG.49702.1811"; exon_number "6";
chr12	StringTie	exon	6646483	6646577	1000	-	.	gene_id "MSTRG.49702"; transcript_id "MSTRG.49702.1811"; exon_number "7";
chr12	StringTie	exon	6646794	6648910	1000	-	.	gene_id "MSTRG.49702"; transcript_id "MSTRG.49702.1811"; exon_number "8";
chr12	StringTie	exon	6650995	6651234	1000	-	.	gene_id "MSTRG.49702"; transcript_id "MSTRG.49702.1811"; exon_number "9";
chr12	StringTie	exon	6651324	6651385	1000	-	.	gene_id "MSTRG.49702"; transcript_id "MSTRG.49702.1811"; exon_number "10";
chr12	StringTie	exon	6652271	6652418	1000	-	.	gene_id "MSTRG.49702"; transcript_id "MSTRG.49702.1811"; exon_number "11";
chr12	StringTie	exon	6652662	6652767	1000	-	.	gene_id "MSTRG.49702"; transcript_id "MSTRG.49702.1811"; exon_number "12";
chr12	StringTie	exon	6652936	6653050	1000	-	.	gene_id "MSTRG.49702"; transcript_id "MSTRG.49702.1811"; exon_number "13";
chr12	StringTie	exon	6653230	6653396	1000	-	.	gene_id "MSTRG.49702"; transcript_id "MSTRG.49702.1811"; exon_number "14";
chr12	StringTie	exon	6656727	6656798	1000	-	.	gene_id "MSTRG.49702"; transcript_id "MSTRG.49702.1811"; exon_number "15";
chr12	StringTie	exon	6663065	6663134	1000	-	.	gene_id "MSTRG.49702"; transcript_id "MSTRG.49702.1811"; exon_number "16";
chr12	StringTie	transcript	6638075	6663177	1000	-	.	gene_id "MSTRG.49702"; transcript_id "MSTRG.49702.1812";
chr12	StringTie	exon	6638075	6638785	1000	-	.	gene_id "MSTRG.49702"; transcript_id "MSTRG.49702.1812"; exon_number "1";
chr12	StringTie	exon	6638954	6639037	1000	-	.	gene_id "MSTRG.49702"; transcript_id "MSTRG.49702.1812"; exon_number "2";
chr12	StringTie	exon	6640060	6640227	1000	-	.	gene_id "MSTRG.49702"; transcript_id "MSTRG.49702.1812"; exon_number "3";
chr12	StringTie	exon	6640343	6640522	1000	-	.	gene_id "MSTRG.49702"; transcript_id "MSTRG.49702.1812"; exon_number "4";
chr12	StringTie	exon	6643539	6644605	1000	-	.	gene_id "MSTRG.49702"; transcript_id "MSTRG.49702.1812"; exon_number "5";
chr12	StringTie	exon	6645220	6645337	1000	-	.	gene_id "MSTRG.49702"; transcript_id "MSTRG.49702.1812"; exon_number "6";
chr12	StringTie	exon	6646483	6646577	1000	-	.	gene_id "MSTRG.49702"; transcript_id "MSTRG.49702.1812"; exon_number "7";
chr12	StringTie	exon	6646794	6647012	1000	-	.	gene_id "MSTRG.49702"; transcript_id "MSTRG.49702.1812"; exon_number "8";
chr12	StringTie	exon	6650443	6651234	1000	-	.	gene_id "MSTRG.49702"; transcript_id "MSTRG.49702.1812"; exon_number "9";
chr12	StringTie	exon	6651324	6651385	1000	-	.	gene_id "MSTRG.49702"; transcript_id "MSTRG.49702.1812"; exon_number "10";
chr12	StringTie	exon	6652271	6652418	1000	-	.	gene_id "MSTRG.49702"; transcript_id "MSTRG.49702.1812"; exon_number "11";
chr12	StringTie	exon	6652662	6652767	1000	-	.	gene_id "MSTRG.49702"; transcript_id "MSTRG.49702.1812"; exon_number "12";
chr12	StringTie	exon	6652945	6653050	1000	-	.	gene_id "MSTRG.49702"; transcript_id "MSTRG.49702.1812"; exon_number "13";
chr12	StringTie	exon	6653230	6653396	1000	-	.	gene_id "MSTRG.49702"; transcript_id "MSTRG.49702.1812"; exon_number "14";
chr12	StringTie	exon	6656727	6656798	1000	-	.	gene_id "MSTRG.49702"; transcript_id "MSTRG.49702.1812"; exon_number "15";
chr12	StringTie	exon	6663065	6663177	1000	-	.	gene_id "MSTRG.49702"; transcript_id "MSTRG.49702.1812"; exon_number "16";
chr12	StringTie	transcript	6638075	6663141	1000	-	.	gene_id "MSTRG.49702"; transcript_id "MSTRG.49702.1813";
chr12	StringTie	exon	6638075	6639037	1000	-	.	gene_id "MSTRG.49702"; transcript_id "MSTRG.49702.1813"; exon_number "1";
chr12	StringTie	exon	6640060	6640227	1000	-	.	gene_id "MSTRG.49702"; transcript_id "MSTRG.49702.1813"; exon_number "2";
chr12	StringTie	exon	6640343	6640522	1000	-	.	gene_id "MSTRG.49702"; transcript_id "MSTRG.49702.1813"; exon_number "3";
chr12	StringTie	exon	6643539	6643671	1000	-	.	gene_id "MSTRG.49702"; transcript_id "MSTRG.49702.1813"; exon_number "4";
chr12	StringTie	exon	6644137	6644605	1000	-	.	gene_id "MSTRG.49702"; transcript_id "MSTRG.49702.1813"; exon_number "5";
chr12	StringTie	exon	6645220	6645337	1000	-	.	gene_id "MSTRG.49702"; transcript_id "MSTRG.49702.1813"; exon_number "6";
chr12	StringTie	exon	6646483	6646577	1000	-	.	gene_id "MSTRG.49702"; transcript_id "MSTRG.49702.1813"; exon_number "7";
chr12	StringTie	exon	6646794	6647012	1000	-	.	gene_id "MSTRG.49702"; transcript_id "MSTRG.49702.1813"; exon_number "8";
chr12	StringTie	exon	6650618	6651234	1000	-	.	gene_id "MSTRG.49702"; transcript_id "MSTRG.49702.1813"; exon_number "9";
chr12	StringTie	exon	6651324	6651385	1000	-	.	gene_id "MSTRG.49702"; transcript_id "MSTRG.49702.1813"; exon_number "10";
chr12	StringTie	exon	6652271	6652418	1000	-	.	gene_id "MSTRG.49702"; transcript_id "MSTRG.49702.1813"; exon_number "11";
chr12	StringTie	exon	6652662	6652767	1000	-	.	gene_id "MSTRG.49702"; transcript_id "MSTRG.49702.1813"; exon_number "12";
chr12	StringTie	exon	6652936	6653050	1000	-	.	gene_id "MSTRG.49702"; transcript_id "MSTRG.49702.1813"; exon_number "13";
chr12	StringTie	exon	6653230	6653396	1000	-	.	gene_id "MSTRG.49702"; transcript_id "MSTRG.49702.1813"; exon_number "14";
chr12	StringTie	exon	6655638	6655913	1000	-	.	gene_id "MSTRG.49702"; transcript_id "MSTRG.49702.1813"; exon_number "15";
chr12	StringTie	exon	6656727	6656798	1000	-	.	gene_id "MSTRG.49702"; transcript_id "MSTRG.49702.1813"; exon_number "16";
chr12	StringTie	exon	6663065	6663141	1000	-	.	gene_id "MSTRG.49702"; transcript_id "MSTRG.49702.1813"; exon_number "17";
chr12	StringTie	transcript	6638075	6663159	1000	-	.	gene_id "MSTRG.49702"; transcript_id "MSTRG.49702.1814";
chr12	StringTie	exon	6638075	6638404	1000	-	.	gene_id "MSTRG.49702"; transcript_id "MSTRG.49702.1814"; exon_number "1";
chr12	StringTie	exon	6638675	6638785	1000	-	.	gene_id "MSTRG.49702"; transcript_id "MSTRG.49702.1814"; exon_number "2";
chr12	StringTie	exon	6638954	6639037	1000	-	.	gene_id "MSTRG.49702"; transcript_id "MSTRG.49702.1814"; exon_number "3";
chr12	StringTie	exon	6640060	6640227	1000	-	.	gene_id "MSTRG.49702"; transcript_id "MSTRG.49702.1814"; exon_number "4";
chr12	StringTie	exon	6640343	6640522	1000	-	.	gene_id "MSTRG.49702"; transcript_id "MSTRG.49702.1814"; exon_number "5";
chr12	StringTie	exon	6643539	6644605	1000	-	.	gene_id "MSTRG.49702"; transcript_id "MSTRG.49702.1814"; exon_number "6";
chr12	StringTie	exon	6645220	6645337	1000	-	.	gene_id "MSTRG.49702"; transcript_id "MSTRG.49702.1814"; exon_number "7";
chr12	StringTie	exon	6646483	6646577	1000	-	.	gene_id "MSTRG.49702"; transcript_id "MSTRG.49702.1814"; exon_number "8";
chr12	StringTie	exon	6646794	6647012	1000	-	.	gene_id "MSTRG.49702"; transcript_id "MSTRG.49702.1814"; exon_number "9";
chr12	StringTie	exon	6650443	6651234	1000	-	.	gene_id "MSTRG.49702"; transcript_id "MSTRG.49702.1814"; exon_number "10";
chr12	StringTie	exon	6651324	6651385	1000	-	.	gene_id "MSTRG.49702"; transcript_id "MSTRG.49702.1814"; exon_number "11";
chr12	StringTie	exon	6652271	6652418	1000	-	.	gene_id "MSTRG.49702"; transcript_id "MSTRG.49702.1814"; exon_number "12";
chr12	StringTie	exon	6652662	6652767	1000	-	.	gene_id "MSTRG.49702"; transcript_id "MSTRG.49702.1814"; exon_number "13";
chr12	StringTie	exon	6652936	6653050	1000	-	.	gene_id "MSTRG.49702"; transcript_id "MSTRG.49702.1814"; exon_number "14";
chr12	StringTie	exon	6653230	6653396	1000	-	.	gene_id "MSTRG.49702"; transcript_id "MSTRG.49702.1814"; exon_number "15";
chr12	StringTie	exon	6656727	6656798	1000	-	.	gene_id "MSTRG.49702"; transcript_id "MSTRG.49702.1814"; exon_number "16";
chr12	StringTie	exon	6663065	6663159	1000	-	.	gene_id "MSTRG.49702"; transcript_id "MSTRG.49702.1814"; exon_number "17";
chr12	StringTie	transcript	6638075	6662286	1000	-	.	gene_id "MSTRG.49702"; transcript_id "MSTRG.49702.1815";
chr12	StringTie	exon	6638075	6638404	1000	-	.	gene_id "MSTRG.49702"; transcript_id "MSTRG.49702.1815"; exon_number "1";
chr12	StringTie	exon	6638954	6639037	1000	-	.	gene_id "MSTRG.49702"; transcript_id "MSTRG.49702.1815"; exon_number "2";
chr12	StringTie	exon	6640060	6640227	1000	-	.	gene_id "MSTRG.49702"; transcript_id "MSTRG.49702.1815"; exon_number "3";
chr12	StringTie	exon	6640343	6640522	1000	-	.	gene_id "MSTRG.49702"; transcript_id "MSTRG.49702.1815"; exon_number "4";
chr12	StringTie	exon	6643539	6643671	1000	-	.	gene_id "MSTRG.49702"; transcript_id "MSTRG.49702.1815"; exon_number "5";
chr12	StringTie	exon	6644137	6644605	1000	-	.	gene_id "MSTRG.49702"; transcript_id "MSTRG.49702.1815"; exon_number "6";
chr12	StringTie	exon	6645220	6645337	1000	-	.	gene_id "MSTRG.49702"; transcript_id "MSTRG.49702.1815"; exon_number "7";
chr12	StringTie	exon	6646483	6646577	1000	-	.	gene_id "MSTRG.49702"; transcript_id "MSTRG.49702.1815"; exon_number "8";
chr12	StringTie	exon	6646794	6648910	1000	-	.	gene_id "MSTRG.49702"; transcript_id "MSTRG.49702.1815"; exon_number "9";
chr12	StringTie	exon	6650443	6651234	1000	-	.	gene_id "MSTRG.49702"; transcript_id "MSTRG.49702.1815"; exon_number "10";
chr12	StringTie	exon	6651324	6651385	1000	-	.	gene_id "MSTRG.49702"; transcript_id "MSTRG.49702.1815"; exon_number "11";
chr12	StringTie	exon	6652271	6652418	1000	-	.	gene_id "MSTRG.49702"; transcript_id "MSTRG.49702.1815"; exon_number "12";
chr12	StringTie	exon	6652662	6652770	1000	-	.	gene_id "MSTRG.49702"; transcript_id "MSTRG.49702.1815"; exon_number "13";
chr12	StringTie	exon	6652936	6653050	1000	-	.	gene_id "MSTRG.49702"; transcript_id "MSTRG.49702.1815"; exon_number "14";
chr12	StringTie	exon	6653230	6653396	1000	-	.	gene_id "MSTRG.49702"; transcript_id "MSTRG.49702.1815"; exon_number "15";
chr12	StringTie	exon	6656727	6656798	1000	-	.	gene_id "MSTRG.49702"; transcript_id "MSTRG.49702.1815"; exon_number "16";
chr12	StringTie	exon	6662138	6662286	1000	-	.	gene_id "MSTRG.49702"; transcript_id "MSTRG.49702.1815"; exon_number "17";
chr12	StringTie	transcript	6638075	6663169	1000	-	.	gene_id "MSTRG.49702"; transcript_id "MSTRG.49702.1816";
chr12	StringTie	exon	6638075	6638785	1000	-	.	gene_id "MSTRG.49702"; transcript_id "MSTRG.49702.1816"; exon_number "1";
chr12	StringTie	exon	6638954	6639037	1000	-	.	gene_id "MSTRG.49702"; transcript_id "MSTRG.49702.1816"; exon_number "2";
chr12	StringTie	exon	6640060	6640227	1000	-	.	gene_id "MSTRG.49702"; transcript_id "MSTRG.49702.1816"; exon_number "3";
chr12	StringTie	exon	6640343	6640522	1000	-	.	gene_id "MSTRG.49702"; transcript_id "MSTRG.49702.1816"; exon_number "4";
chr12	StringTie	exon	6643539	6643671	1000	-	.	gene_id "MSTRG.49702"; transcript_id "MSTRG.49702.1816"; exon_number "5";
chr12	StringTie	exon	6644137	6644605	1000	-	.	gene_id "MSTRG.49702"; transcript_id "MSTRG.49702.1816"; exon_number "6";
chr12	StringTie	exon	6645220	6645337	1000	-	.	gene_id "MSTRG.49702"; transcript_id "MSTRG.49702.1816"; exon_number "7";
chr12	StringTie	exon	6646483	6646577	1000	-	.	gene_id "MSTRG.49702"; transcript_id "MSTRG.49702.1816"; exon_number "8";
chr12	StringTie	exon	6646794	6649659	1000	-	.	gene_id "MSTRG.49702"; transcript_id "MSTRG.49702.1816"; exon_number "9";
chr12	StringTie	exon	6650246	6651234	1000	-	.	gene_id "MSTRG.49702"; transcript_id "MSTRG.49702.1816"; exon_number "10";
chr12	StringTie	exon	6651324	6651385	1000	-	.	gene_id "MSTRG.49702"; transcript_id "MSTRG.49702.1816"; exon_number "11";
chr12	StringTie	exon	6652271	6652418	1000	-	.	gene_id "MSTRG.49702"; transcript_id "MSTRG.49702.1816"; exon_number "12";
chr12	StringTie	exon	6652662	6652770	1000	-	.	gene_id "MSTRG.49702"; transcript_id "MSTRG.49702.1816"; exon_number "13";
chr12	StringTie	exon	6652936	6653050	1000	-	.	gene_id "MSTRG.49702"; transcript_id "MSTRG.49702.1816"; exon_number "14";
chr12	StringTie	exon	6653230	6653396	1000	-	.	gene_id "MSTRG.49702"; transcript_id "MSTRG.49702.1816"; exon_number "15";
chr12	StringTie	exon	6656727	6656798	1000	-	.	gene_id "MSTRG.49702"; transcript_id "MSTRG.49702.1816"; exon_number "16";
chr12	StringTie	exon	6663065	6663169	1000	-	.	gene_id "MSTRG.49702"; transcript_id "MSTRG.49702.1816"; exon_number "17";
chr12	StringTie	transcript	6638075	6663177	1000	-	.	gene_id "MSTRG.49702"; transcript_id "MSTRG.49702.1817";
chr12	StringTie	exon	6638075	6638404	1000	-	.	gene_id "MSTRG.49702"; transcript_id "MSTRG.49702.1817"; exon_number "1";
chr12	StringTie	exon	6638954	6639037	1000	-	.	gene_id "MSTRG.49702"; transcript_id "MSTRG.49702.1817"; exon_number "2";
chr12	StringTie	exon	6640060	6640227	1000	-	.	gene_id "MSTRG.49702"; transcript_id "MSTRG.49702.1817"; exon_number "3";
chr12	StringTie	exon	6640343	6640522	1000	-	.	gene_id "MSTRG.49702"; transcript_id "MSTRG.49702.1817"; exon_number "4";
chr12	StringTie	exon	6643539	6643671	1000	-	.	gene_id "MSTRG.49702"; transcript_id "MSTRG.49702.1817"; exon_number "5";
chr12	StringTie	exon	6644137	6644605	1000	-	.	gene_id "MSTRG.49702"; transcript_id "MSTRG.49702.1817"; exon_number "6";
chr12	StringTie	exon	6645220	6645337	1000	-	.	gene_id "MSTRG.49702"; transcript_id "MSTRG.49702.1817"; exon_number "7";
chr12	StringTie	exon	6646483	6646577	1000	-	.	gene_id "MSTRG.49702"; transcript_id "MSTRG.49702.1817"; exon_number "8";
chr12	StringTie	exon	6646794	6648914	1000	-	.	gene_id "MSTRG.49702"; transcript_id "MSTRG.49702.1817"; exon_number "9";
chr12	StringTie	exon	6650443	6651234	1000	-	.	gene_id "MSTRG.49702"; transcript_id "MSTRG.49702.1817"; exon_number "10";
chr12	StringTie	exon	6651324	6651385	1000	-	.	gene_id "MSTRG.49702"; transcript_id "MSTRG.49702.1817"; exon_number "11";
chr12	StringTie	exon	6652271	6652418	1000	-	.	gene_id "MSTRG.49702"; transcript_id "MSTRG.49702.1817"; exon_number "12";
chr12	StringTie	exon	6652662	6652770	1000	-	.	gene_id "MSTRG.49702"; transcript_id "MSTRG.49702.1817"; exon_number "13";
chr12	StringTie	exon	6652936	6653050	1000	-	.	gene_id "MSTRG.49702"; transcript_id "MSTRG.49702.1817"; exon_number "14";
chr12	StringTie	exon	6653230	6653396	1000	-	.	gene_id "MSTRG.49702"; transcript_id "MSTRG.49702.1817"; exon_number "15";
chr12	StringTie	exon	6656727	6656798	1000	-	.	gene_id "MSTRG.49702"; transcript_id "MSTRG.49702.1817"; exon_number "16";
chr12	StringTie	exon	6663065	6663177	1000	-	.	gene_id "MSTRG.49702"; transcript_id "MSTRG.49702.1817"; exon_number "17";
chr12	StringTie	transcript	6638075	6663186	1000	-	.	gene_id "MSTRG.49702"; transcript_id "MSTRG.49702.1818";
chr12	StringTie	exon	6638075	6638404	1000	-	.	gene_id "MSTRG.49702"; transcript_id "MSTRG.49702.1818"; exon_number "1";
chr12	StringTie	exon	6638954	6639037	1000	-	.	gene_id "MSTRG.49702"; transcript_id "MSTRG.49702.1818"; exon_number "2";
chr12	StringTie	exon	6640060	6640227	1000	-	.	gene_id "MSTRG.49702"; transcript_id "MSTRG.49702.1818"; exon_number "3";
chr12	StringTie	exon	6640343	6640522	1000	-	.	gene_id "MSTRG.49702"; transcript_id "MSTRG.49702.1818"; exon_number "4";
chr12	StringTie	exon	6643539	6643671	1000	-	.	gene_id "MSTRG.49702"; transcript_id "MSTRG.49702.1818"; exon_number "5";
chr12	StringTie	exon	6644137	6644605	1000	-	.	gene_id "MSTRG.49702"; transcript_id "MSTRG.49702.1818"; exon_number "6";
chr12	StringTie	exon	6645220	6645337	1000	-	.	gene_id "MSTRG.49702"; transcript_id "MSTRG.49702.1818"; exon_number "7";
chr12	StringTie	exon	6646483	6646577	1000	-	.	gene_id "MSTRG.49702"; transcript_id "MSTRG.49702.1818"; exon_number "8";
chr12	StringTie	exon	6646794	6647012	1000	-	.	gene_id "MSTRG.49702"; transcript_id "MSTRG.49702.1818"; exon_number "9";
chr12	StringTie	exon	6650995	6651234	1000	-	.	gene_id "MSTRG.49702"; transcript_id "MSTRG.49702.1818"; exon_number "10";
chr12	StringTie	exon	6651324	6651385	1000	-	.	gene_id "MSTRG.49702"; transcript_id "MSTRG.49702.1818"; exon_number "11";
chr12	StringTie	exon	6652271	6652418	1000	-	.	gene_id "MSTRG.49702"; transcript_id "MSTRG.49702.1818"; exon_number "12";
chr12	StringTie	exon	6652662	6652767	1000	-	.	gene_id "MSTRG.49702"; transcript_id "MSTRG.49702.1818"; exon_number "13";
chr12	StringTie	exon	6652945	6653050	1000	-	.	gene_id "MSTRG.49702"; transcript_id "MSTRG.49702.1818"; exon_number "14";
chr12	StringTie	exon	6653230	6653396	1000	-	.	gene_id "MSTRG.49702"; transcript_id "MSTRG.49702.1818"; exon_number "15";
chr12	StringTie	exon	6655638	6655771	1000	-	.	gene_id "MSTRG.49702"; transcript_id "MSTRG.49702.1818"; exon_number "16";
chr12	StringTie	exon	6656727	6656798	1000	-	.	gene_id "MSTRG.49702"; transcript_id "MSTRG.49702.1818"; exon_number "17";
chr12	StringTie	exon	6663065	6663186	1000	-	.	gene_id "MSTRG.49702"; transcript_id "MSTRG.49702.1818"; exon_number "18";
chr12	StringTie	transcript	6535099	6538786	1000	-	.	gene_id "MSTRG.49702"; transcript_id "MSTRG.49702.182";
chr12	StringTie	exon	6535099	6535146	1000	-	.	gene_id "MSTRG.49702"; transcript_id "MSTRG.49702.182"; exon_number "1";
chr12	StringTie	exon	6537525	6537722	1000	-	.	gene_id "MSTRG.49702"; transcript_id "MSTRG.49702.182"; exon_number "2";
chr12	StringTie	exon	6537791	6537964	1000	-	.	gene_id "MSTRG.49702"; transcript_id "MSTRG.49702.182"; exon_number "3";
chr12	StringTie	exon	6538141	6538786	1000	-	.	gene_id "MSTRG.49702"; transcript_id "MSTRG.49702.182"; exon_number "4";
chr12	StringTie	transcript	6638081	6647067	1000	-	.	gene_id "MSTRG.49702"; transcript_id "MSTRG.49702.1821";
chr12	StringTie	exon	6638081	6638404	1000	-	.	gene_id "MSTRG.49702"; transcript_id "MSTRG.49702.1821"; exon_number "1";
chr12	StringTie	exon	6638954	6639037	1000	-	.	gene_id "MSTRG.49702"; transcript_id "MSTRG.49702.1821"; exon_number "2";
chr12	StringTie	exon	6640060	6640227	1000	-	.	gene_id "MSTRG.49702"; transcript_id "MSTRG.49702.1821"; exon_number "3";
chr12	StringTie	exon	6640343	6640522	1000	-	.	gene_id "MSTRG.49702"; transcript_id "MSTRG.49702.1821"; exon_number "4";
chr12	StringTie	exon	6643539	6643671	1000	-	.	gene_id "MSTRG.49702"; transcript_id "MSTRG.49702.1821"; exon_number "5";
chr12	StringTie	exon	6644137	6644605	1000	-	.	gene_id "MSTRG.49702"; transcript_id "MSTRG.49702.1821"; exon_number "6";
chr12	StringTie	exon	6645220	6645335	1000	-	.	gene_id "MSTRG.49702"; transcript_id "MSTRG.49702.1821"; exon_number "7";
chr12	StringTie	exon	6646483	6646577	1000	-	.	gene_id "MSTRG.49702"; transcript_id "MSTRG.49702.1821"; exon_number "8";
chr12	StringTie	exon	6646794	6647067	1000	-	.	gene_id "MSTRG.49702"; transcript_id "MSTRG.49702.1821"; exon_number "9";
chr12	StringTie	transcript	6638092	6647428	1000	-	.	gene_id "MSTRG.49702"; transcript_id "MSTRG.49702.1822";
chr12	StringTie	exon	6638092	6638404	1000	-	.	gene_id "MSTRG.49702"; transcript_id "MSTRG.49702.1822"; exon_number "1";
chr12	StringTie	exon	6638681	6638785	1000	-	.	gene_id "MSTRG.49702"; transcript_id "MSTRG.49702.1822"; exon_number "2";
chr12	StringTie	exon	6638954	6639037	1000	-	.	gene_id "MSTRG.49702"; transcript_id "MSTRG.49702.1822"; exon_number "3";
chr12	StringTie	exon	6640060	6640227	1000	-	.	gene_id "MSTRG.49702"; transcript_id "MSTRG.49702.1822"; exon_number "4";
chr12	StringTie	exon	6640343	6640522	1000	-	.	gene_id "MSTRG.49702"; transcript_id "MSTRG.49702.1822"; exon_number "5";
chr12	StringTie	exon	6643539	6644605	1000	-	.	gene_id "MSTRG.49702"; transcript_id "MSTRG.49702.1822"; exon_number "6";
chr12	StringTie	exon	6645220	6645335	1000	-	.	gene_id "MSTRG.49702"; transcript_id "MSTRG.49702.1822"; exon_number "7";
chr12	StringTie	exon	6646483	6646577	1000	-	.	gene_id "MSTRG.49702"; transcript_id "MSTRG.49702.1822"; exon_number "8";
chr12	StringTie	exon	6646794	6647012	1000	-	.	gene_id "MSTRG.49702"; transcript_id "MSTRG.49702.1822"; exon_number "9";
chr12	StringTie	exon	6647324	6647428	1000	-	.	gene_id "MSTRG.49702"; transcript_id "MSTRG.49702.1822"; exon_number "10";
chr12	StringTie	transcript	6638093	6663148	1000	-	.	gene_id "MSTRG.49702"; transcript_id "MSTRG.49702.1823";
chr12	StringTie	exon	6638093	6639037	1000	-	.	gene_id "MSTRG.49702"; transcript_id "MSTRG.49702.1823"; exon_number "1";
chr12	StringTie	exon	6640060	6640227	1000	-	.	gene_id "MSTRG.49702"; transcript_id "MSTRG.49702.1823"; exon_number "2";
chr12	StringTie	exon	6640343	6640522	1000	-	.	gene_id "MSTRG.49702"; transcript_id "MSTRG.49702.1823"; exon_number "3";
chr12	StringTie	exon	6643539	6643671	1000	-	.	gene_id "MSTRG.49702"; transcript_id "MSTRG.49702.1823"; exon_number "4";
chr12	StringTie	exon	6644137	6644605	1000	-	.	gene_id "MSTRG.49702"; transcript_id "MSTRG.49702.1823"; exon_number "5";
chr12	StringTie	exon	6645220	6645337	1000	-	.	gene_id "MSTRG.49702"; transcript_id "MSTRG.49702.1823"; exon_number "6";
chr12	StringTie	exon	6646483	6646577	1000	-	.	gene_id "MSTRG.49702"; transcript_id "MSTRG.49702.1823"; exon_number "7";
chr12	StringTie	exon	6646794	6647012	1000	-	.	gene_id "MSTRG.49702"; transcript_id "MSTRG.49702.1823"; exon_number "8";
chr12	StringTie	exon	6648834	6648910	1000	-	.	gene_id "MSTRG.49702"; transcript_id "MSTRG.49702.1823"; exon_number "9";
chr12	StringTie	exon	6650443	6651234	1000	-	.	gene_id "MSTRG.49702"; transcript_id "MSTRG.49702.1823"; exon_number "10";
chr12	StringTie	exon	6651324	6651385	1000	-	.	gene_id "MSTRG.49702"; transcript_id "MSTRG.49702.1823"; exon_number "11";
chr12	StringTie	exon	6652271	6652418	1000	-	.	gene_id "MSTRG.49702"; transcript_id "MSTRG.49702.1823"; exon_number "12";
chr12	StringTie	exon	6652662	6652767	1000	-	.	gene_id "MSTRG.49702"; transcript_id "MSTRG.49702.1823"; exon_number "13";
chr12	StringTie	exon	6652936	6653050	1000	-	.	gene_id "MSTRG.49702"; transcript_id "MSTRG.49702.1823"; exon_number "14";
chr12	StringTie	exon	6653230	6653396	1000	-	.	gene_id "MSTRG.49702"; transcript_id "MSTRG.49702.1823"; exon_number "15";
chr12	StringTie	exon	6656727	6656798	1000	-	.	gene_id "MSTRG.49702"; transcript_id "MSTRG.49702.1823"; exon_number "16";
chr12	StringTie	exon	6663065	6663148	1000	-	.	gene_id "MSTRG.49702"; transcript_id "MSTRG.49702.1823"; exon_number "17";
chr12	StringTie	transcript	6638097	6647437	1000	-	.	gene_id "MSTRG.49702"; transcript_id "MSTRG.49702.1824";
chr12	StringTie	exon	6638097	6638785	1000	-	.	gene_id "MSTRG.49702"; transcript_id "MSTRG.49702.1824"; exon_number "1";
chr12	StringTie	exon	6638954	6639037	1000	-	.	gene_id "MSTRG.49702"; transcript_id "MSTRG.49702.1824"; exon_number "2";
chr12	StringTie	exon	6640060	6640227	1000	-	.	gene_id "MSTRG.49702"; transcript_id "MSTRG.49702.1824"; exon_number "3";
chr12	StringTie	exon	6640343	6640522	1000	-	.	gene_id "MSTRG.49702"; transcript_id "MSTRG.49702.1824"; exon_number "4";
chr12	StringTie	exon	6643539	6644605	1000	-	.	gene_id "MSTRG.49702"; transcript_id "MSTRG.49702.1824"; exon_number "5";
chr12	StringTie	exon	6645158	6645337	1000	-	.	gene_id "MSTRG.49702"; transcript_id "MSTRG.49702.1824"; exon_number "6";
chr12	StringTie	exon	6646483	6646577	1000	-	.	gene_id "MSTRG.49702"; transcript_id "MSTRG.49702.1824"; exon_number "7";
chr12	StringTie	exon	6646794	6647012	1000	-	.	gene_id "MSTRG.49702"; transcript_id "MSTRG.49702.1824"; exon_number "8";
chr12	StringTie	exon	6647324	6647437	1000	-	.	gene_id "MSTRG.49702"; transcript_id "MSTRG.49702.1824"; exon_number "9";
chr12	StringTie	transcript	6638098	6639303	1000	-	.	gene_id "MSTRG.49702"; transcript_id "MSTRG.49702.1825";
chr12	StringTie	exon	6638098	6639037	1000	-	.	gene_id "MSTRG.49702"; transcript_id "MSTRG.49702.1825"; exon_number "1";
chr12	StringTie	exon	6639274	6639303	1000	-	.	gene_id "MSTRG.49702"; transcript_id "MSTRG.49702.1825"; exon_number "2";
chr12	StringTie	transcript	6638098	6643671	1000	-	.	gene_id "MSTRG.49702"; transcript_id "MSTRG.49702.1826";
chr12	StringTie	exon	6638098	6638785	1000	-	.	gene_id "MSTRG.49702"; transcript_id "MSTRG.49702.1826"; exon_number "1";
chr12	StringTie	exon	6638954	6639037	1000	-	.	gene_id "MSTRG.49702"; transcript_id "MSTRG.49702.1826"; exon_number "2";
chr12	StringTie	exon	6640060	6640223	1000	-	.	gene_id "MSTRG.49702"; transcript_id "MSTRG.49702.1826"; exon_number "3";
chr12	StringTie	exon	6640343	6640522	1000	-	.	gene_id "MSTRG.49702"; transcript_id "MSTRG.49702.1826"; exon_number "4";
chr12	StringTie	exon	6643539	6643671	1000	-	.	gene_id "MSTRG.49702"; transcript_id "MSTRG.49702.1826"; exon_number "5";
chr12	StringTie	transcript	6638103	6643671	1000	-	.	gene_id "MSTRG.49702"; transcript_id "MSTRG.49702.1827";
chr12	StringTie	exon	6638103	6638404	1000	-	.	gene_id "MSTRG.49702"; transcript_id "MSTRG.49702.1827"; exon_number "1";
chr12	StringTie	exon	6638675	6638904	1000	-	.	gene_id "MSTRG.49702"; transcript_id "MSTRG.49702.1827"; exon_number "2";
chr12	StringTie	exon	6638954	6639037	1000	-	.	gene_id "MSTRG.49702"; transcript_id "MSTRG.49702.1827"; exon_number "3";
chr12	StringTie	exon	6640060	6640227	1000	-	.	gene_id "MSTRG.49702"; transcript_id "MSTRG.49702.1827"; exon_number "4";
chr12	StringTie	exon	6640343	6640522	1000	-	.	gene_id "MSTRG.49702"; transcript_id "MSTRG.49702.1827"; exon_number "5";
chr12	StringTie	exon	6643539	6643671	1000	-	.	gene_id "MSTRG.49702"; transcript_id "MSTRG.49702.1827"; exon_number "6";
chr12	StringTie	transcript	6638103	6647438	1000	-	.	gene_id "MSTRG.49702"; transcript_id "MSTRG.49702.1828";
chr12	StringTie	exon	6638103	6639037	1000	-	.	gene_id "MSTRG.49702"; transcript_id "MSTRG.49702.1828"; exon_number "1";
chr12	StringTie	exon	6640060	6640227	1000	-	.	gene_id "MSTRG.49702"; transcript_id "MSTRG.49702.1828"; exon_number "2";
chr12	StringTie	exon	6640343	6640522	1000	-	.	gene_id "MSTRG.49702"; transcript_id "MSTRG.49702.1828"; exon_number "3";
chr12	StringTie	exon	6643539	6644605	1000	-	.	gene_id "MSTRG.49702"; transcript_id "MSTRG.49702.1828"; exon_number "4";
chr12	StringTie	exon	6645158	6645286	1000	-	.	gene_id "MSTRG.49702"; transcript_id "MSTRG.49702.1828"; exon_number "5";
chr12	StringTie	exon	6646483	6646577	1000	-	.	gene_id "MSTRG.49702"; transcript_id "MSTRG.49702.1828"; exon_number "6";
chr12	StringTie	exon	6646794	6647012	1000	-	.	gene_id "MSTRG.49702"; transcript_id "MSTRG.49702.1828"; exon_number "7";
chr12	StringTie	exon	6647324	6647438	1000	-	.	gene_id "MSTRG.49702"; transcript_id "MSTRG.49702.1828"; exon_number "8";
chr12	StringTie	transcript	6638103	6647428	1000	-	.	gene_id "MSTRG.49702"; transcript_id "MSTRG.49702.1829";
chr12	StringTie	exon	6638103	6638404	1000	-	.	gene_id "MSTRG.49702"; transcript_id "MSTRG.49702.1829"; exon_number "1";
chr12	StringTie	exon	6638954	6639037	1000	-	.	gene_id "MSTRG.49702"; transcript_id "MSTRG.49702.1829"; exon_number "2";
chr12	StringTie	exon	6640060	6640136	1000	-	.	gene_id "MSTRG.49702"; transcript_id "MSTRG.49702.1829"; exon_number "3";
chr12	StringTie	exon	6640343	6640522	1000	-	.	gene_id "MSTRG.49702"; transcript_id "MSTRG.49702.1829"; exon_number "4";
chr12	StringTie	exon	6643539	6643671	1000	-	.	gene_id "MSTRG.49702"; transcript_id "MSTRG.49702.1829"; exon_number "5";
chr12	StringTie	exon	6644137	6644605	1000	-	.	gene_id "MSTRG.49702"; transcript_id "MSTRG.49702.1829"; exon_number "6";
chr12	StringTie	exon	6645220	6645337	1000	-	.	gene_id "MSTRG.49702"; transcript_id "MSTRG.49702.1829"; exon_number "7";
chr12	StringTie	exon	6646483	6646577	1000	-	.	gene_id "MSTRG.49702"; transcript_id "MSTRG.49702.1829"; exon_number "8";
chr12	StringTie	exon	6646794	6647428	1000	-	.	gene_id "MSTRG.49702"; transcript_id "MSTRG.49702.1829"; exon_number "9";
chr12	StringTie	transcript	6535138	6538538	1000	-	.	gene_id "MSTRG.49702"; transcript_id "MSTRG.49702.183";
chr12	StringTie	exon	6535138	6536571	1000	-	.	gene_id "MSTRG.49702"; transcript_id "MSTRG.49702.183"; exon_number "1";
chr12	StringTie	exon	6536710	6536790	1000	-	.	gene_id "MSTRG.49702"; transcript_id "MSTRG.49702.183"; exon_number "2";
chr12	StringTie	exon	6536887	6537202	1000	-	.	gene_id "MSTRG.49702"; transcript_id "MSTRG.49702.183"; exon_number "3";
chr12	StringTie	exon	6537830	6537993	1000	-	.	gene_id "MSTRG.49702"; transcript_id "MSTRG.49702.183"; exon_number "4";
chr12	StringTie	exon	6538153	6538538	1000	-	.	gene_id "MSTRG.49702"; transcript_id "MSTRG.49702.183"; exon_number "5";
chr12	StringTie	transcript	6638110	6639212	1000	-	.	gene_id "MSTRG.49702"; transcript_id "MSTRG.49702.1830";
chr12	StringTie	exon	6638110	6638404	1000	-	.	gene_id "MSTRG.49702"; transcript_id "MSTRG.49702.1830"; exon_number "1";
chr12	StringTie	exon	6638954	6639037	1000	-	.	gene_id "MSTRG.49702"; transcript_id "MSTRG.49702.1830"; exon_number "2";
chr12	StringTie	exon	6639179	6639212	1000	-	.	gene_id "MSTRG.49702"; transcript_id "MSTRG.49702.1830"; exon_number "3";
chr12	StringTie	transcript	6638111	6647598	1000	-	.	gene_id "MSTRG.49702"; transcript_id "MSTRG.49702.1831";
chr12	StringTie	exon	6638111	6638404	1000	-	.	gene_id "MSTRG.49702"; transcript_id "MSTRG.49702.1831"; exon_number "1";
chr12	StringTie	exon	6638681	6638785	1000	-	.	gene_id "MSTRG.49702"; transcript_id "MSTRG.49702.1831"; exon_number "2";
chr12	StringTie	exon	6638954	6639037	1000	-	.	gene_id "MSTRG.49702"; transcript_id "MSTRG.49702.1831"; exon_number "3";
chr12	StringTie	exon	6640060	6640227	1000	-	.	gene_id "MSTRG.49702"; transcript_id "MSTRG.49702.1831"; exon_number "4";
chr12	StringTie	exon	6640343	6640522	1000	-	.	gene_id "MSTRG.49702"; transcript_id "MSTRG.49702.1831"; exon_number "5";
chr12	StringTie	exon	6643539	6643671	1000	-	.	gene_id "MSTRG.49702"; transcript_id "MSTRG.49702.1831"; exon_number "6";
chr12	StringTie	exon	6644137	6644605	1000	-	.	gene_id "MSTRG.49702"; transcript_id "MSTRG.49702.1831"; exon_number "7";
chr12	StringTie	exon	6645158	6645337	1000	-	.	gene_id "MSTRG.49702"; transcript_id "MSTRG.49702.1831"; exon_number "8";
chr12	StringTie	exon	6646483	6646577	1000	-	.	gene_id "MSTRG.49702"; transcript_id "MSTRG.49702.1831"; exon_number "9";
chr12	StringTie	exon	6646794	6647012	1000	-	.	gene_id "MSTRG.49702"; transcript_id "MSTRG.49702.1831"; exon_number "10";
chr12	StringTie	exon	6647575	6647598	1000	-	.	gene_id "MSTRG.49702"; transcript_id "MSTRG.49702.1831"; exon_number "11";
chr12	StringTie	transcript	6638113	6663141	1000	-	.	gene_id "MSTRG.49702"; transcript_id "MSTRG.49702.1832";
chr12	StringTie	exon	6638113	6638404	1000	-	.	gene_id "MSTRG.49702"; transcript_id "MSTRG.49702.1832"; exon_number "1";
chr12	StringTie	exon	6638954	6639037	1000	-	.	gene_id "MSTRG.49702"; transcript_id "MSTRG.49702.1832"; exon_number "2";
chr12	StringTie	exon	6640060	6640227	1000	-	.	gene_id "MSTRG.49702"; transcript_id "MSTRG.49702.1832"; exon_number "3";
chr12	StringTie	exon	6640343	6640522	1000	-	.	gene_id "MSTRG.49702"; transcript_id "MSTRG.49702.1832"; exon_number "4";
chr12	StringTie	exon	6643539	6643671	1000	-	.	gene_id "MSTRG.49702"; transcript_id "MSTRG.49702.1832"; exon_number "5";
chr12	StringTie	exon	6644137	6644605	1000	-	.	gene_id "MSTRG.49702"; transcript_id "MSTRG.49702.1832"; exon_number "6";
chr12	StringTie	exon	6645220	6645337	1000	-	.	gene_id "MSTRG.49702"; transcript_id "MSTRG.49702.1832"; exon_number "7";
chr12	StringTie	exon	6646483	6646577	1000	-	.	gene_id "MSTRG.49702"; transcript_id "MSTRG.49702.1832"; exon_number "8";
chr12	StringTie	exon	6646794	6647012	1000	-	.	gene_id "MSTRG.49702"; transcript_id "MSTRG.49702.1832"; exon_number "9";
chr12	StringTie	exon	6648834	6651234	1000	-	.	gene_id "MSTRG.49702"; transcript_id "MSTRG.49702.1832"; exon_number "10";
chr12	StringTie	exon	6651324	6651385	1000	-	.	gene_id "MSTRG.49702"; transcript_id "MSTRG.49702.1832"; exon_number "11";
chr12	StringTie	exon	6652271	6652418	1000	-	.	gene_id "MSTRG.49702"; transcript_id "MSTRG.49702.1832"; exon_number "12";
chr12	StringTie	exon	6652662	6652770	1000	-	.	gene_id "MSTRG.49702"; transcript_id "MSTRG.49702.1832"; exon_number "13";
chr12	StringTie	exon	6652936	6653050	1000	-	.	gene_id "MSTRG.49702"; transcript_id "MSTRG.49702.1832"; exon_number "14";
chr12	StringTie	exon	6653230	6653396	1000	-	.	gene_id "MSTRG.49702"; transcript_id "MSTRG.49702.1832"; exon_number "15";
chr12	StringTie	exon	6656727	6656798	1000	-	.	gene_id "MSTRG.49702"; transcript_id "MSTRG.49702.1832"; exon_number "16";
chr12	StringTie	exon	6663065	6663141	1000	-	.	gene_id "MSTRG.49702"; transcript_id "MSTRG.49702.1832"; exon_number "17";
chr12	StringTie	transcript	6638116	6647428	1000	-	.	gene_id "MSTRG.49702"; transcript_id "MSTRG.49702.1833";
chr12	StringTie	exon	6638116	6638404	1000	-	.	gene_id "MSTRG.49702"; transcript_id "MSTRG.49702.1833"; exon_number "1";
chr12	StringTie	exon	6638681	6639037	1000	-	.	gene_id "MSTRG.49702"; transcript_id "MSTRG.49702.1833"; exon_number "2";
chr12	StringTie	exon	6640060	6640227	1000	-	.	gene_id "MSTRG.49702"; transcript_id "MSTRG.49702.1833"; exon_number "3";
chr12	StringTie	exon	6640343	6640522	1000	-	.	gene_id "MSTRG.49702"; transcript_id "MSTRG.49702.1833"; exon_number "4";
chr12	StringTie	exon	6643539	6643671	1000	-	.	gene_id "MSTRG.49702"; transcript_id "MSTRG.49702.1833"; exon_number "5";
chr12	StringTie	exon	6644137	6644605	1000	-	.	gene_id "MSTRG.49702"; transcript_id "MSTRG.49702.1833"; exon_number "6";
chr12	StringTie	exon	6645158	6645337	1000	-	.	gene_id "MSTRG.49702"; transcript_id "MSTRG.49702.1833"; exon_number "7";
chr12	StringTie	exon	6646483	6646577	1000	-	.	gene_id "MSTRG.49702"; transcript_id "MSTRG.49702.1833"; exon_number "8";
chr12	StringTie	exon	6646794	6647012	1000	-	.	gene_id "MSTRG.49702"; transcript_id "MSTRG.49702.1833"; exon_number "9";
chr12	StringTie	exon	6647324	6647428	1000	-	.	gene_id "MSTRG.49702"; transcript_id "MSTRG.49702.1833"; exon_number "10";
chr12	StringTie	transcript	6638852	6647411	1000	-	.	gene_id "MSTRG.49702"; transcript_id "MSTRG.49702.1836";
chr12	StringTie	exon	6638852	6638880	1000	-	.	gene_id "MSTRG.49702"; transcript_id "MSTRG.49702.1836"; exon_number "1";
chr12	StringTie	exon	6638954	6639037	1000	-	.	gene_id "MSTRG.49702"; transcript_id "MSTRG.49702.1836"; exon_number "2";
chr12	StringTie	exon	6640060	6640227	1000	-	.	gene_id "MSTRG.49702"; transcript_id "MSTRG.49702.1836"; exon_number "3";
chr12	StringTie	exon	6640343	6640522	1000	-	.	gene_id "MSTRG.49702"; transcript_id "MSTRG.49702.1836"; exon_number "4";
chr12	StringTie	exon	6643539	6643661	1000	-	.	gene_id "MSTRG.49702"; transcript_id "MSTRG.49702.1836"; exon_number "5";
chr12	StringTie	exon	6644137	6644605	1000	-	.	gene_id "MSTRG.49702"; transcript_id "MSTRG.49702.1836"; exon_number "6";
chr12	StringTie	exon	6645220	6645337	1000	-	.	gene_id "MSTRG.49702"; transcript_id "MSTRG.49702.1836"; exon_number "7";
chr12	StringTie	exon	6646794	6647012	1000	-	.	gene_id "MSTRG.49702"; transcript_id "MSTRG.49702.1836"; exon_number "8";
chr12	StringTie	exon	6647324	6647411	1000	-	.	gene_id "MSTRG.49702"; transcript_id "MSTRG.49702.1836"; exon_number "9";
chr12	StringTie	transcript	6535139	6538397	1000	-	.	gene_id "MSTRG.49702"; transcript_id "MSTRG.49702.184";
chr12	StringTie	exon	6535139	6535342	1000	-	.	gene_id "MSTRG.49702"; transcript_id "MSTRG.49702.184"; exon_number "1";
chr12	StringTie	exon	6536325	6536790	1000	-	.	gene_id "MSTRG.49702"; transcript_id "MSTRG.49702.184"; exon_number "2";
chr12	StringTie	exon	6536887	6537202	1000	-	.	gene_id "MSTRG.49702"; transcript_id "MSTRG.49702.184"; exon_number "3";
chr12	StringTie	exon	6537315	6537389	1000	-	.	gene_id "MSTRG.49702"; transcript_id "MSTRG.49702.184"; exon_number "4";
chr12	StringTie	exon	6537584	6537985	1000	-	.	gene_id "MSTRG.49702"; transcript_id "MSTRG.49702.184"; exon_number "5";
chr12	StringTie	exon	6538141	6538397	1000	-	.	gene_id "MSTRG.49702"; transcript_id "MSTRG.49702.184"; exon_number "6";
chr12	StringTie	transcript	6650146	6663134	1000	-	.	gene_id "MSTRG.49702"; transcript_id "MSTRG.49702.1842";
chr12	StringTie	exon	6650146	6651234	1000	-	.	gene_id "MSTRG.49702"; transcript_id "MSTRG.49702.1842"; exon_number "1";
chr12	StringTie	exon	6651324	6651385	1000	-	.	gene_id "MSTRG.49702"; transcript_id "MSTRG.49702.1842"; exon_number "2";
chr12	StringTie	exon	6652271	6652309	1000	-	.	gene_id "MSTRG.49702"; transcript_id "MSTRG.49702.1842"; exon_number "3";
chr12	StringTie	exon	6652662	6652770	1000	-	.	gene_id "MSTRG.49702"; transcript_id "MSTRG.49702.1842"; exon_number "4";
chr12	StringTie	exon	6652936	6653050	1000	-	.	gene_id "MSTRG.49702"; transcript_id "MSTRG.49702.1842"; exon_number "5";
chr12	StringTie	exon	6653230	6653396	1000	-	.	gene_id "MSTRG.49702"; transcript_id "MSTRG.49702.1842"; exon_number "6";
chr12	StringTie	exon	6656727	6656798	1000	-	.	gene_id "MSTRG.49702"; transcript_id "MSTRG.49702.1842"; exon_number "7";
chr12	StringTie	exon	6663065	6663134	1000	-	.	gene_id "MSTRG.49702"; transcript_id "MSTRG.49702.1842"; exon_number "8";
chr12	StringTie	transcript	6650173	6656798	1000	-	.	gene_id "MSTRG.49702"; transcript_id "MSTRG.49702.1843";
chr12	StringTie	exon	6650173	6651234	1000	-	.	gene_id "MSTRG.49702"; transcript_id "MSTRG.49702.1843"; exon_number "1";
chr12	StringTie	exon	6651324	6651385	1000	-	.	gene_id "MSTRG.49702"; transcript_id "MSTRG.49702.1843"; exon_number "2";
chr12	StringTie	exon	6652271	6652415	1000	-	.	gene_id "MSTRG.49702"; transcript_id "MSTRG.49702.1843"; exon_number "3";
chr12	StringTie	exon	6652662	6652767	1000	-	.	gene_id "MSTRG.49702"; transcript_id "MSTRG.49702.1843"; exon_number "4";
chr12	StringTie	exon	6652945	6653050	1000	-	.	gene_id "MSTRG.49702"; transcript_id "MSTRG.49702.1843"; exon_number "5";
chr12	StringTie	exon	6653260	6653396	1000	-	.	gene_id "MSTRG.49702"; transcript_id "MSTRG.49702.1843"; exon_number "6";
chr12	StringTie	exon	6656727	6656798	1000	-	.	gene_id "MSTRG.49702"; transcript_id "MSTRG.49702.1843"; exon_number "7";
chr12	StringTie	transcript	6650238	6663163	1000	-	.	gene_id "MSTRG.49702"; transcript_id "MSTRG.49702.1844";
chr12	StringTie	exon	6650238	6651234	1000	-	.	gene_id "MSTRG.49702"; transcript_id "MSTRG.49702.1844"; exon_number "1";
chr12	StringTie	exon	6651324	6651385	1000	-	.	gene_id "MSTRG.49702"; transcript_id "MSTRG.49702.1844"; exon_number "2";
chr12	StringTie	exon	6652271	6652415	1000	-	.	gene_id "MSTRG.49702"; transcript_id "MSTRG.49702.1844"; exon_number "3";
chr12	StringTie	exon	6652662	6652767	1000	-	.	gene_id "MSTRG.49702"; transcript_id "MSTRG.49702.1844"; exon_number "4";
chr12	StringTie	exon	6652945	6653050	1000	-	.	gene_id "MSTRG.49702"; transcript_id "MSTRG.49702.1844"; exon_number "5";
chr12	StringTie	exon	6653230	6653396	1000	-	.	gene_id "MSTRG.49702"; transcript_id "MSTRG.49702.1844"; exon_number "6";
chr12	StringTie	exon	6656727	6656798	1000	-	.	gene_id "MSTRG.49702"; transcript_id "MSTRG.49702.1844"; exon_number "7";
chr12	StringTie	exon	6663065	6663163	1000	-	.	gene_id "MSTRG.49702"; transcript_id "MSTRG.49702.1844"; exon_number "8";
chr12	StringTie	transcript	6650250	6663189	1000	-	.	gene_id "MSTRG.49702"; transcript_id "MSTRG.49702.1845";
chr12	StringTie	exon	6650250	6651234	1000	-	.	gene_id "MSTRG.49702"; transcript_id "MSTRG.49702.1845"; exon_number "1";
chr12	StringTie	exon	6651324	6651385	1000	-	.	gene_id "MSTRG.49702"; transcript_id "MSTRG.49702.1845"; exon_number "2";
chr12	StringTie	exon	6652271	6652418	1000	-	.	gene_id "MSTRG.49702"; transcript_id "MSTRG.49702.1845"; exon_number "3";
chr12	StringTie	exon	6652662	6652767	1000	-	.	gene_id "MSTRG.49702"; transcript_id "MSTRG.49702.1845"; exon_number "4";
chr12	StringTie	exon	6652936	6653050	1000	-	.	gene_id "MSTRG.49702"; transcript_id "MSTRG.49702.1845"; exon_number "5";
chr12	StringTie	exon	6653230	6653396	1000	-	.	gene_id "MSTRG.49702"; transcript_id "MSTRG.49702.1845"; exon_number "6";
chr12	StringTie	exon	6656727	6656798	1000	-	.	gene_id "MSTRG.49702"; transcript_id "MSTRG.49702.1845"; exon_number "7";
chr12	StringTie	exon	6657805	6657852	1000	-	.	gene_id "MSTRG.49702"; transcript_id "MSTRG.49702.1845"; exon_number "8";
chr12	StringTie	exon	6663065	6663189	1000	-	.	gene_id "MSTRG.49702"; transcript_id "MSTRG.49702.1845"; exon_number "9";
chr12	StringTie	transcript	6650277	6663156	1000	-	.	gene_id "MSTRG.49702"; transcript_id "MSTRG.49702.1846";
chr12	StringTie	exon	6650277	6651234	1000	-	.	gene_id "MSTRG.49702"; transcript_id "MSTRG.49702.1846"; exon_number "1";
chr12	StringTie	exon	6651324	6651385	1000	-	.	gene_id "MSTRG.49702"; transcript_id "MSTRG.49702.1846"; exon_number "2";
chr12	StringTie	exon	6652271	6652309	1000	-	.	gene_id "MSTRG.49702"; transcript_id "MSTRG.49702.1846"; exon_number "3";
chr12	StringTie	exon	6652662	6652767	1000	-	.	gene_id "MSTRG.49702"; transcript_id "MSTRG.49702.1846"; exon_number "4";
chr12	StringTie	exon	6652945	6653050	1000	-	.	gene_id "MSTRG.49702"; transcript_id "MSTRG.49702.1846"; exon_number "5";
chr12	StringTie	exon	6653230	6653396	1000	-	.	gene_id "MSTRG.49702"; transcript_id "MSTRG.49702.1846"; exon_number "6";
chr12	StringTie	exon	6656727	6656798	1000	-	.	gene_id "MSTRG.49702"; transcript_id "MSTRG.49702.1846"; exon_number "7";
chr12	StringTie	exon	6663065	6663156	1000	-	.	gene_id "MSTRG.49702"; transcript_id "MSTRG.49702.1846"; exon_number "8";
chr12	StringTie	transcript	6650287	6663190	1000	-	.	gene_id "MSTRG.49702"; transcript_id "MSTRG.49702.1848";
chr12	StringTie	exon	6650287	6651234	1000	-	.	gene_id "MSTRG.49702"; transcript_id "MSTRG.49702.1848"; exon_number "1";
chr12	StringTie	exon	6651324	6651385	1000	-	.	gene_id "MSTRG.49702"; transcript_id "MSTRG.49702.1848"; exon_number "2";
chr12	StringTie	exon	6652271	6652418	1000	-	.	gene_id "MSTRG.49702"; transcript_id "MSTRG.49702.1848"; exon_number "3";
chr12	StringTie	exon	6652662	6652767	1000	-	.	gene_id "MSTRG.49702"; transcript_id "MSTRG.49702.1848"; exon_number "4";
chr12	StringTie	exon	6652936	6653050	1000	-	.	gene_id "MSTRG.49702"; transcript_id "MSTRG.49702.1848"; exon_number "5";
chr12	StringTie	exon	6653230	6653396	1000	-	.	gene_id "MSTRG.49702"; transcript_id "MSTRG.49702.1848"; exon_number "6";
chr12	StringTie	exon	6663065	6663190	1000	-	.	gene_id "MSTRG.49702"; transcript_id "MSTRG.49702.1848"; exon_number "7";
chr12	StringTie	transcript	6650287	6663186	1000	-	.	gene_id "MSTRG.49702"; transcript_id "MSTRG.49702.1849";
chr12	StringTie	exon	6650287	6651234	1000	-	.	gene_id "MSTRG.49702"; transcript_id "MSTRG.49702.1849"; exon_number "1";
chr12	StringTie	exon	6651324	6651385	1000	-	.	gene_id "MSTRG.49702"; transcript_id "MSTRG.49702.1849"; exon_number "2";
chr12	StringTie	exon	6652271	6652309	1000	-	.	gene_id "MSTRG.49702"; transcript_id "MSTRG.49702.1849"; exon_number "3";
chr12	StringTie	exon	6652662	6652767	1000	-	.	gene_id "MSTRG.49702"; transcript_id "MSTRG.49702.1849"; exon_number "4";
chr12	StringTie	exon	6652936	6653050	1000	-	.	gene_id "MSTRG.49702"; transcript_id "MSTRG.49702.1849"; exon_number "5";
chr12	StringTie	exon	6653230	6653396	1000	-	.	gene_id "MSTRG.49702"; transcript_id "MSTRG.49702.1849"; exon_number "6";
chr12	StringTie	exon	6656727	6656798	1000	-	.	gene_id "MSTRG.49702"; transcript_id "MSTRG.49702.1849"; exon_number "7";
chr12	StringTie	exon	6657805	6657843	1000	-	.	gene_id "MSTRG.49702"; transcript_id "MSTRG.49702.1849"; exon_number "8";
chr12	StringTie	exon	6663045	6663186	1000	-	.	gene_id "MSTRG.49702"; transcript_id "MSTRG.49702.1849"; exon_number "9";
chr12	StringTie	transcript	6535140	6556214	1000	-	.	gene_id "MSTRG.49702"; transcript_id "MSTRG.49702.185";
chr12	StringTie	exon	6535140	6536408	1000	-	.	gene_id "MSTRG.49702"; transcript_id "MSTRG.49702.185"; exon_number "1";
chr12	StringTie	exon	6536480	6536790	1000	-	.	gene_id "MSTRG.49702"; transcript_id "MSTRG.49702.185"; exon_number "2";
chr12	StringTie	exon	6536887	6537930	1000	-	.	gene_id "MSTRG.49702"; transcript_id "MSTRG.49702.185"; exon_number "3";
chr12	StringTie	exon	6538185	6540588	1000	-	.	gene_id "MSTRG.49702"; transcript_id "MSTRG.49702.185"; exon_number "4";
chr12	StringTie	exon	6541512	6541642	1000	-	.	gene_id "MSTRG.49702"; transcript_id "MSTRG.49702.185"; exon_number "5";
chr12	StringTie	exon	6548065	6548160	1000	-	.	gene_id "MSTRG.49702"; transcript_id "MSTRG.49702.185"; exon_number "6";
chr12	StringTie	exon	6548425	6548545	1000	-	.	gene_id "MSTRG.49702"; transcript_id "MSTRG.49702.185"; exon_number "7";
chr12	StringTie	exon	6548668	6548825	1000	-	.	gene_id "MSTRG.49702"; transcript_id "MSTRG.49702.185"; exon_number "8";
chr12	StringTie	exon	6549756	6549896	1000	-	.	gene_id "MSTRG.49702"; transcript_id "MSTRG.49702.185"; exon_number "9";
chr12	StringTie	exon	6550695	6550790	1000	-	.	gene_id "MSTRG.49702"; transcript_id "MSTRG.49702.185"; exon_number "10";
chr12	StringTie	exon	6550941	6551001	1000	-	.	gene_id "MSTRG.49702"; transcript_id "MSTRG.49702.185"; exon_number "11";
chr12	StringTie	exon	6555257	6556214	1000	-	.	gene_id "MSTRG.49702"; transcript_id "MSTRG.49702.185"; exon_number "12";
chr12	StringTie	transcript	6650289	6663189	1000	-	.	gene_id "MSTRG.49702"; transcript_id "MSTRG.49702.1850";
chr12	StringTie	exon	6650289	6651234	1000	-	.	gene_id "MSTRG.49702"; transcript_id "MSTRG.49702.1850"; exon_number "1";
chr12	StringTie	exon	6651324	6651385	1000	-	.	gene_id "MSTRG.49702"; transcript_id "MSTRG.49702.1850"; exon_number "2";
chr12	StringTie	exon	6652271	6652309	1000	-	.	gene_id "MSTRG.49702"; transcript_id "MSTRG.49702.1850"; exon_number "3";
chr12	StringTie	exon	6652662	6652767	1000	-	.	gene_id "MSTRG.49702"; transcript_id "MSTRG.49702.1850"; exon_number "4";
chr12	StringTie	exon	6652936	6653050	1000	-	.	gene_id "MSTRG.49702"; transcript_id "MSTRG.49702.1850"; exon_number "5";
chr12	StringTie	exon	6653230	6653396	1000	-	.	gene_id "MSTRG.49702"; transcript_id "MSTRG.49702.1850"; exon_number "6";
chr12	StringTie	exon	6655638	6655913	1000	-	.	gene_id "MSTRG.49702"; transcript_id "MSTRG.49702.1850"; exon_number "7";
chr12	StringTie	exon	6656727	6656798	1000	-	.	gene_id "MSTRG.49702"; transcript_id "MSTRG.49702.1850"; exon_number "8";
chr12	StringTie	exon	6663065	6663189	1000	-	.	gene_id "MSTRG.49702"; transcript_id "MSTRG.49702.1850"; exon_number "9";
chr12	StringTie	transcript	6650301	6663256	1000	-	.	gene_id "MSTRG.49702"; transcript_id "MSTRG.49702.1851";
chr12	StringTie	exon	6650301	6651234	1000	-	.	gene_id "MSTRG.49702"; transcript_id "MSTRG.49702.1851"; exon_number "1";
chr12	StringTie	exon	6651324	6651385	1000	-	.	gene_id "MSTRG.49702"; transcript_id "MSTRG.49702.1851"; exon_number "2";
chr12	StringTie	exon	6652271	6652309	1000	-	.	gene_id "MSTRG.49702"; transcript_id "MSTRG.49702.1851"; exon_number "3";
chr12	StringTie	exon	6652662	6652767	1000	-	.	gene_id "MSTRG.49702"; transcript_id "MSTRG.49702.1851"; exon_number "4";
chr12	StringTie	exon	6652936	6653050	1000	-	.	gene_id "MSTRG.49702"; transcript_id "MSTRG.49702.1851"; exon_number "5";
chr12	StringTie	exon	6653230	6653396	1000	-	.	gene_id "MSTRG.49702"; transcript_id "MSTRG.49702.1851"; exon_number "6";
chr12	StringTie	exon	6656727	6656798	1000	-	.	gene_id "MSTRG.49702"; transcript_id "MSTRG.49702.1851"; exon_number "7";
chr12	StringTie	exon	6663065	6663256	1000	-	.	gene_id "MSTRG.49702"; transcript_id "MSTRG.49702.1851"; exon_number "8";
chr12	StringTie	transcript	6650301	6663141	1000	-	.	gene_id "MSTRG.49702"; transcript_id "MSTRG.49702.1852";
chr12	StringTie	exon	6650301	6651234	1000	-	.	gene_id "MSTRG.49702"; transcript_id "MSTRG.49702.1852"; exon_number "1";
chr12	StringTie	exon	6651324	6651385	1000	-	.	gene_id "MSTRG.49702"; transcript_id "MSTRG.49702.1852"; exon_number "2";
chr12	StringTie	exon	6652271	6652415	1000	-	.	gene_id "MSTRG.49702"; transcript_id "MSTRG.49702.1852"; exon_number "3";
chr12	StringTie	exon	6652662	6652767	1000	-	.	gene_id "MSTRG.49702"; transcript_id "MSTRG.49702.1852"; exon_number "4";
chr12	StringTie	exon	6652936	6653050	1000	-	.	gene_id "MSTRG.49702"; transcript_id "MSTRG.49702.1852"; exon_number "5";
chr12	StringTie	exon	6653230	6653396	1000	-	.	gene_id "MSTRG.49702"; transcript_id "MSTRG.49702.1852"; exon_number "6";
chr12	StringTie	exon	6663065	6663141	1000	-	.	gene_id "MSTRG.49702"; transcript_id "MSTRG.49702.1852"; exon_number "7";
chr12	StringTie	transcript	6650301	6663185	1000	-	.	gene_id "MSTRG.49702"; transcript_id "MSTRG.49702.1853";
chr12	StringTie	exon	6650301	6651234	1000	-	.	gene_id "MSTRG.49702"; transcript_id "MSTRG.49702.1853"; exon_number "1";
chr12	StringTie	exon	6651324	6651385	1000	-	.	gene_id "MSTRG.49702"; transcript_id "MSTRG.49702.1853"; exon_number "2";
chr12	StringTie	exon	6652271	6652415	1000	-	.	gene_id "MSTRG.49702"; transcript_id "MSTRG.49702.1853"; exon_number "3";
chr12	StringTie	exon	6652662	6652767	1000	-	.	gene_id "MSTRG.49702"; transcript_id "MSTRG.49702.1853"; exon_number "4";
chr12	StringTie	exon	6652936	6653050	1000	-	.	gene_id "MSTRG.49702"; transcript_id "MSTRG.49702.1853"; exon_number "5";
chr12	StringTie	exon	6653230	6653396	1000	-	.	gene_id "MSTRG.49702"; transcript_id "MSTRG.49702.1853"; exon_number "6";
chr12	StringTie	exon	6656727	6656798	1000	-	.	gene_id "MSTRG.49702"; transcript_id "MSTRG.49702.1853"; exon_number "7";
chr12	StringTie	exon	6663048	6663185	1000	-	.	gene_id "MSTRG.49702"; transcript_id "MSTRG.49702.1853"; exon_number "8";
chr12	StringTie	transcript	6650304	6663189	1000	-	.	gene_id "MSTRG.49702"; transcript_id "MSTRG.49702.1854";
chr12	StringTie	exon	6650304	6651051	1000	-	.	gene_id "MSTRG.49702"; transcript_id "MSTRG.49702.1854"; exon_number "1";
chr12	StringTie	exon	6651160	6651234	1000	-	.	gene_id "MSTRG.49702"; transcript_id "MSTRG.49702.1854"; exon_number "2";
chr12	StringTie	exon	6651324	6651385	1000	-	.	gene_id "MSTRG.49702"; transcript_id "MSTRG.49702.1854"; exon_number "3";
chr12	StringTie	exon	6652271	6652309	1000	-	.	gene_id "MSTRG.49702"; transcript_id "MSTRG.49702.1854"; exon_number "4";
chr12	StringTie	exon	6652662	6652767	1000	-	.	gene_id "MSTRG.49702"; transcript_id "MSTRG.49702.1854"; exon_number "5";
chr12	StringTie	exon	6652945	6653050	1000	-	.	gene_id "MSTRG.49702"; transcript_id "MSTRG.49702.1854"; exon_number "6";
chr12	StringTie	exon	6653230	6653396	1000	-	.	gene_id "MSTRG.49702"; transcript_id "MSTRG.49702.1854"; exon_number "7";
chr12	StringTie	exon	6656727	6656798	1000	-	.	gene_id "MSTRG.49702"; transcript_id "MSTRG.49702.1854"; exon_number "8";
chr12	StringTie	exon	6663048	6663189	1000	-	.	gene_id "MSTRG.49702"; transcript_id "MSTRG.49702.1854"; exon_number "9";
chr12	StringTie	transcript	6650308	6663211	1000	-	.	gene_id "MSTRG.49702"; transcript_id "MSTRG.49702.1855";
chr12	StringTie	exon	6650308	6651234	1000	-	.	gene_id "MSTRG.49702"; transcript_id "MSTRG.49702.1855"; exon_number "1";
chr12	StringTie	exon	6651324	6651385	1000	-	.	gene_id "MSTRG.49702"; transcript_id "MSTRG.49702.1855"; exon_number "2";
chr12	StringTie	exon	6652271	6652418	1000	-	.	gene_id "MSTRG.49702"; transcript_id "MSTRG.49702.1855"; exon_number "3";
chr12	StringTie	exon	6652662	6652767	1000	-	.	gene_id "MSTRG.49702"; transcript_id "MSTRG.49702.1855"; exon_number "4";
chr12	StringTie	exon	6652936	6653050	1000	-	.	gene_id "MSTRG.49702"; transcript_id "MSTRG.49702.1855"; exon_number "5";
chr12	StringTie	exon	6653230	6653396	1000	-	.	gene_id "MSTRG.49702"; transcript_id "MSTRG.49702.1855"; exon_number "6";
chr12	StringTie	exon	6655638	6655913	1000	-	.	gene_id "MSTRG.49702"; transcript_id "MSTRG.49702.1855"; exon_number "7";
chr12	StringTie	exon	6663065	6663211	1000	-	.	gene_id "MSTRG.49702"; transcript_id "MSTRG.49702.1855"; exon_number "8";
chr12	StringTie	transcript	6650343	6663134	1000	-	.	gene_id "MSTRG.49702"; transcript_id "MSTRG.49702.1856";
chr12	StringTie	exon	6650343	6651234	1000	-	.	gene_id "MSTRG.49702"; transcript_id "MSTRG.49702.1856"; exon_number "1";
chr12	StringTie	exon	6651324	6651385	1000	-	.	gene_id "MSTRG.49702"; transcript_id "MSTRG.49702.1856"; exon_number "2";
chr12	StringTie	exon	6652271	6652415	1000	-	.	gene_id "MSTRG.49702"; transcript_id "MSTRG.49702.1856"; exon_number "3";
chr12	StringTie	exon	6652662	6652767	1000	-	.	gene_id "MSTRG.49702"; transcript_id "MSTRG.49702.1856"; exon_number "4";
chr12	StringTie	exon	6652936	6653050	1000	-	.	gene_id "MSTRG.49702"; transcript_id "MSTRG.49702.1856"; exon_number "5";
chr12	StringTie	exon	6653230	6653396	1000	-	.	gene_id "MSTRG.49702"; transcript_id "MSTRG.49702.1856"; exon_number "6";
chr12	StringTie	exon	6656727	6656798	1000	-	.	gene_id "MSTRG.49702"; transcript_id "MSTRG.49702.1856"; exon_number "7";
chr12	StringTie	exon	6658402	6658658	1000	-	.	gene_id "MSTRG.49702"; transcript_id "MSTRG.49702.1856"; exon_number "8";
chr12	StringTie	exon	6663065	6663134	1000	-	.	gene_id "MSTRG.49702"; transcript_id "MSTRG.49702.1856"; exon_number "9";
chr12	StringTie	transcript	6650375	6655847	1000	-	.	gene_id "MSTRG.49702"; transcript_id "MSTRG.49702.1857";
chr12	StringTie	exon	6650375	6651234	1000	-	.	gene_id "MSTRG.49702"; transcript_id "MSTRG.49702.1857"; exon_number "1";
chr12	StringTie	exon	6651324	6651385	1000	-	.	gene_id "MSTRG.49702"; transcript_id "MSTRG.49702.1857"; exon_number "2";
chr12	StringTie	exon	6652271	6652415	1000	-	.	gene_id "MSTRG.49702"; transcript_id "MSTRG.49702.1857"; exon_number "3";
chr12	StringTie	exon	6652662	6652770	1000	-	.	gene_id "MSTRG.49702"; transcript_id "MSTRG.49702.1857"; exon_number "4";
chr12	StringTie	exon	6652936	6653050	1000	-	.	gene_id "MSTRG.49702"; transcript_id "MSTRG.49702.1857"; exon_number "5";
chr12	StringTie	exon	6653230	6653396	1000	-	.	gene_id "MSTRG.49702"; transcript_id "MSTRG.49702.1857"; exon_number "6";
chr12	StringTie	exon	6655638	6655847	1000	-	.	gene_id "MSTRG.49702"; transcript_id "MSTRG.49702.1857"; exon_number "7";
chr12	StringTie	transcript	6650384	6663134	1000	-	.	gene_id "MSTRG.49702"; transcript_id "MSTRG.49702.1858";
chr12	StringTie	exon	6650384	6651234	1000	-	.	gene_id "MSTRG.49702"; transcript_id "MSTRG.49702.1858"; exon_number "1";
chr12	StringTie	exon	6651324	6651385	1000	-	.	gene_id "MSTRG.49702"; transcript_id "MSTRG.49702.1858"; exon_number "2";
chr12	StringTie	exon	6652271	6652415	1000	-	.	gene_id "MSTRG.49702"; transcript_id "MSTRG.49702.1858"; exon_number "3";
chr12	StringTie	exon	6652662	6652767	1000	-	.	gene_id "MSTRG.49702"; transcript_id "MSTRG.49702.1858"; exon_number "4";
chr12	StringTie	exon	6652936	6653050	1000	-	.	gene_id "MSTRG.49702"; transcript_id "MSTRG.49702.1858"; exon_number "5";
chr12	StringTie	exon	6653230	6653396	1000	-	.	gene_id "MSTRG.49702"; transcript_id "MSTRG.49702.1858"; exon_number "6";
chr12	StringTie	exon	6655638	6656798	1000	-	.	gene_id "MSTRG.49702"; transcript_id "MSTRG.49702.1858"; exon_number "7";
chr12	StringTie	exon	6663065	6663134	1000	-	.	gene_id "MSTRG.49702"; transcript_id "MSTRG.49702.1858"; exon_number "8";
chr12	StringTie	transcript	6650484	6663169	1000	-	.	gene_id "MSTRG.49702"; transcript_id "MSTRG.49702.1859";
chr12	StringTie	exon	6650484	6651234	1000	-	.	gene_id "MSTRG.49702"; transcript_id "MSTRG.49702.1859"; exon_number "1";
chr12	StringTie	exon	6651324	6651385	1000	-	.	gene_id "MSTRG.49702"; transcript_id "MSTRG.49702.1859"; exon_number "2";
chr12	StringTie	exon	6652271	6652418	1000	-	.	gene_id "MSTRG.49702"; transcript_id "MSTRG.49702.1859"; exon_number "3";
chr12	StringTie	exon	6652662	6652770	1000	-	.	gene_id "MSTRG.49702"; transcript_id "MSTRG.49702.1859"; exon_number "4";
chr12	StringTie	exon	6652936	6653050	1000	-	.	gene_id "MSTRG.49702"; transcript_id "MSTRG.49702.1859"; exon_number "5";
chr12	StringTie	exon	6653230	6653396	1000	-	.	gene_id "MSTRG.49702"; transcript_id "MSTRG.49702.1859"; exon_number "6";
chr12	StringTie	exon	6656727	6656798	1000	-	.	gene_id "MSTRG.49702"; transcript_id "MSTRG.49702.1859"; exon_number "7";
chr12	StringTie	exon	6663048	6663169	1000	-	.	gene_id "MSTRG.49702"; transcript_id "MSTRG.49702.1859"; exon_number "8";
chr12	StringTie	transcript	6535140	6538509	1000	-	.	gene_id "MSTRG.49702"; transcript_id "MSTRG.49702.186";
chr12	StringTie	exon	6535140	6536581	1000	-	.	gene_id "MSTRG.49702"; transcript_id "MSTRG.49702.186"; exon_number "1";
chr12	StringTie	exon	6537182	6537993	1000	-	.	gene_id "MSTRG.49702"; transcript_id "MSTRG.49702.186"; exon_number "2";
chr12	StringTie	exon	6538108	6538509	1000	-	.	gene_id "MSTRG.49702"; transcript_id "MSTRG.49702.186"; exon_number "3";
chr12	StringTie	transcript	6650510	6655955	1000	-	.	gene_id "MSTRG.49702"; transcript_id "MSTRG.49702.1860";
chr12	StringTie	exon	6650510	6651234	1000	-	.	gene_id "MSTRG.49702"; transcript_id "MSTRG.49702.1860"; exon_number "1";
chr12	StringTie	exon	6651324	6651385	1000	-	.	gene_id "MSTRG.49702"; transcript_id "MSTRG.49702.1860"; exon_number "2";
chr12	StringTie	exon	6652271	6652309	1000	-	.	gene_id "MSTRG.49702"; transcript_id "MSTRG.49702.1860"; exon_number "3";
chr12	StringTie	exon	6652662	6652767	1000	-	.	gene_id "MSTRG.49702"; transcript_id "MSTRG.49702.1860"; exon_number "4";
chr12	StringTie	exon	6652945	6653050	1000	-	.	gene_id "MSTRG.49702"; transcript_id "MSTRG.49702.1860"; exon_number "5";
chr12	StringTie	exon	6653230	6653396	1000	-	.	gene_id "MSTRG.49702"; transcript_id "MSTRG.49702.1860"; exon_number "6";
chr12	StringTie	exon	6655638	6655955	1000	-	.	gene_id "MSTRG.49702"; transcript_id "MSTRG.49702.1860"; exon_number "7";
chr12	StringTie	transcript	6650521	6663166	1000	-	.	gene_id "MSTRG.49702"; transcript_id "MSTRG.49702.1861";
chr12	StringTie	exon	6650521	6651234	1000	-	.	gene_id "MSTRG.49702"; transcript_id "MSTRG.49702.1861"; exon_number "1";
chr12	StringTie	exon	6651324	6651385	1000	-	.	gene_id "MSTRG.49702"; transcript_id "MSTRG.49702.1861"; exon_number "2";
chr12	StringTie	exon	6652271	6652418	1000	-	.	gene_id "MSTRG.49702"; transcript_id "MSTRG.49702.1861"; exon_number "3";
chr12	StringTie	exon	6652662	6652770	1000	-	.	gene_id "MSTRG.49702"; transcript_id "MSTRG.49702.1861"; exon_number "4";
chr12	StringTie	exon	6652936	6653050	1000	-	.	gene_id "MSTRG.49702"; transcript_id "MSTRG.49702.1861"; exon_number "5";
chr12	StringTie	exon	6653230	6653396	1000	-	.	gene_id "MSTRG.49702"; transcript_id "MSTRG.49702.1861"; exon_number "6";
chr12	StringTie	exon	6656727	6656798	1000	-	.	gene_id "MSTRG.49702"; transcript_id "MSTRG.49702.1861"; exon_number "7";
chr12	StringTie	exon	6657805	6657852	1000	-	.	gene_id "MSTRG.49702"; transcript_id "MSTRG.49702.1861"; exon_number "8";
chr12	StringTie	exon	6663065	6663166	1000	-	.	gene_id "MSTRG.49702"; transcript_id "MSTRG.49702.1861"; exon_number "9";
chr12	StringTie	transcript	6650548	6663118	1000	-	.	gene_id "MSTRG.49702"; transcript_id "MSTRG.49702.1863";
chr12	StringTie	exon	6650548	6651234	1000	-	.	gene_id "MSTRG.49702"; transcript_id "MSTRG.49702.1863"; exon_number "1";
chr12	StringTie	exon	6651324	6651385	1000	-	.	gene_id "MSTRG.49702"; transcript_id "MSTRG.49702.1863"; exon_number "2";
chr12	StringTie	exon	6663065	6663118	1000	-	.	gene_id "MSTRG.49702"; transcript_id "MSTRG.49702.1863"; exon_number "3";
chr12	StringTie	transcript	6650555	6663142	1000	-	.	gene_id "MSTRG.49702"; transcript_id "MSTRG.49702.1864";
chr12	StringTie	exon	6650555	6651234	1000	-	.	gene_id "MSTRG.49702"; transcript_id "MSTRG.49702.1864"; exon_number "1";
chr12	StringTie	exon	6651324	6651385	1000	-	.	gene_id "MSTRG.49702"; transcript_id "MSTRG.49702.1864"; exon_number "2";
chr12	StringTie	exon	6652271	6652309	1000	-	.	gene_id "MSTRG.49702"; transcript_id "MSTRG.49702.1864"; exon_number "3";
chr12	StringTie	exon	6652662	6652767	1000	-	.	gene_id "MSTRG.49702"; transcript_id "MSTRG.49702.1864"; exon_number "4";
chr12	StringTie	exon	6652936	6653050	1000	-	.	gene_id "MSTRG.49702"; transcript_id "MSTRG.49702.1864"; exon_number "5";
chr12	StringTie	exon	6653230	6653396	1000	-	.	gene_id "MSTRG.49702"; transcript_id "MSTRG.49702.1864"; exon_number "6";
chr12	StringTie	exon	6663065	6663142	1000	-	.	gene_id "MSTRG.49702"; transcript_id "MSTRG.49702.1864"; exon_number "7";
chr12	StringTie	transcript	6650555	6663189	1000	-	.	gene_id "MSTRG.49702"; transcript_id "MSTRG.49702.1865";
chr12	StringTie	exon	6650555	6651051	1000	-	.	gene_id "MSTRG.49702"; transcript_id "MSTRG.49702.1865"; exon_number "1";
chr12	StringTie	exon	6651160	6651234	1000	-	.	gene_id "MSTRG.49702"; transcript_id "MSTRG.49702.1865"; exon_number "2";
chr12	StringTie	exon	6651324	6651385	1000	-	.	gene_id "MSTRG.49702"; transcript_id "MSTRG.49702.1865"; exon_number "3";
chr12	StringTie	exon	6652271	6652309	1000	-	.	gene_id "MSTRG.49702"; transcript_id "MSTRG.49702.1865"; exon_number "4";
chr12	StringTie	exon	6652662	6652767	1000	-	.	gene_id "MSTRG.49702"; transcript_id "MSTRG.49702.1865"; exon_number "5";
chr12	StringTie	exon	6652936	6653050	1000	-	.	gene_id "MSTRG.49702"; transcript_id "MSTRG.49702.1865"; exon_number "6";
chr12	StringTie	exon	6653230	6653396	1000	-	.	gene_id "MSTRG.49702"; transcript_id "MSTRG.49702.1865"; exon_number "7";
chr12	StringTie	exon	6656727	6656798	1000	-	.	gene_id "MSTRG.49702"; transcript_id "MSTRG.49702.1865"; exon_number "8";
chr12	StringTie	exon	6663065	6663189	1000	-	.	gene_id "MSTRG.49702"; transcript_id "MSTRG.49702.1865"; exon_number "9";
chr12	StringTie	transcript	6650561	6663194	1000	-	.	gene_id "MSTRG.49702"; transcript_id "MSTRG.49702.1866";
chr12	StringTie	exon	6650561	6651234	1000	-	.	gene_id "MSTRG.49702"; transcript_id "MSTRG.49702.1866"; exon_number "1";
chr12	StringTie	exon	6651324	6651385	1000	-	.	gene_id "MSTRG.49702"; transcript_id "MSTRG.49702.1866"; exon_number "2";
chr12	StringTie	exon	6652271	6652309	1000	-	.	gene_id "MSTRG.49702"; transcript_id "MSTRG.49702.1866"; exon_number "3";
chr12	StringTie	exon	6652662	6652767	1000	-	.	gene_id "MSTRG.49702"; transcript_id "MSTRG.49702.1866"; exon_number "4";
chr12	StringTie	exon	6652936	6653050	1000	-	.	gene_id "MSTRG.49702"; transcript_id "MSTRG.49702.1866"; exon_number "5";
chr12	StringTie	exon	6653230	6653396	1000	-	.	gene_id "MSTRG.49702"; transcript_id "MSTRG.49702.1866"; exon_number "6";
chr12	StringTie	exon	6656727	6656798	1000	-	.	gene_id "MSTRG.49702"; transcript_id "MSTRG.49702.1866"; exon_number "7";
chr12	StringTie	exon	6663048	6663194	1000	-	.	gene_id "MSTRG.49702"; transcript_id "MSTRG.49702.1866"; exon_number "8";
chr12	StringTie	transcript	6650564	6655982	1000	-	.	gene_id "MSTRG.49702"; transcript_id "MSTRG.49702.1867";
chr12	StringTie	exon	6650564	6651234	1000	-	.	gene_id "MSTRG.49702"; transcript_id "MSTRG.49702.1867"; exon_number "1";
chr12	StringTie	exon	6651324	6651385	1000	-	.	gene_id "MSTRG.49702"; transcript_id "MSTRG.49702.1867"; exon_number "2";
chr12	StringTie	exon	6652271	6652418	1000	-	.	gene_id "MSTRG.49702"; transcript_id "MSTRG.49702.1867"; exon_number "3";
chr12	StringTie	exon	6652666	6652767	1000	-	.	gene_id "MSTRG.49702"; transcript_id "MSTRG.49702.1867"; exon_number "4";
chr12	StringTie	exon	6652936	6653050	1000	-	.	gene_id "MSTRG.49702"; transcript_id "MSTRG.49702.1867"; exon_number "5";
chr12	StringTie	exon	6653230	6653396	1000	-	.	gene_id "MSTRG.49702"; transcript_id "MSTRG.49702.1867"; exon_number "6";
chr12	StringTie	exon	6655638	6655982	1000	-	.	gene_id "MSTRG.49702"; transcript_id "MSTRG.49702.1867"; exon_number "7";
chr12	StringTie	transcript	6650568	6663129	1000	-	.	gene_id "MSTRG.49702"; transcript_id "MSTRG.49702.1868";
chr12	StringTie	exon	6650568	6651234	1000	-	.	gene_id "MSTRG.49702"; transcript_id "MSTRG.49702.1868"; exon_number "1";
chr12	StringTie	exon	6651324	6651385	1000	-	.	gene_id "MSTRG.49702"; transcript_id "MSTRG.49702.1868"; exon_number "2";
chr12	StringTie	exon	6652271	6652418	1000	-	.	gene_id "MSTRG.49702"; transcript_id "MSTRG.49702.1868"; exon_number "3";
chr12	StringTie	exon	6652662	6652767	1000	-	.	gene_id "MSTRG.49702"; transcript_id "MSTRG.49702.1868"; exon_number "4";
chr12	StringTie	exon	6652936	6653031	1000	-	.	gene_id "MSTRG.49702"; transcript_id "MSTRG.49702.1868"; exon_number "5";
chr12	StringTie	exon	6653253	6653396	1000	-	.	gene_id "MSTRG.49702"; transcript_id "MSTRG.49702.1868"; exon_number "6";
chr12	StringTie	exon	6656727	6656798	1000	-	.	gene_id "MSTRG.49702"; transcript_id "MSTRG.49702.1868"; exon_number "7";
chr12	StringTie	exon	6663048	6663129	1000	-	.	gene_id "MSTRG.49702"; transcript_id "MSTRG.49702.1868"; exon_number "8";
chr12	StringTie	transcript	6650575	6663161	1000	-	.	gene_id "MSTRG.49702"; transcript_id "MSTRG.49702.1869";
chr12	StringTie	exon	6650575	6651234	1000	-	.	gene_id "MSTRG.49702"; transcript_id "MSTRG.49702.1869"; exon_number "1";
chr12	StringTie	exon	6651324	6651385	1000	-	.	gene_id "MSTRG.49702"; transcript_id "MSTRG.49702.1869"; exon_number "2";
chr12	StringTie	exon	6652271	6652417	1000	-	.	gene_id "MSTRG.49702"; transcript_id "MSTRG.49702.1869"; exon_number "3";
chr12	StringTie	exon	6652663	6652767	1000	-	.	gene_id "MSTRG.49702"; transcript_id "MSTRG.49702.1869"; exon_number "4";
chr12	StringTie	exon	6652936	6653050	1000	-	.	gene_id "MSTRG.49702"; transcript_id "MSTRG.49702.1869"; exon_number "5";
chr12	StringTie	exon	6653230	6653396	1000	-	.	gene_id "MSTRG.49702"; transcript_id "MSTRG.49702.1869"; exon_number "6";
chr12	StringTie	exon	6656727	6656798	1000	-	.	gene_id "MSTRG.49702"; transcript_id "MSTRG.49702.1869"; exon_number "7";
chr12	StringTie	exon	6663065	6663161	1000	-	.	gene_id "MSTRG.49702"; transcript_id "MSTRG.49702.1869"; exon_number "8";
chr12	StringTie	transcript	6535142	6538666	1000	-	.	gene_id "MSTRG.49702"; transcript_id "MSTRG.49702.187";
chr12	StringTie	exon	6535142	6536581	1000	-	.	gene_id "MSTRG.49702"; transcript_id "MSTRG.49702.187"; exon_number "1";
chr12	StringTie	exon	6536690	6536790	1000	-	.	gene_id "MSTRG.49702"; transcript_id "MSTRG.49702.187"; exon_number "2";
chr12	StringTie	exon	6536887	6537008	1000	-	.	gene_id "MSTRG.49702"; transcript_id "MSTRG.49702.187"; exon_number "3";
chr12	StringTie	exon	6537100	6537202	1000	-	.	gene_id "MSTRG.49702"; transcript_id "MSTRG.49702.187"; exon_number "4";
chr12	StringTie	exon	6537315	6537342	1000	-	.	gene_id "MSTRG.49702"; transcript_id "MSTRG.49702.187"; exon_number "5";
chr12	StringTie	exon	6538123	6538666	1000	-	.	gene_id "MSTRG.49702"; transcript_id "MSTRG.49702.187"; exon_number "6";
chr12	StringTie	transcript	6650576	6663136	1000	-	.	gene_id "MSTRG.49702"; transcript_id "MSTRG.49702.1870";
chr12	StringTie	exon	6650576	6651234	1000	-	.	gene_id "MSTRG.49702"; transcript_id "MSTRG.49702.1870"; exon_number "1";
chr12	StringTie	exon	6651324	6651385	1000	-	.	gene_id "MSTRG.49702"; transcript_id "MSTRG.49702.1870"; exon_number "2";
chr12	StringTie	exon	6652271	6652309	1000	-	.	gene_id "MSTRG.49702"; transcript_id "MSTRG.49702.1870"; exon_number "3";
chr12	StringTie	exon	6652662	6652767	1000	-	.	gene_id "MSTRG.49702"; transcript_id "MSTRG.49702.1870"; exon_number "4";
chr12	StringTie	exon	6652972	6653050	1000	-	.	gene_id "MSTRG.49702"; transcript_id "MSTRG.49702.1870"; exon_number "5";
chr12	StringTie	exon	6653230	6653396	1000	-	.	gene_id "MSTRG.49702"; transcript_id "MSTRG.49702.1870"; exon_number "6";
chr12	StringTie	exon	6656727	6656798	1000	-	.	gene_id "MSTRG.49702"; transcript_id "MSTRG.49702.1870"; exon_number "7";
chr12	StringTie	exon	6663065	6663136	1000	-	.	gene_id "MSTRG.49702"; transcript_id "MSTRG.49702.1870"; exon_number "8";
chr12	StringTie	transcript	6650577	6663187	1000	-	.	gene_id "MSTRG.49702"; transcript_id "MSTRG.49702.1871";
chr12	StringTie	exon	6650577	6651051	1000	-	.	gene_id "MSTRG.49702"; transcript_id "MSTRG.49702.1871"; exon_number "1";
chr12	StringTie	exon	6651160	6651234	1000	-	.	gene_id "MSTRG.49702"; transcript_id "MSTRG.49702.1871"; exon_number "2";
chr12	StringTie	exon	6651324	6651385	1000	-	.	gene_id "MSTRG.49702"; transcript_id "MSTRG.49702.1871"; exon_number "3";
chr12	StringTie	exon	6652271	6652418	1000	-	.	gene_id "MSTRG.49702"; transcript_id "MSTRG.49702.1871"; exon_number "4";
chr12	StringTie	exon	6652662	6652767	1000	-	.	gene_id "MSTRG.49702"; transcript_id "MSTRG.49702.1871"; exon_number "5";
chr12	StringTie	exon	6652936	6653050	1000	-	.	gene_id "MSTRG.49702"; transcript_id "MSTRG.49702.1871"; exon_number "6";
chr12	StringTie	exon	6653230	6653396	1000	-	.	gene_id "MSTRG.49702"; transcript_id "MSTRG.49702.1871"; exon_number "7";
chr12	StringTie	exon	6656727	6656798	1000	-	.	gene_id "MSTRG.49702"; transcript_id "MSTRG.49702.1871"; exon_number "8";
chr12	StringTie	exon	6663065	6663187	1000	-	.	gene_id "MSTRG.49702"; transcript_id "MSTRG.49702.1871"; exon_number "9";
chr12	StringTie	transcript	6650582	6663189	1000	-	.	gene_id "MSTRG.49702"; transcript_id "MSTRG.49702.1872";
chr12	StringTie	exon	6650582	6651234	1000	-	.	gene_id "MSTRG.49702"; transcript_id "MSTRG.49702.1872"; exon_number "1";
chr12	StringTie	exon	6651324	6651385	1000	-	.	gene_id "MSTRG.49702"; transcript_id "MSTRG.49702.1872"; exon_number "2";
chr12	StringTie	exon	6652271	6652309	1000	-	.	gene_id "MSTRG.49702"; transcript_id "MSTRG.49702.1872"; exon_number "3";
chr12	StringTie	exon	6652662	6653050	1000	-	.	gene_id "MSTRG.49702"; transcript_id "MSTRG.49702.1872"; exon_number "4";
chr12	StringTie	exon	6653230	6653396	1000	-	.	gene_id "MSTRG.49702"; transcript_id "MSTRG.49702.1872"; exon_number "5";
chr12	StringTie	exon	6656727	6656798	1000	-	.	gene_id "MSTRG.49702"; transcript_id "MSTRG.49702.1872"; exon_number "6";
chr12	StringTie	exon	6657805	6657852	1000	-	.	gene_id "MSTRG.49702"; transcript_id "MSTRG.49702.1872"; exon_number "7";
chr12	StringTie	exon	6663065	6663189	1000	-	.	gene_id "MSTRG.49702"; transcript_id "MSTRG.49702.1872"; exon_number "8";
chr12	StringTie	transcript	6650585	6663136	1000	-	.	gene_id "MSTRG.49702"; transcript_id "MSTRG.49702.1873";
chr12	StringTie	exon	6650585	6651051	1000	-	.	gene_id "MSTRG.49702"; transcript_id "MSTRG.49702.1873"; exon_number "1";
chr12	StringTie	exon	6651160	6651234	1000	-	.	gene_id "MSTRG.49702"; transcript_id "MSTRG.49702.1873"; exon_number "2";
chr12	StringTie	exon	6651324	6651385	1000	-	.	gene_id "MSTRG.49702"; transcript_id "MSTRG.49702.1873"; exon_number "3";
chr12	StringTie	exon	6652271	6652418	1000	-	.	gene_id "MSTRG.49702"; transcript_id "MSTRG.49702.1873"; exon_number "4";
chr12	StringTie	exon	6652662	6652767	1000	-	.	gene_id "MSTRG.49702"; transcript_id "MSTRG.49702.1873"; exon_number "5";
chr12	StringTie	exon	6652936	6653050	1000	-	.	gene_id "MSTRG.49702"; transcript_id "MSTRG.49702.1873"; exon_number "6";
chr12	StringTie	exon	6653230	6653396	1000	-	.	gene_id "MSTRG.49702"; transcript_id "MSTRG.49702.1873"; exon_number "7";
chr12	StringTie	exon	6655638	6655913	1000	-	.	gene_id "MSTRG.49702"; transcript_id "MSTRG.49702.1873"; exon_number "8";
chr12	StringTie	exon	6662138	6662206	1000	-	.	gene_id "MSTRG.49702"; transcript_id "MSTRG.49702.1873"; exon_number "9";
chr12	StringTie	exon	6663065	6663136	1000	-	.	gene_id "MSTRG.49702"; transcript_id "MSTRG.49702.1873"; exon_number "10";
chr12	StringTie	transcript	6650588	6663179	1000	-	.	gene_id "MSTRG.49702"; transcript_id "MSTRG.49702.1874";
chr12	StringTie	exon	6650588	6651234	1000	-	.	gene_id "MSTRG.49702"; transcript_id "MSTRG.49702.1874"; exon_number "1";
chr12	StringTie	exon	6651324	6651385	1000	-	.	gene_id "MSTRG.49702"; transcript_id "MSTRG.49702.1874"; exon_number "2";
chr12	StringTie	exon	6652271	6652418	1000	-	.	gene_id "MSTRG.49702"; transcript_id "MSTRG.49702.1874"; exon_number "3";
chr12	StringTie	exon	6652662	6652767	1000	-	.	gene_id "MSTRG.49702"; transcript_id "MSTRG.49702.1874"; exon_number "4";
chr12	StringTie	exon	6652936	6653050	1000	-	.	gene_id "MSTRG.49702"; transcript_id "MSTRG.49702.1874"; exon_number "5";
chr12	StringTie	exon	6653230	6653396	1000	-	.	gene_id "MSTRG.49702"; transcript_id "MSTRG.49702.1874"; exon_number "6";
chr12	StringTie	exon	6656727	6656827	1000	-	.	gene_id "MSTRG.49702"; transcript_id "MSTRG.49702.1874"; exon_number "7";
chr12	StringTie	exon	6663065	6663179	1000	-	.	gene_id "MSTRG.49702"; transcript_id "MSTRG.49702.1874"; exon_number "8";
chr12	StringTie	transcript	6650590	6663214	1000	-	.	gene_id "MSTRG.49702"; transcript_id "MSTRG.49702.1875";
chr12	StringTie	exon	6650590	6651234	1000	-	.	gene_id "MSTRG.49702"; transcript_id "MSTRG.49702.1875"; exon_number "1";
chr12	StringTie	exon	6651324	6651385	1000	-	.	gene_id "MSTRG.49702"; transcript_id "MSTRG.49702.1875"; exon_number "2";
chr12	StringTie	exon	6652271	6652415	1000	-	.	gene_id "MSTRG.49702"; transcript_id "MSTRG.49702.1875"; exon_number "3";
chr12	StringTie	exon	6652662	6652770	1000	-	.	gene_id "MSTRG.49702"; transcript_id "MSTRG.49702.1875"; exon_number "4";
chr12	StringTie	exon	6652936	6653050	1000	-	.	gene_id "MSTRG.49702"; transcript_id "MSTRG.49702.1875"; exon_number "5";
chr12	StringTie	exon	6653230	6653396	1000	-	.	gene_id "MSTRG.49702"; transcript_id "MSTRG.49702.1875"; exon_number "6";
chr12	StringTie	exon	6656727	6656798	1000	-	.	gene_id "MSTRG.49702"; transcript_id "MSTRG.49702.1875"; exon_number "7";
chr12	StringTie	exon	6663065	6663214	1000	-	.	gene_id "MSTRG.49702"; transcript_id "MSTRG.49702.1875"; exon_number "8";
chr12	StringTie	transcript	6650591	6663134	1000	-	.	gene_id "MSTRG.49702"; transcript_id "MSTRG.49702.1876";
chr12	StringTie	exon	6650591	6651051	1000	-	.	gene_id "MSTRG.49702"; transcript_id "MSTRG.49702.1876"; exon_number "1";
chr12	StringTie	exon	6651160	6651234	1000	-	.	gene_id "MSTRG.49702"; transcript_id "MSTRG.49702.1876"; exon_number "2";
chr12	StringTie	exon	6651324	6651385	1000	-	.	gene_id "MSTRG.49702"; transcript_id "MSTRG.49702.1876"; exon_number "3";
chr12	StringTie	exon	6656727	6656798	1000	-	.	gene_id "MSTRG.49702"; transcript_id "MSTRG.49702.1876"; exon_number "4";
chr12	StringTie	exon	6663065	6663134	1000	-	.	gene_id "MSTRG.49702"; transcript_id "MSTRG.49702.1876"; exon_number "5";
chr12	StringTie	transcript	6650592	6655901	1000	-	.	gene_id "MSTRG.49702"; transcript_id "MSTRG.49702.1878";
chr12	StringTie	exon	6650592	6651234	1000	-	.	gene_id "MSTRG.49702"; transcript_id "MSTRG.49702.1878"; exon_number "1";
chr12	StringTie	exon	6651324	6651385	1000	-	.	gene_id "MSTRG.49702"; transcript_id "MSTRG.49702.1878"; exon_number "2";
chr12	StringTie	exon	6652271	6652309	1000	-	.	gene_id "MSTRG.49702"; transcript_id "MSTRG.49702.1878"; exon_number "3";
chr12	StringTie	exon	6652662	6652770	1000	-	.	gene_id "MSTRG.49702"; transcript_id "MSTRG.49702.1878"; exon_number "4";
chr12	StringTie	exon	6652936	6653050	1000	-	.	gene_id "MSTRG.49702"; transcript_id "MSTRG.49702.1878"; exon_number "5";
chr12	StringTie	exon	6653230	6653396	1000	-	.	gene_id "MSTRG.49702"; transcript_id "MSTRG.49702.1878"; exon_number "6";
chr12	StringTie	exon	6655638	6655901	1000	-	.	gene_id "MSTRG.49702"; transcript_id "MSTRG.49702.1878"; exon_number "7";
chr12	StringTie	transcript	6650593	6689633	1000	-	.	gene_id "MSTRG.49702"; transcript_id "MSTRG.49702.1879";
chr12	StringTie	exon	6650593	6651234	1000	-	.	gene_id "MSTRG.49702"; transcript_id "MSTRG.49702.1879"; exon_number "1";
chr12	StringTie	exon	6651324	6651385	1000	-	.	gene_id "MSTRG.49702"; transcript_id "MSTRG.49702.1879"; exon_number "2";
chr12	StringTie	exon	6652271	6652418	1000	-	.	gene_id "MSTRG.49702"; transcript_id "MSTRG.49702.1879"; exon_number "3";
chr12	StringTie	exon	6652662	6652770	1000	-	.	gene_id "MSTRG.49702"; transcript_id "MSTRG.49702.1879"; exon_number "4";
chr12	StringTie	exon	6652936	6653050	1000	-	.	gene_id "MSTRG.49702"; transcript_id "MSTRG.49702.1879"; exon_number "5";
chr12	StringTie	exon	6653230	6653396	1000	-	.	gene_id "MSTRG.49702"; transcript_id "MSTRG.49702.1879"; exon_number "6";
chr12	StringTie	exon	6656727	6656798	1000	-	.	gene_id "MSTRG.49702"; transcript_id "MSTRG.49702.1879"; exon_number "7";
chr12	StringTie	exon	6666433	6668115	1000	-	.	gene_id "MSTRG.49702"; transcript_id "MSTRG.49702.1879"; exon_number "8";
chr12	StringTie	exon	6669031	6669189	1000	-	.	gene_id "MSTRG.49702"; transcript_id "MSTRG.49702.1879"; exon_number "9";
chr12	StringTie	exon	6670760	6670838	1000	-	.	gene_id "MSTRG.49702"; transcript_id "MSTRG.49702.1879"; exon_number "10";
chr12	StringTie	exon	6672350	6672532	1000	-	.	gene_id "MSTRG.49702"; transcript_id "MSTRG.49702.1879"; exon_number "11";
chr12	StringTie	exon	6673216	6673440	1000	-	.	gene_id "MSTRG.49702"; transcript_id "MSTRG.49702.1879"; exon_number "12";
chr12	StringTie	exon	6678127	6678460	1000	-	.	gene_id "MSTRG.49702"; transcript_id "MSTRG.49702.1879"; exon_number "13";
chr12	StringTie	exon	6678946	6679183	1000	-	.	gene_id "MSTRG.49702"; transcript_id "MSTRG.49702.1879"; exon_number "14";
chr12	StringTie	exon	6679455	6679525	1000	-	.	gene_id "MSTRG.49702"; transcript_id "MSTRG.49702.1879"; exon_number "15";
chr12	StringTie	exon	6688167	6688226	1000	-	.	gene_id "MSTRG.49702"; transcript_id "MSTRG.49702.1879"; exon_number "16";
chr12	StringTie	exon	6689098	6689633	1000	-	.	gene_id "MSTRG.49702"; transcript_id "MSTRG.49702.1879"; exon_number "17";
chr12	StringTie	transcript	6535144	6538457	1000	-	.	gene_id "MSTRG.49702"; transcript_id "MSTRG.49702.188";
chr12	StringTie	exon	6535144	6536752	1000	-	.	gene_id "MSTRG.49702"; transcript_id "MSTRG.49702.188"; exon_number "1";
chr12	StringTie	exon	6537197	6537202	1000	-	.	gene_id "MSTRG.49702"; transcript_id "MSTRG.49702.188"; exon_number "2";
chr12	StringTie	exon	6537923	6538457	1000	-	.	gene_id "MSTRG.49702"; transcript_id "MSTRG.49702.188"; exon_number "3";
chr12	StringTie	transcript	6650593	6689567	1000	-	.	gene_id "MSTRG.49702"; transcript_id "MSTRG.49702.1880";
chr12	StringTie	exon	6650593	6651234	1000	-	.	gene_id "MSTRG.49702"; transcript_id "MSTRG.49702.1880"; exon_number "1";
chr12	StringTie	exon	6651324	6651385	1000	-	.	gene_id "MSTRG.49702"; transcript_id "MSTRG.49702.1880"; exon_number "2";
chr12	StringTie	exon	6652271	6652418	1000	-	.	gene_id "MSTRG.49702"; transcript_id "MSTRG.49702.1880"; exon_number "3";
chr12	StringTie	exon	6652662	6652770	1000	-	.	gene_id "MSTRG.49702"; transcript_id "MSTRG.49702.1880"; exon_number "4";
chr12	StringTie	exon	6652936	6653050	1000	-	.	gene_id "MSTRG.49702"; transcript_id "MSTRG.49702.1880"; exon_number "5";
chr12	StringTie	exon	6653230	6653396	1000	-	.	gene_id "MSTRG.49702"; transcript_id "MSTRG.49702.1880"; exon_number "6";
chr12	StringTie	exon	6656727	6656798	1000	-	.	gene_id "MSTRG.49702"; transcript_id "MSTRG.49702.1880"; exon_number "7";
chr12	StringTie	exon	6666433	6668115	1000	-	.	gene_id "MSTRG.49702"; transcript_id "MSTRG.49702.1880"; exon_number "8";
chr12	StringTie	exon	6669031	6669189	1000	-	.	gene_id "MSTRG.49702"; transcript_id "MSTRG.49702.1880"; exon_number "9";
chr12	StringTie	exon	6670760	6670838	1000	-	.	gene_id "MSTRG.49702"; transcript_id "MSTRG.49702.1880"; exon_number "10";
chr12	StringTie	exon	6673216	6673440	1000	-	.	gene_id "MSTRG.49702"; transcript_id "MSTRG.49702.1880"; exon_number "11";
chr12	StringTie	exon	6678127	6678460	1000	-	.	gene_id "MSTRG.49702"; transcript_id "MSTRG.49702.1880"; exon_number "12";
chr12	StringTie	exon	6678663	6678710	1000	-	.	gene_id "MSTRG.49702"; transcript_id "MSTRG.49702.1880"; exon_number "13";
chr12	StringTie	exon	6678946	6679183	1000	-	.	gene_id "MSTRG.49702"; transcript_id "MSTRG.49702.1880"; exon_number "14";
chr12	StringTie	exon	6679455	6679525	1000	-	.	gene_id "MSTRG.49702"; transcript_id "MSTRG.49702.1880"; exon_number "15";
chr12	StringTie	exon	6688167	6688226	1000	-	.	gene_id "MSTRG.49702"; transcript_id "MSTRG.49702.1880"; exon_number "16";
chr12	StringTie	exon	6689098	6689567	1000	-	.	gene_id "MSTRG.49702"; transcript_id "MSTRG.49702.1880"; exon_number "17";
chr12	StringTie	transcript	6650595	6663101	1000	-	.	gene_id "MSTRG.49702"; transcript_id "MSTRG.49702.1881";
chr12	StringTie	exon	6650595	6650733	1000	-	.	gene_id "MSTRG.49702"; transcript_id "MSTRG.49702.1881"; exon_number "1";
chr12	StringTie	exon	6650995	6651234	1000	-	.	gene_id "MSTRG.49702"; transcript_id "MSTRG.49702.1881"; exon_number "2";
chr12	StringTie	exon	6651324	6651385	1000	-	.	gene_id "MSTRG.49702"; transcript_id "MSTRG.49702.1881"; exon_number "3";
chr12	StringTie	exon	6652271	6652418	1000	-	.	gene_id "MSTRG.49702"; transcript_id "MSTRG.49702.1881"; exon_number "4";
chr12	StringTie	exon	6652662	6652770	1000	-	.	gene_id "MSTRG.49702"; transcript_id "MSTRG.49702.1881"; exon_number "5";
chr12	StringTie	exon	6652936	6653050	1000	-	.	gene_id "MSTRG.49702"; transcript_id "MSTRG.49702.1881"; exon_number "6";
chr12	StringTie	exon	6653230	6653396	1000	-	.	gene_id "MSTRG.49702"; transcript_id "MSTRG.49702.1881"; exon_number "7";
chr12	StringTie	exon	6663065	6663101	1000	-	.	gene_id "MSTRG.49702"; transcript_id "MSTRG.49702.1881"; exon_number "8";
chr12	StringTie	transcript	6535145	6538596	1000	-	.	gene_id "MSTRG.49702"; transcript_id "MSTRG.49702.189";
chr12	StringTie	exon	6535145	6537743	1000	-	.	gene_id "MSTRG.49702"; transcript_id "MSTRG.49702.189"; exon_number "1";
chr12	StringTie	exon	6537776	6537790	1000	-	.	gene_id "MSTRG.49702"; transcript_id "MSTRG.49702.189"; exon_number "2";
chr12	StringTie	exon	6538141	6538596	1000	-	.	gene_id "MSTRG.49702"; transcript_id "MSTRG.49702.189"; exon_number "3";
chr12	StringTie	transcript	6652310	6701760	1000	-	.	gene_id "MSTRG.49702"; transcript_id "MSTRG.49702.1894";
chr12	StringTie	exon	6652310	6652418	1000	-	.	gene_id "MSTRG.49702"; transcript_id "MSTRG.49702.1894"; exon_number "1";
chr12	StringTie	exon	6652662	6652767	1000	-	.	gene_id "MSTRG.49702"; transcript_id "MSTRG.49702.1894"; exon_number "2";
chr12	StringTie	exon	6652945	6653050	1000	-	.	gene_id "MSTRG.49702"; transcript_id "MSTRG.49702.1894"; exon_number "3";
chr12	StringTie	exon	6653230	6653396	1000	-	.	gene_id "MSTRG.49702"; transcript_id "MSTRG.49702.1894"; exon_number "4";
chr12	StringTie	exon	6656727	6656798	1000	-	.	gene_id "MSTRG.49702"; transcript_id "MSTRG.49702.1894"; exon_number "5";
chr12	StringTie	exon	6666433	6668115	1000	-	.	gene_id "MSTRG.49702"; transcript_id "MSTRG.49702.1894"; exon_number "6";
chr12	StringTie	exon	6669031	6669189	1000	-	.	gene_id "MSTRG.49702"; transcript_id "MSTRG.49702.1894"; exon_number "7";
chr12	StringTie	exon	6670760	6670838	1000	-	.	gene_id "MSTRG.49702"; transcript_id "MSTRG.49702.1894"; exon_number "8";
chr12	StringTie	exon	6672350	6672532	1000	-	.	gene_id "MSTRG.49702"; transcript_id "MSTRG.49702.1894"; exon_number "9";
chr12	StringTie	exon	6673216	6673440	1000	-	.	gene_id "MSTRG.49702"; transcript_id "MSTRG.49702.1894"; exon_number "10";
chr12	StringTie	exon	6677167	6677259	1000	-	.	gene_id "MSTRG.49702"; transcript_id "MSTRG.49702.1894"; exon_number "11";
chr12	StringTie	exon	6678127	6678460	1000	-	.	gene_id "MSTRG.49702"; transcript_id "MSTRG.49702.1894"; exon_number "12";
chr12	StringTie	exon	6678663	6678710	1000	-	.	gene_id "MSTRG.49702"; transcript_id "MSTRG.49702.1894"; exon_number "13";
chr12	StringTie	exon	6678946	6679183	1000	-	.	gene_id "MSTRG.49702"; transcript_id "MSTRG.49702.1894"; exon_number "14";
chr12	StringTie	exon	6679455	6679525	1000	-	.	gene_id "MSTRG.49702"; transcript_id "MSTRG.49702.1894"; exon_number "15";
chr12	StringTie	exon	6688167	6688226	1000	-	.	gene_id "MSTRG.49702"; transcript_id "MSTRG.49702.1894"; exon_number "16";
chr12	StringTie	exon	6689368	6692446	1000	-	.	gene_id "MSTRG.49702"; transcript_id "MSTRG.49702.1894"; exon_number "17";
chr12	StringTie	exon	6695430	6695651	1000	-	.	gene_id "MSTRG.49702"; transcript_id "MSTRG.49702.1894"; exon_number "18";
chr12	StringTie	exon	6696443	6696524	1000	-	.	gene_id "MSTRG.49702"; transcript_id "MSTRG.49702.1894"; exon_number "19";
chr12	StringTie	exon	6697287	6697792	1000	-	.	gene_id "MSTRG.49702"; transcript_id "MSTRG.49702.1894"; exon_number "20";
chr12	StringTie	exon	6698045	6698104	1000	-	.	gene_id "MSTRG.49702"; transcript_id "MSTRG.49702.1894"; exon_number "21";
chr12	StringTie	exon	6700135	6701760	1000	-	.	gene_id "MSTRG.49702"; transcript_id "MSTRG.49702.1894"; exon_number "22";
chr12	StringTie	transcript	6652310	6663122	1000	-	.	gene_id "MSTRG.49702"; transcript_id "MSTRG.49702.1895";
chr12	StringTie	exon	6652310	6652418	1000	-	.	gene_id "MSTRG.49702"; transcript_id "MSTRG.49702.1895"; exon_number "1";
chr12	StringTie	exon	6652662	6652767	1000	-	.	gene_id "MSTRG.49702"; transcript_id "MSTRG.49702.1895"; exon_number "2";
chr12	StringTie	exon	6652972	6653050	1000	-	.	gene_id "MSTRG.49702"; transcript_id "MSTRG.49702.1895"; exon_number "3";
chr12	StringTie	exon	6653230	6653396	1000	-	.	gene_id "MSTRG.49702"; transcript_id "MSTRG.49702.1895"; exon_number "4";
chr12	StringTie	exon	6656727	6656798	1000	-	.	gene_id "MSTRG.49702"; transcript_id "MSTRG.49702.1895"; exon_number "5";
chr12	StringTie	exon	6663065	6663122	1000	-	.	gene_id "MSTRG.49702"; transcript_id "MSTRG.49702.1895"; exon_number "6";
chr12	StringTie	transcript	6652310	6657843	1000	-	.	gene_id "MSTRG.49702"; transcript_id "MSTRG.49702.1896";
chr12	StringTie	exon	6652310	6652418	1000	-	.	gene_id "MSTRG.49702"; transcript_id "MSTRG.49702.1896"; exon_number "1";
chr12	StringTie	exon	6652662	6652767	1000	-	.	gene_id "MSTRG.49702"; transcript_id "MSTRG.49702.1896"; exon_number "2";
chr12	StringTie	exon	6652945	6653050	1000	-	.	gene_id "MSTRG.49702"; transcript_id "MSTRG.49702.1896"; exon_number "3";
chr12	StringTie	exon	6653230	6653396	1000	-	.	gene_id "MSTRG.49702"; transcript_id "MSTRG.49702.1896"; exon_number "4";
chr12	StringTie	exon	6656727	6656798	1000	-	.	gene_id "MSTRG.49702"; transcript_id "MSTRG.49702.1896"; exon_number "5";
chr12	StringTie	exon	6657805	6657843	1000	-	.	gene_id "MSTRG.49702"; transcript_id "MSTRG.49702.1896"; exon_number "6";
chr12	StringTie	transcript	6652310	6663174	1000	-	.	gene_id "MSTRG.49702"; transcript_id "MSTRG.49702.1897";
chr12	StringTie	exon	6652310	6652418	1000	-	.	gene_id "MSTRG.49702"; transcript_id "MSTRG.49702.1897"; exon_number "1";
chr12	StringTie	exon	6652662	6652767	1000	-	.	gene_id "MSTRG.49702"; transcript_id "MSTRG.49702.1897"; exon_number "2";
chr12	StringTie	exon	6652945	6653050	1000	-	.	gene_id "MSTRG.49702"; transcript_id "MSTRG.49702.1897"; exon_number "3";
chr12	StringTie	exon	6653230	6653396	1000	-	.	gene_id "MSTRG.49702"; transcript_id "MSTRG.49702.1897"; exon_number "4";
chr12	StringTie	exon	6656727	6656798	1000	-	.	gene_id "MSTRG.49702"; transcript_id "MSTRG.49702.1897"; exon_number "5";
chr12	StringTie	exon	6663048	6663174	1000	-	.	gene_id "MSTRG.49702"; transcript_id "MSTRG.49702.1897"; exon_number "6";
chr12	StringTie	transcript	6652310	6663195	1000	-	.	gene_id "MSTRG.49702"; transcript_id "MSTRG.49702.1898";
chr12	StringTie	exon	6652310	6652415	1000	-	.	gene_id "MSTRG.49702"; transcript_id "MSTRG.49702.1898"; exon_number "1";
chr12	StringTie	exon	6652662	6652767	1000	-	.	gene_id "MSTRG.49702"; transcript_id "MSTRG.49702.1898"; exon_number "2";
chr12	StringTie	exon	6652945	6653050	1000	-	.	gene_id "MSTRG.49702"; transcript_id "MSTRG.49702.1898"; exon_number "3";
chr12	StringTie	exon	6653230	6653396	1000	-	.	gene_id "MSTRG.49702"; transcript_id "MSTRG.49702.1898"; exon_number "4";
chr12	StringTie	exon	6663065	6663195	1000	-	.	gene_id "MSTRG.49702"; transcript_id "MSTRG.49702.1898"; exon_number "5";
chr12	StringTie	transcript	6652310	6663134	1000	-	.	gene_id "MSTRG.49702"; transcript_id "MSTRG.49702.1899";
chr12	StringTie	exon	6652310	6652415	1000	-	.	gene_id "MSTRG.49702"; transcript_id "MSTRG.49702.1899"; exon_number "1";
chr12	StringTie	exon	6652662	6652770	1000	-	.	gene_id "MSTRG.49702"; transcript_id "MSTRG.49702.1899"; exon_number "2";
chr12	StringTie	exon	6652936	6653050	1000	-	.	gene_id "MSTRG.49702"; transcript_id "MSTRG.49702.1899"; exon_number "3";
chr12	StringTie	exon	6653230	6653396	1000	-	.	gene_id "MSTRG.49702"; transcript_id "MSTRG.49702.1899"; exon_number "4";
chr12	StringTie	exon	6656727	6656798	1000	-	.	gene_id "MSTRG.49702"; transcript_id "MSTRG.49702.1899"; exon_number "5";
chr12	StringTie	exon	6663048	6663134	1000	-	.	gene_id "MSTRG.49702"; transcript_id "MSTRG.49702.1899"; exon_number "6";
chr12	StringTie	transcript	6438850	6452014	1000	-	.	gene_id "MSTRG.49702"; transcript_id "MSTRG.49702.19";
chr12	StringTie	exon	6438850	6439676	1000	-	.	gene_id "MSTRG.49702"; transcript_id "MSTRG.49702.19"; exon_number "1";
chr12	StringTie	exon	6443540	6443717	1000	-	.	gene_id "MSTRG.49702"; transcript_id "MSTRG.49702.19"; exon_number "2";
chr12	StringTie	exon	6446961	6448150	1000	-	.	gene_id "MSTRG.49702"; transcript_id "MSTRG.49702.19"; exon_number "3";
chr12	StringTie	exon	6448640	6448757	1000	-	.	gene_id "MSTRG.49702"; transcript_id "MSTRG.49702.19"; exon_number "4";
chr12	StringTie	exon	6450341	6451545	1000	-	.	gene_id "MSTRG.49702"; transcript_id "MSTRG.49702.19"; exon_number "5";
chr12	StringTie	exon	6451713	6452014	1000	-	.	gene_id "MSTRG.49702"; transcript_id "MSTRG.49702.19"; exon_number "6";
chr12	StringTie	transcript	6535145	6538456	1000	-	.	gene_id "MSTRG.49702"; transcript_id "MSTRG.49702.190";
chr12	StringTie	exon	6535145	6536537	1000	-	.	gene_id "MSTRG.49702"; transcript_id "MSTRG.49702.190"; exon_number "1";
chr12	StringTie	exon	6536582	6536781	1000	-	.	gene_id "MSTRG.49702"; transcript_id "MSTRG.49702.190"; exon_number "2";
chr12	StringTie	exon	6536912	6537684	1000	-	.	gene_id "MSTRG.49702"; transcript_id "MSTRG.49702.190"; exon_number "3";
chr12	StringTie	exon	6537745	6537985	1000	-	.	gene_id "MSTRG.49702"; transcript_id "MSTRG.49702.190"; exon_number "4";
chr12	StringTie	exon	6538141	6538456	1000	-	.	gene_id "MSTRG.49702"; transcript_id "MSTRG.49702.190"; exon_number "5";
chr12	StringTie	transcript	6652310	6663137	1000	-	.	gene_id "MSTRG.49702"; transcript_id "MSTRG.49702.1900";
chr12	StringTie	exon	6652310	6652415	1000	-	.	gene_id "MSTRG.49702"; transcript_id "MSTRG.49702.1900"; exon_number "1";
chr12	StringTie	exon	6652662	6652770	1000	-	.	gene_id "MSTRG.49702"; transcript_id "MSTRG.49702.1900"; exon_number "2";
chr12	StringTie	exon	6652945	6653050	1000	-	.	gene_id "MSTRG.49702"; transcript_id "MSTRG.49702.1900"; exon_number "3";
chr12	StringTie	exon	6653230	6653396	1000	-	.	gene_id "MSTRG.49702"; transcript_id "MSTRG.49702.1900"; exon_number "4";
chr12	StringTie	exon	6656727	6656798	1000	-	.	gene_id "MSTRG.49702"; transcript_id "MSTRG.49702.1900"; exon_number "5";
chr12	StringTie	exon	6663065	6663137	1000	-	.	gene_id "MSTRG.49702"; transcript_id "MSTRG.49702.1900"; exon_number "6";
chr12	StringTie	transcript	6652310	6663134	1000	-	.	gene_id "MSTRG.49702"; transcript_id "MSTRG.49702.1901";
chr12	StringTie	exon	6652310	6652415	1000	-	.	gene_id "MSTRG.49702"; transcript_id "MSTRG.49702.1901"; exon_number "1";
chr12	StringTie	exon	6652662	6652767	1000	-	.	gene_id "MSTRG.49702"; transcript_id "MSTRG.49702.1901"; exon_number "2";
chr12	StringTie	exon	6652945	6653050	1000	-	.	gene_id "MSTRG.49702"; transcript_id "MSTRG.49702.1901"; exon_number "3";
chr12	StringTie	exon	6653230	6653396	1000	-	.	gene_id "MSTRG.49702"; transcript_id "MSTRG.49702.1901"; exon_number "4";
chr12	StringTie	exon	6656727	6656798	1000	-	.	gene_id "MSTRG.49702"; transcript_id "MSTRG.49702.1901"; exon_number "5";
chr12	StringTie	exon	6658561	6658658	1000	-	.	gene_id "MSTRG.49702"; transcript_id "MSTRG.49702.1901"; exon_number "6";
chr12	StringTie	exon	6663065	6663134	1000	-	.	gene_id "MSTRG.49702"; transcript_id "MSTRG.49702.1901"; exon_number "7";
chr12	StringTie	transcript	6652310	6663135	1000	-	.	gene_id "MSTRG.49702"; transcript_id "MSTRG.49702.1902";
chr12	StringTie	exon	6652310	6652418	1000	-	.	gene_id "MSTRG.49702"; transcript_id "MSTRG.49702.1902"; exon_number "1";
chr12	StringTie	exon	6652662	6652767	1000	-	.	gene_id "MSTRG.49702"; transcript_id "MSTRG.49702.1902"; exon_number "2";
chr12	StringTie	exon	6652936	6653050	1000	-	.	gene_id "MSTRG.49702"; transcript_id "MSTRG.49702.1902"; exon_number "3";
chr12	StringTie	exon	6653230	6653396	1000	-	.	gene_id "MSTRG.49702"; transcript_id "MSTRG.49702.1902"; exon_number "4";
chr12	StringTie	exon	6656727	6656798	1000	-	.	gene_id "MSTRG.49702"; transcript_id "MSTRG.49702.1902"; exon_number "5";
chr12	StringTie	exon	6658402	6658658	1000	-	.	gene_id "MSTRG.49702"; transcript_id "MSTRG.49702.1902"; exon_number "6";
chr12	StringTie	exon	6663065	6663135	1000	-	.	gene_id "MSTRG.49702"; transcript_id "MSTRG.49702.1902"; exon_number "7";
chr12	StringTie	transcript	6653717	6663134	1000	-	.	gene_id "MSTRG.49702"; transcript_id "MSTRG.49702.1905";
chr12	StringTie	exon	6653717	6653831	1000	-	.	gene_id "MSTRG.49702"; transcript_id "MSTRG.49702.1905"; exon_number "1";
chr12	StringTie	exon	6655638	6655771	1000	-	.	gene_id "MSTRG.49702"; transcript_id "MSTRG.49702.1905"; exon_number "2";
chr12	StringTie	exon	6656727	6656798	1000	-	.	gene_id "MSTRG.49702"; transcript_id "MSTRG.49702.1905"; exon_number "3";
chr12	StringTie	exon	6663065	6663134	1000	-	.	gene_id "MSTRG.49702"; transcript_id "MSTRG.49702.1905"; exon_number "4";
chr12	StringTie	transcript	6664541	6691069	1000	-	.	gene_id "MSTRG.49702"; transcript_id "MSTRG.49702.1907";
chr12	StringTie	exon	6664541	6668115	1000	-	.	gene_id "MSTRG.49702"; transcript_id "MSTRG.49702.1907"; exon_number "1";
chr12	StringTie	exon	6669031	6669189	1000	-	.	gene_id "MSTRG.49702"; transcript_id "MSTRG.49702.1907"; exon_number "2";
chr12	StringTie	exon	6670760	6670838	1000	-	.	gene_id "MSTRG.49702"; transcript_id "MSTRG.49702.1907"; exon_number "3";
chr12	StringTie	exon	6673216	6673440	1000	-	.	gene_id "MSTRG.49702"; transcript_id "MSTRG.49702.1907"; exon_number "4";
chr12	StringTie	exon	6678127	6678460	1000	-	.	gene_id "MSTRG.49702"; transcript_id "MSTRG.49702.1907"; exon_number "5";
chr12	StringTie	exon	6678946	6679183	1000	-	.	gene_id "MSTRG.49702"; transcript_id "MSTRG.49702.1907"; exon_number "6";
chr12	StringTie	exon	6679455	6679525	1000	-	.	gene_id "MSTRG.49702"; transcript_id "MSTRG.49702.1907"; exon_number "7";
chr12	StringTie	exon	6688167	6688226	1000	-	.	gene_id "MSTRG.49702"; transcript_id "MSTRG.49702.1907"; exon_number "8";
chr12	StringTie	exon	6689098	6691069	1000	-	.	gene_id "MSTRG.49702"; transcript_id "MSTRG.49702.1907"; exon_number "9";
chr12	StringTie	transcript	6664780	6689637	1000	-	.	gene_id "MSTRG.49702"; transcript_id "MSTRG.49702.1908";
chr12	StringTie	exon	6664780	6668115	1000	-	.	gene_id "MSTRG.49702"; transcript_id "MSTRG.49702.1908"; exon_number "1";
chr12	StringTie	exon	6669031	6669189	1000	-	.	gene_id "MSTRG.49702"; transcript_id "MSTRG.49702.1908"; exon_number "2";
chr12	StringTie	exon	6670760	6670838	1000	-	.	gene_id "MSTRG.49702"; transcript_id "MSTRG.49702.1908"; exon_number "3";
chr12	StringTie	exon	6672350	6672532	1000	-	.	gene_id "MSTRG.49702"; transcript_id "MSTRG.49702.1908"; exon_number "4";
chr12	StringTie	exon	6673216	6673440	1000	-	.	gene_id "MSTRG.49702"; transcript_id "MSTRG.49702.1908"; exon_number "5";
chr12	StringTie	exon	6677167	6677259	1000	-	.	gene_id "MSTRG.49702"; transcript_id "MSTRG.49702.1908"; exon_number "6";
chr12	StringTie	exon	6678127	6678460	1000	-	.	gene_id "MSTRG.49702"; transcript_id "MSTRG.49702.1908"; exon_number "7";
chr12	StringTie	exon	6678946	6679183	1000	-	.	gene_id "MSTRG.49702"; transcript_id "MSTRG.49702.1908"; exon_number "8";
chr12	StringTie	exon	6679455	6679525	1000	-	.	gene_id "MSTRG.49702"; transcript_id "MSTRG.49702.1908"; exon_number "9";
chr12	StringTie	exon	6688167	6688226	1000	-	.	gene_id "MSTRG.49702"; transcript_id "MSTRG.49702.1908"; exon_number "10";
chr12	StringTie	exon	6688453	6689637	1000	-	.	gene_id "MSTRG.49702"; transcript_id "MSTRG.49702.1908"; exon_number "11";
chr12	StringTie	transcript	6664780	6689649	1000	-	.	gene_id "MSTRG.49702"; transcript_id "MSTRG.49702.1909";
chr12	StringTie	exon	6664780	6668115	1000	-	.	gene_id "MSTRG.49702"; transcript_id "MSTRG.49702.1909"; exon_number "1";
chr12	StringTie	exon	6669031	6669189	1000	-	.	gene_id "MSTRG.49702"; transcript_id "MSTRG.49702.1909"; exon_number "2";
chr12	StringTie	exon	6670760	6670838	1000	-	.	gene_id "MSTRG.49702"; transcript_id "MSTRG.49702.1909"; exon_number "3";
chr12	StringTie	exon	6673216	6673440	1000	-	.	gene_id "MSTRG.49702"; transcript_id "MSTRG.49702.1909"; exon_number "4";
chr12	StringTie	exon	6677167	6677259	1000	-	.	gene_id "MSTRG.49702"; transcript_id "MSTRG.49702.1909"; exon_number "5";
chr12	StringTie	exon	6678127	6678460	1000	-	.	gene_id "MSTRG.49702"; transcript_id "MSTRG.49702.1909"; exon_number "6";
chr12	StringTie	exon	6678663	6678710	1000	-	.	gene_id "MSTRG.49702"; transcript_id "MSTRG.49702.1909"; exon_number "7";
chr12	StringTie	exon	6678946	6679183	1000	-	.	gene_id "MSTRG.49702"; transcript_id "MSTRG.49702.1909"; exon_number "8";
chr12	StringTie	exon	6679455	6679525	1000	-	.	gene_id "MSTRG.49702"; transcript_id "MSTRG.49702.1909"; exon_number "9";
chr12	StringTie	exon	6688167	6688226	1000	-	.	gene_id "MSTRG.49702"; transcript_id "MSTRG.49702.1909"; exon_number "10";
chr12	StringTie	exon	6688453	6689649	1000	-	.	gene_id "MSTRG.49702"; transcript_id "MSTRG.49702.1909"; exon_number "11";
chr12	StringTie	transcript	6535147	6556080	1000	-	.	gene_id "MSTRG.49702"; transcript_id "MSTRG.49702.191";
chr12	StringTie	exon	6535147	6536581	1000	-	.	gene_id "MSTRG.49702"; transcript_id "MSTRG.49702.191"; exon_number "1";
chr12	StringTie	exon	6536690	6536790	1000	-	.	gene_id "MSTRG.49702"; transcript_id "MSTRG.49702.191"; exon_number "2";
chr12	StringTie	exon	6536887	6537695	1000	-	.	gene_id "MSTRG.49702"; transcript_id "MSTRG.49702.191"; exon_number "3";
chr12	StringTie	exon	6537813	6538625	1000	-	.	gene_id "MSTRG.49702"; transcript_id "MSTRG.49702.191"; exon_number "4";
chr12	StringTie	exon	6538961	6540588	1000	-	.	gene_id "MSTRG.49702"; transcript_id "MSTRG.49702.191"; exon_number "5";
chr12	StringTie	exon	6541512	6541642	1000	-	.	gene_id "MSTRG.49702"; transcript_id "MSTRG.49702.191"; exon_number "6";
chr12	StringTie	exon	6548065	6548545	1000	-	.	gene_id "MSTRG.49702"; transcript_id "MSTRG.49702.191"; exon_number "7";
chr12	StringTie	exon	6548668	6549484	1000	-	.	gene_id "MSTRG.49702"; transcript_id "MSTRG.49702.191"; exon_number "8";
chr12	StringTie	exon	6549756	6549896	1000	-	.	gene_id "MSTRG.49702"; transcript_id "MSTRG.49702.191"; exon_number "9";
chr12	StringTie	exon	6550695	6550790	1000	-	.	gene_id "MSTRG.49702"; transcript_id "MSTRG.49702.191"; exon_number "10";
chr12	StringTie	exon	6550941	6551001	1000	-	.	gene_id "MSTRG.49702"; transcript_id "MSTRG.49702.191"; exon_number "11";
chr12	StringTie	exon	6551398	6551503	1000	-	.	gene_id "MSTRG.49702"; transcript_id "MSTRG.49702.191"; exon_number "12";
chr12	StringTie	exon	6555696	6556080	1000	-	.	gene_id "MSTRG.49702"; transcript_id "MSTRG.49702.191"; exon_number "13";
chr12	StringTie	transcript	6664792	6701164	1000	-	.	gene_id "MSTRG.49702"; transcript_id "MSTRG.49702.1910";
chr12	StringTie	exon	6664792	6668115	1000	-	.	gene_id "MSTRG.49702"; transcript_id "MSTRG.49702.1910"; exon_number "1";
chr12	StringTie	exon	6669031	6669189	1000	-	.	gene_id "MSTRG.49702"; transcript_id "MSTRG.49702.1910"; exon_number "2";
chr12	StringTie	exon	6670760	6670838	1000	-	.	gene_id "MSTRG.49702"; transcript_id "MSTRG.49702.1910"; exon_number "3";
chr12	StringTie	exon	6673216	6673440	1000	-	.	gene_id "MSTRG.49702"; transcript_id "MSTRG.49702.1910"; exon_number "4";
chr12	StringTie	exon	6677167	6677259	1000	-	.	gene_id "MSTRG.49702"; transcript_id "MSTRG.49702.1910"; exon_number "5";
chr12	StringTie	exon	6678127	6678460	1000	-	.	gene_id "MSTRG.49702"; transcript_id "MSTRG.49702.1910"; exon_number "6";
chr12	StringTie	exon	6678946	6679183	1000	-	.	gene_id "MSTRG.49702"; transcript_id "MSTRG.49702.1910"; exon_number "7";
chr12	StringTie	exon	6679455	6679525	1000	-	.	gene_id "MSTRG.49702"; transcript_id "MSTRG.49702.1910"; exon_number "8";
chr12	StringTie	exon	6688167	6688226	1000	-	.	gene_id "MSTRG.49702"; transcript_id "MSTRG.49702.1910"; exon_number "9";
chr12	StringTie	exon	6689368	6695651	1000	-	.	gene_id "MSTRG.49702"; transcript_id "MSTRG.49702.1910"; exon_number "10";
chr12	StringTie	exon	6696443	6696524	1000	-	.	gene_id "MSTRG.49702"; transcript_id "MSTRG.49702.1910"; exon_number "11";
chr12	StringTie	exon	6697287	6697792	1000	-	.	gene_id "MSTRG.49702"; transcript_id "MSTRG.49702.1910"; exon_number "12";
chr12	StringTie	exon	6698045	6698104	1000	-	.	gene_id "MSTRG.49702"; transcript_id "MSTRG.49702.1910"; exon_number "13";
chr12	StringTie	exon	6700614	6700623	1000	-	.	gene_id "MSTRG.49702"; transcript_id "MSTRG.49702.1910"; exon_number "14";
chr12	StringTie	exon	6700826	6701164	1000	-	.	gene_id "MSTRG.49702"; transcript_id "MSTRG.49702.1910"; exon_number "15";
chr12	StringTie	transcript	6664884	6689623	1000	-	.	gene_id "MSTRG.49702"; transcript_id "MSTRG.49702.1911";
chr12	StringTie	exon	6664884	6668115	1000	-	.	gene_id "MSTRG.49702"; transcript_id "MSTRG.49702.1911"; exon_number "1";
chr12	StringTie	exon	6669031	6669189	1000	-	.	gene_id "MSTRG.49702"; transcript_id "MSTRG.49702.1911"; exon_number "2";
chr12	StringTie	exon	6670760	6670838	1000	-	.	gene_id "MSTRG.49702"; transcript_id "MSTRG.49702.1911"; exon_number "3";
chr12	StringTie	exon	6672350	6672532	1000	-	.	gene_id "MSTRG.49702"; transcript_id "MSTRG.49702.1911"; exon_number "4";
chr12	StringTie	exon	6673216	6673440	1000	-	.	gene_id "MSTRG.49702"; transcript_id "MSTRG.49702.1911"; exon_number "5";
chr12	StringTie	exon	6678127	6678460	1000	-	.	gene_id "MSTRG.49702"; transcript_id "MSTRG.49702.1911"; exon_number "6";
chr12	StringTie	exon	6678663	6678710	1000	-	.	gene_id "MSTRG.49702"; transcript_id "MSTRG.49702.1911"; exon_number "7";
chr12	StringTie	exon	6678946	6679183	1000	-	.	gene_id "MSTRG.49702"; transcript_id "MSTRG.49702.1911"; exon_number "8";
chr12	StringTie	exon	6679455	6679525	1000	-	.	gene_id "MSTRG.49702"; transcript_id "MSTRG.49702.1911"; exon_number "9";
chr12	StringTie	exon	6688167	6688226	1000	-	.	gene_id "MSTRG.49702"; transcript_id "MSTRG.49702.1911"; exon_number "10";
chr12	StringTie	exon	6688453	6689623	1000	-	.	gene_id "MSTRG.49702"; transcript_id "MSTRG.49702.1911"; exon_number "11";
chr12	StringTie	transcript	6664884	6689667	1000	-	.	gene_id "MSTRG.49702"; transcript_id "MSTRG.49702.1912";
chr12	StringTie	exon	6664884	6668115	1000	-	.	gene_id "MSTRG.49702"; transcript_id "MSTRG.49702.1912"; exon_number "1";
chr12	StringTie	exon	6669031	6669189	1000	-	.	gene_id "MSTRG.49702"; transcript_id "MSTRG.49702.1912"; exon_number "2";
chr12	StringTie	exon	6670760	6670838	1000	-	.	gene_id "MSTRG.49702"; transcript_id "MSTRG.49702.1912"; exon_number "3";
chr12	StringTie	exon	6672350	6672532	1000	-	.	gene_id "MSTRG.49702"; transcript_id "MSTRG.49702.1912"; exon_number "4";
chr12	StringTie	exon	6673216	6673440	1000	-	.	gene_id "MSTRG.49702"; transcript_id "MSTRG.49702.1912"; exon_number "5";
chr12	StringTie	exon	6677167	6677259	1000	-	.	gene_id "MSTRG.49702"; transcript_id "MSTRG.49702.1912"; exon_number "6";
chr12	StringTie	exon	6678127	6678460	1000	-	.	gene_id "MSTRG.49702"; transcript_id "MSTRG.49702.1912"; exon_number "7";
chr12	StringTie	exon	6678663	6678710	1000	-	.	gene_id "MSTRG.49702"; transcript_id "MSTRG.49702.1912"; exon_number "8";
chr12	StringTie	exon	6678946	6679183	1000	-	.	gene_id "MSTRG.49702"; transcript_id "MSTRG.49702.1912"; exon_number "9";
chr12	StringTie	exon	6679455	6679525	1000	-	.	gene_id "MSTRG.49702"; transcript_id "MSTRG.49702.1912"; exon_number "10";
chr12	StringTie	exon	6688167	6688226	1000	-	.	gene_id "MSTRG.49702"; transcript_id "MSTRG.49702.1912"; exon_number "11";
chr12	StringTie	exon	6688703	6689667	1000	-	.	gene_id "MSTRG.49702"; transcript_id "MSTRG.49702.1912"; exon_number "12";
chr12	StringTie	transcript	6664884	6689649	1000	-	.	gene_id "MSTRG.49702"; transcript_id "MSTRG.49702.1913";
chr12	StringTie	exon	6664884	6668115	1000	-	.	gene_id "MSTRG.49702"; transcript_id "MSTRG.49702.1913"; exon_number "1";
chr12	StringTie	exon	6669031	6669189	1000	-	.	gene_id "MSTRG.49702"; transcript_id "MSTRG.49702.1913"; exon_number "2";
chr12	StringTie	exon	6670760	6670838	1000	-	.	gene_id "MSTRG.49702"; transcript_id "MSTRG.49702.1913"; exon_number "3";
chr12	StringTie	exon	6673216	6673440	1000	-	.	gene_id "MSTRG.49702"; transcript_id "MSTRG.49702.1913"; exon_number "4";
chr12	StringTie	exon	6677167	6677259	1000	-	.	gene_id "MSTRG.49702"; transcript_id "MSTRG.49702.1913"; exon_number "5";
chr12	StringTie	exon	6678127	6678460	1000	-	.	gene_id "MSTRG.49702"; transcript_id "MSTRG.49702.1913"; exon_number "6";
chr12	StringTie	exon	6678946	6679183	1000	-	.	gene_id "MSTRG.49702"; transcript_id "MSTRG.49702.1913"; exon_number "7";
chr12	StringTie	exon	6679455	6679521	1000	-	.	gene_id "MSTRG.49702"; transcript_id "MSTRG.49702.1913"; exon_number "8";
chr12	StringTie	exon	6688167	6688226	1000	-	.	gene_id "MSTRG.49702"; transcript_id "MSTRG.49702.1913"; exon_number "9";
chr12	StringTie	exon	6688453	6689649	1000	-	.	gene_id "MSTRG.49702"; transcript_id "MSTRG.49702.1913"; exon_number "10";
chr12	StringTie	transcript	6665033	6689663	1000	-	.	gene_id "MSTRG.49702"; transcript_id "MSTRG.49702.1914";
chr12	StringTie	exon	6665033	6668115	1000	-	.	gene_id "MSTRG.49702"; transcript_id "MSTRG.49702.1914"; exon_number "1";
chr12	StringTie	exon	6669031	6669189	1000	-	.	gene_id "MSTRG.49702"; transcript_id "MSTRG.49702.1914"; exon_number "2";
chr12	StringTie	exon	6670760	6670838	1000	-	.	gene_id "MSTRG.49702"; transcript_id "MSTRG.49702.1914"; exon_number "3";
chr12	StringTie	exon	6673216	6673440	1000	-	.	gene_id "MSTRG.49702"; transcript_id "MSTRG.49702.1914"; exon_number "4";
chr12	StringTie	exon	6677167	6677259	1000	-	.	gene_id "MSTRG.49702"; transcript_id "MSTRG.49702.1914"; exon_number "5";
chr12	StringTie	exon	6678127	6678460	1000	-	.	gene_id "MSTRG.49702"; transcript_id "MSTRG.49702.1914"; exon_number "6";
chr12	StringTie	exon	6678663	6678710	1000	-	.	gene_id "MSTRG.49702"; transcript_id "MSTRG.49702.1914"; exon_number "7";
chr12	StringTie	exon	6678946	6679183	1000	-	.	gene_id "MSTRG.49702"; transcript_id "MSTRG.49702.1914"; exon_number "8";
chr12	StringTie	exon	6679455	6679525	1000	-	.	gene_id "MSTRG.49702"; transcript_id "MSTRG.49702.1914"; exon_number "9";
chr12	StringTie	exon	6688167	6688226	1000	-	.	gene_id "MSTRG.49702"; transcript_id "MSTRG.49702.1914"; exon_number "10";
chr12	StringTie	exon	6688703	6689663	1000	-	.	gene_id "MSTRG.49702"; transcript_id "MSTRG.49702.1914"; exon_number "11";
chr12	StringTie	transcript	6665033	6689608	1000	-	.	gene_id "MSTRG.49702"; transcript_id "MSTRG.49702.1915";
chr12	StringTie	exon	6665033	6668115	1000	-	.	gene_id "MSTRG.49702"; transcript_id "MSTRG.49702.1915"; exon_number "1";
chr12	StringTie	exon	6669031	6669189	1000	-	.	gene_id "MSTRG.49702"; transcript_id "MSTRG.49702.1915"; exon_number "2";
chr12	StringTie	exon	6670760	6670838	1000	-	.	gene_id "MSTRG.49702"; transcript_id "MSTRG.49702.1915"; exon_number "3";
chr12	StringTie	exon	6673216	6673440	1000	-	.	gene_id "MSTRG.49702"; transcript_id "MSTRG.49702.1915"; exon_number "4";
chr12	StringTie	exon	6677167	6677259	1000	-	.	gene_id "MSTRG.49702"; transcript_id "MSTRG.49702.1915"; exon_number "5";
chr12	StringTie	exon	6678127	6678460	1000	-	.	gene_id "MSTRG.49702"; transcript_id "MSTRG.49702.1915"; exon_number "6";
chr12	StringTie	exon	6678663	6678710	1000	-	.	gene_id "MSTRG.49702"; transcript_id "MSTRG.49702.1915"; exon_number "7";
chr12	StringTie	exon	6678946	6679183	1000	-	.	gene_id "MSTRG.49702"; transcript_id "MSTRG.49702.1915"; exon_number "8";
chr12	StringTie	exon	6679455	6679525	1000	-	.	gene_id "MSTRG.49702"; transcript_id "MSTRG.49702.1915"; exon_number "9";
chr12	StringTie	exon	6688167	6688226	1000	-	.	gene_id "MSTRG.49702"; transcript_id "MSTRG.49702.1915"; exon_number "10";
chr12	StringTie	exon	6688837	6689608	1000	-	.	gene_id "MSTRG.49702"; transcript_id "MSTRG.49702.1915"; exon_number "11";
chr12	StringTie	transcript	6665034	6689588	1000	-	.	gene_id "MSTRG.49702"; transcript_id "MSTRG.49702.1916";
chr12	StringTie	exon	6665034	6668115	1000	-	.	gene_id "MSTRG.49702"; transcript_id "MSTRG.49702.1916"; exon_number "1";
chr12	StringTie	exon	6669031	6669189	1000	-	.	gene_id "MSTRG.49702"; transcript_id "MSTRG.49702.1916"; exon_number "2";
chr12	StringTie	exon	6670760	6670838	1000	-	.	gene_id "MSTRG.49702"; transcript_id "MSTRG.49702.1916"; exon_number "3";
chr12	StringTie	exon	6673216	6673440	1000	-	.	gene_id "MSTRG.49702"; transcript_id "MSTRG.49702.1916"; exon_number "4";
chr12	StringTie	exon	6677167	6677259	1000	-	.	gene_id "MSTRG.49702"; transcript_id "MSTRG.49702.1916"; exon_number "5";
chr12	StringTie	exon	6678127	6678460	1000	-	.	gene_id "MSTRG.49702"; transcript_id "MSTRG.49702.1916"; exon_number "6";
chr12	StringTie	exon	6678663	6678710	1000	-	.	gene_id "MSTRG.49702"; transcript_id "MSTRG.49702.1916"; exon_number "7";
chr12	StringTie	exon	6678946	6679183	1000	-	.	gene_id "MSTRG.49702"; transcript_id "MSTRG.49702.1916"; exon_number "8";
chr12	StringTie	exon	6679455	6679521	1000	-	.	gene_id "MSTRG.49702"; transcript_id "MSTRG.49702.1916"; exon_number "9";
chr12	StringTie	exon	6688167	6688226	1000	-	.	gene_id "MSTRG.49702"; transcript_id "MSTRG.49702.1916"; exon_number "10";
chr12	StringTie	exon	6689368	6689588	1000	-	.	gene_id "MSTRG.49702"; transcript_id "MSTRG.49702.1916"; exon_number "11";
chr12	StringTie	transcript	6665055	6689605	1000	-	.	gene_id "MSTRG.49702"; transcript_id "MSTRG.49702.1917";
chr12	StringTie	exon	6665055	6668115	1000	-	.	gene_id "MSTRG.49702"; transcript_id "MSTRG.49702.1917"; exon_number "1";
chr12	StringTie	exon	6669031	6669189	1000	-	.	gene_id "MSTRG.49702"; transcript_id "MSTRG.49702.1917"; exon_number "2";
chr12	StringTie	exon	6670760	6670838	1000	-	.	gene_id "MSTRG.49702"; transcript_id "MSTRG.49702.1917"; exon_number "3";
chr12	StringTie	exon	6672350	6672532	1000	-	.	gene_id "MSTRG.49702"; transcript_id "MSTRG.49702.1917"; exon_number "4";
chr12	StringTie	exon	6673216	6673440	1000	-	.	gene_id "MSTRG.49702"; transcript_id "MSTRG.49702.1917"; exon_number "5";
chr12	StringTie	exon	6677167	6677259	1000	-	.	gene_id "MSTRG.49702"; transcript_id "MSTRG.49702.1917"; exon_number "6";
chr12	StringTie	exon	6678127	6678460	1000	-	.	gene_id "MSTRG.49702"; transcript_id "MSTRG.49702.1917"; exon_number "7";
chr12	StringTie	exon	6678663	6678710	1000	-	.	gene_id "MSTRG.49702"; transcript_id "MSTRG.49702.1917"; exon_number "8";
chr12	StringTie	exon	6678946	6679183	1000	-	.	gene_id "MSTRG.49702"; transcript_id "MSTRG.49702.1917"; exon_number "9";
chr12	StringTie	exon	6679455	6679521	1000	-	.	gene_id "MSTRG.49702"; transcript_id "MSTRG.49702.1917"; exon_number "10";
chr12	StringTie	exon	6688167	6689605	1000	-	.	gene_id "MSTRG.49702"; transcript_id "MSTRG.49702.1917"; exon_number "11";
chr12	StringTie	transcript	6665055	6690584	1000	-	.	gene_id "MSTRG.49702"; transcript_id "MSTRG.49702.1918";
chr12	StringTie	exon	6665055	6668115	1000	-	.	gene_id "MSTRG.49702"; transcript_id "MSTRG.49702.1918"; exon_number "1";
chr12	StringTie	exon	6669031	6669189	1000	-	.	gene_id "MSTRG.49702"; transcript_id "MSTRG.49702.1918"; exon_number "2";
chr12	StringTie	exon	6670760	6670838	1000	-	.	gene_id "MSTRG.49702"; transcript_id "MSTRG.49702.1918"; exon_number "3";
chr12	StringTie	exon	6673216	6673440	1000	-	.	gene_id "MSTRG.49702"; transcript_id "MSTRG.49702.1918"; exon_number "4";
chr12	StringTie	exon	6677167	6677259	1000	-	.	gene_id "MSTRG.49702"; transcript_id "MSTRG.49702.1918"; exon_number "5";
chr12	StringTie	exon	6678127	6678460	1000	-	.	gene_id "MSTRG.49702"; transcript_id "MSTRG.49702.1918"; exon_number "6";
chr12	StringTie	exon	6678663	6678710	1000	-	.	gene_id "MSTRG.49702"; transcript_id "MSTRG.49702.1918"; exon_number "7";
chr12	StringTie	exon	6678946	6679183	1000	-	.	gene_id "MSTRG.49702"; transcript_id "MSTRG.49702.1918"; exon_number "8";
chr12	StringTie	exon	6679455	6679525	1000	-	.	gene_id "MSTRG.49702"; transcript_id "MSTRG.49702.1918"; exon_number "9";
chr12	StringTie	exon	6688167	6688226	1000	-	.	gene_id "MSTRG.49702"; transcript_id "MSTRG.49702.1918"; exon_number "10";
chr12	StringTie	exon	6689368	6690584	1000	-	.	gene_id "MSTRG.49702"; transcript_id "MSTRG.49702.1918"; exon_number "11";
chr12	StringTie	transcript	6665323	6689663	1000	-	.	gene_id "MSTRG.49702"; transcript_id "MSTRG.49702.1919";
chr12	StringTie	exon	6665323	6668115	1000	-	.	gene_id "MSTRG.49702"; transcript_id "MSTRG.49702.1919"; exon_number "1";
chr12	StringTie	exon	6669031	6669189	1000	-	.	gene_id "MSTRG.49702"; transcript_id "MSTRG.49702.1919"; exon_number "2";
chr12	StringTie	exon	6670760	6670838	1000	-	.	gene_id "MSTRG.49702"; transcript_id "MSTRG.49702.1919"; exon_number "3";
chr12	StringTie	exon	6672350	6672532	1000	-	.	gene_id "MSTRG.49702"; transcript_id "MSTRG.49702.1919"; exon_number "4";
chr12	StringTie	exon	6673216	6673440	1000	-	.	gene_id "MSTRG.49702"; transcript_id "MSTRG.49702.1919"; exon_number "5";
chr12	StringTie	exon	6677167	6677259	1000	-	.	gene_id "MSTRG.49702"; transcript_id "MSTRG.49702.1919"; exon_number "6";
chr12	StringTie	exon	6678127	6678460	1000	-	.	gene_id "MSTRG.49702"; transcript_id "MSTRG.49702.1919"; exon_number "7";
chr12	StringTie	exon	6678946	6679183	1000	-	.	gene_id "MSTRG.49702"; transcript_id "MSTRG.49702.1919"; exon_number "8";
chr12	StringTie	exon	6679455	6679521	1000	-	.	gene_id "MSTRG.49702"; transcript_id "MSTRG.49702.1919"; exon_number "9";
chr12	StringTie	exon	6688167	6689663	1000	-	.	gene_id "MSTRG.49702"; transcript_id "MSTRG.49702.1919"; exon_number "10";
chr12	StringTie	transcript	6535152	6538508	1000	-	.	gene_id "MSTRG.49702"; transcript_id "MSTRG.49702.192";
chr12	StringTie	exon	6535152	6536790	1000	-	.	gene_id "MSTRG.49702"; transcript_id "MSTRG.49702.192"; exon_number "1";
chr12	StringTie	exon	6536887	6537202	1000	-	.	gene_id "MSTRG.49702"; transcript_id "MSTRG.49702.192"; exon_number "2";
chr12	StringTie	exon	6537610	6537684	1000	-	.	gene_id "MSTRG.49702"; transcript_id "MSTRG.49702.192"; exon_number "3";
chr12	StringTie	exon	6537772	6538508	1000	-	.	gene_id "MSTRG.49702"; transcript_id "MSTRG.49702.192"; exon_number "4";
chr12	StringTie	transcript	6665515	6691069	1000	-	.	gene_id "MSTRG.49702"; transcript_id "MSTRG.49702.1920";
chr12	StringTie	exon	6665515	6668115	1000	-	.	gene_id "MSTRG.49702"; transcript_id "MSTRG.49702.1920"; exon_number "1";
chr12	StringTie	exon	6669031	6669189	1000	-	.	gene_id "MSTRG.49702"; transcript_id "MSTRG.49702.1920"; exon_number "2";
chr12	StringTie	exon	6670760	6670838	1000	-	.	gene_id "MSTRG.49702"; transcript_id "MSTRG.49702.1920"; exon_number "3";
chr12	StringTie	exon	6673216	6673440	1000	-	.	gene_id "MSTRG.49702"; transcript_id "MSTRG.49702.1920"; exon_number "4";
chr12	StringTie	exon	6678127	6678460	1000	-	.	gene_id "MSTRG.49702"; transcript_id "MSTRG.49702.1920"; exon_number "5";
chr12	StringTie	exon	6678663	6678710	1000	-	.	gene_id "MSTRG.49702"; transcript_id "MSTRG.49702.1920"; exon_number "6";
chr12	StringTie	exon	6678946	6679183	1000	-	.	gene_id "MSTRG.49702"; transcript_id "MSTRG.49702.1920"; exon_number "7";
chr12	StringTie	exon	6679455	6679525	1000	-	.	gene_id "MSTRG.49702"; transcript_id "MSTRG.49702.1920"; exon_number "8";
chr12	StringTie	exon	6688167	6688226	1000	-	.	gene_id "MSTRG.49702"; transcript_id "MSTRG.49702.1920"; exon_number "9";
chr12	StringTie	exon	6688453	6691069	1000	-	.	gene_id "MSTRG.49702"; transcript_id "MSTRG.49702.1920"; exon_number "10";
chr12	StringTie	transcript	6665515	6691000	1000	-	.	gene_id "MSTRG.49702"; transcript_id "MSTRG.49702.1921";
chr12	StringTie	exon	6665515	6668115	1000	-	.	gene_id "MSTRG.49702"; transcript_id "MSTRG.49702.1921"; exon_number "1";
chr12	StringTie	exon	6669031	6669189	1000	-	.	gene_id "MSTRG.49702"; transcript_id "MSTRG.49702.1921"; exon_number "2";
chr12	StringTie	exon	6670760	6670838	1000	-	.	gene_id "MSTRG.49702"; transcript_id "MSTRG.49702.1921"; exon_number "3";
chr12	StringTie	exon	6673216	6673440	1000	-	.	gene_id "MSTRG.49702"; transcript_id "MSTRG.49702.1921"; exon_number "4";
chr12	StringTie	exon	6678127	6678460	1000	-	.	gene_id "MSTRG.49702"; transcript_id "MSTRG.49702.1921"; exon_number "5";
chr12	StringTie	exon	6678663	6678710	1000	-	.	gene_id "MSTRG.49702"; transcript_id "MSTRG.49702.1921"; exon_number "6";
chr12	StringTie	exon	6678946	6679183	1000	-	.	gene_id "MSTRG.49702"; transcript_id "MSTRG.49702.1921"; exon_number "7";
chr12	StringTie	exon	6679455	6679525	1000	-	.	gene_id "MSTRG.49702"; transcript_id "MSTRG.49702.1921"; exon_number "8";
chr12	StringTie	exon	6688167	6688226	1000	-	.	gene_id "MSTRG.49702"; transcript_id "MSTRG.49702.1921"; exon_number "9";
chr12	StringTie	exon	6689368	6691000	1000	-	.	gene_id "MSTRG.49702"; transcript_id "MSTRG.49702.1921"; exon_number "10";
chr12	StringTie	transcript	6665515	6690098	1000	-	.	gene_id "MSTRG.49702"; transcript_id "MSTRG.49702.1922";
chr12	StringTie	exon	6665515	6668115	1000	-	.	gene_id "MSTRG.49702"; transcript_id "MSTRG.49702.1922"; exon_number "1";
chr12	StringTie	exon	6669031	6669189	1000	-	.	gene_id "MSTRG.49702"; transcript_id "MSTRG.49702.1922"; exon_number "2";
chr12	StringTie	exon	6670760	6670838	1000	-	.	gene_id "MSTRG.49702"; transcript_id "MSTRG.49702.1922"; exon_number "3";
chr12	StringTie	exon	6673216	6673440	1000	-	.	gene_id "MSTRG.49702"; transcript_id "MSTRG.49702.1922"; exon_number "4";
chr12	StringTie	exon	6678127	6678460	1000	-	.	gene_id "MSTRG.49702"; transcript_id "MSTRG.49702.1922"; exon_number "5";
chr12	StringTie	exon	6678946	6679183	1000	-	.	gene_id "MSTRG.49702"; transcript_id "MSTRG.49702.1922"; exon_number "6";
chr12	StringTie	exon	6679455	6679525	1000	-	.	gene_id "MSTRG.49702"; transcript_id "MSTRG.49702.1922"; exon_number "7";
chr12	StringTie	exon	6688167	6688226	1000	-	.	gene_id "MSTRG.49702"; transcript_id "MSTRG.49702.1922"; exon_number "8";
chr12	StringTie	exon	6688453	6690098	1000	-	.	gene_id "MSTRG.49702"; transcript_id "MSTRG.49702.1922"; exon_number "9";
chr12	StringTie	transcript	6665934	6691069	1000	-	.	gene_id "MSTRG.49702"; transcript_id "MSTRG.49702.1923";
chr12	StringTie	exon	6665934	6668115	1000	-	.	gene_id "MSTRG.49702"; transcript_id "MSTRG.49702.1923"; exon_number "1";
chr12	StringTie	exon	6669031	6669189	1000	-	.	gene_id "MSTRG.49702"; transcript_id "MSTRG.49702.1923"; exon_number "2";
chr12	StringTie	exon	6670760	6670838	1000	-	.	gene_id "MSTRG.49702"; transcript_id "MSTRG.49702.1923"; exon_number "3";
chr12	StringTie	exon	6673216	6673440	1000	-	.	gene_id "MSTRG.49702"; transcript_id "MSTRG.49702.1923"; exon_number "4";
chr12	StringTie	exon	6678127	6678460	1000	-	.	gene_id "MSTRG.49702"; transcript_id "MSTRG.49702.1923"; exon_number "5";
chr12	StringTie	exon	6678946	6679183	1000	-	.	gene_id "MSTRG.49702"; transcript_id "MSTRG.49702.1923"; exon_number "6";
chr12	StringTie	exon	6679455	6679525	1000	-	.	gene_id "MSTRG.49702"; transcript_id "MSTRG.49702.1923"; exon_number "7";
chr12	StringTie	exon	6688167	6688226	1000	-	.	gene_id "MSTRG.49702"; transcript_id "MSTRG.49702.1923"; exon_number "8";
chr12	StringTie	exon	6688703	6691069	1000	-	.	gene_id "MSTRG.49702"; transcript_id "MSTRG.49702.1923"; exon_number "9";
chr12	StringTie	transcript	6665999	6689646	1000	-	.	gene_id "MSTRG.49702"; transcript_id "MSTRG.49702.1924";
chr12	StringTie	exon	6665999	6668115	1000	-	.	gene_id "MSTRG.49702"; transcript_id "MSTRG.49702.1924"; exon_number "1";
chr12	StringTie	exon	6669031	6669189	1000	-	.	gene_id "MSTRG.49702"; transcript_id "MSTRG.49702.1924"; exon_number "2";
chr12	StringTie	exon	6670760	6670838	1000	-	.	gene_id "MSTRG.49702"; transcript_id "MSTRG.49702.1924"; exon_number "3";
chr12	StringTie	exon	6673216	6673440	1000	-	.	gene_id "MSTRG.49702"; transcript_id "MSTRG.49702.1924"; exon_number "4";
chr12	StringTie	exon	6677167	6677259	1000	-	.	gene_id "MSTRG.49702"; transcript_id "MSTRG.49702.1924"; exon_number "5";
chr12	StringTie	exon	6678127	6678460	1000	-	.	gene_id "MSTRG.49702"; transcript_id "MSTRG.49702.1924"; exon_number "6";
chr12	StringTie	exon	6678663	6678710	1000	-	.	gene_id "MSTRG.49702"; transcript_id "MSTRG.49702.1924"; exon_number "7";
chr12	StringTie	exon	6678946	6679183	1000	-	.	gene_id "MSTRG.49702"; transcript_id "MSTRG.49702.1924"; exon_number "8";
chr12	StringTie	exon	6679455	6679521	1000	-	.	gene_id "MSTRG.49702"; transcript_id "MSTRG.49702.1924"; exon_number "9";
chr12	StringTie	exon	6688167	6688226	1000	-	.	gene_id "MSTRG.49702"; transcript_id "MSTRG.49702.1924"; exon_number "10";
chr12	StringTie	exon	6688453	6689646	1000	-	.	gene_id "MSTRG.49702"; transcript_id "MSTRG.49702.1924"; exon_number "11";
chr12	StringTie	transcript	6666048	6689665	1000	-	.	gene_id "MSTRG.49702"; transcript_id "MSTRG.49702.1925";
chr12	StringTie	exon	6666048	6668115	1000	-	.	gene_id "MSTRG.49702"; transcript_id "MSTRG.49702.1925"; exon_number "1";
chr12	StringTie	exon	6669031	6669189	1000	-	.	gene_id "MSTRG.49702"; transcript_id "MSTRG.49702.1925"; exon_number "2";
chr12	StringTie	exon	6670760	6670838	1000	-	.	gene_id "MSTRG.49702"; transcript_id "MSTRG.49702.1925"; exon_number "3";
chr12	StringTie	exon	6673216	6673440	1000	-	.	gene_id "MSTRG.49702"; transcript_id "MSTRG.49702.1925"; exon_number "4";
chr12	StringTie	exon	6677167	6677259	1000	-	.	gene_id "MSTRG.49702"; transcript_id "MSTRG.49702.1925"; exon_number "5";
chr12	StringTie	exon	6678127	6678460	1000	-	.	gene_id "MSTRG.49702"; transcript_id "MSTRG.49702.1925"; exon_number "6";
chr12	StringTie	exon	6678946	6679183	1000	-	.	gene_id "MSTRG.49702"; transcript_id "MSTRG.49702.1925"; exon_number "7";
chr12	StringTie	exon	6679455	6679525	1000	-	.	gene_id "MSTRG.49702"; transcript_id "MSTRG.49702.1925"; exon_number "8";
chr12	StringTie	exon	6688167	6688226	1000	-	.	gene_id "MSTRG.49702"; transcript_id "MSTRG.49702.1925"; exon_number "9";
chr12	StringTie	exon	6688703	6689665	1000	-	.	gene_id "MSTRG.49702"; transcript_id "MSTRG.49702.1925"; exon_number "10";
chr12	StringTie	transcript	6666048	6689670	1000	-	.	gene_id "MSTRG.49702"; transcript_id "MSTRG.49702.1926";
chr12	StringTie	exon	6666048	6668115	1000	-	.	gene_id "MSTRG.49702"; transcript_id "MSTRG.49702.1926"; exon_number "1";
chr12	StringTie	exon	6669031	6669189	1000	-	.	gene_id "MSTRG.49702"; transcript_id "MSTRG.49702.1926"; exon_number "2";
chr12	StringTie	exon	6670760	6670838	1000	-	.	gene_id "MSTRG.49702"; transcript_id "MSTRG.49702.1926"; exon_number "3";
chr12	StringTie	exon	6673216	6673440	1000	-	.	gene_id "MSTRG.49702"; transcript_id "MSTRG.49702.1926"; exon_number "4";
chr12	StringTie	exon	6678127	6678460	1000	-	.	gene_id "MSTRG.49702"; transcript_id "MSTRG.49702.1926"; exon_number "5";
chr12	StringTie	exon	6678663	6678710	1000	-	.	gene_id "MSTRG.49702"; transcript_id "MSTRG.49702.1926"; exon_number "6";
chr12	StringTie	exon	6678946	6679183	1000	-	.	gene_id "MSTRG.49702"; transcript_id "MSTRG.49702.1926"; exon_number "7";
chr12	StringTie	exon	6679455	6679525	1000	-	.	gene_id "MSTRG.49702"; transcript_id "MSTRG.49702.1926"; exon_number "8";
chr12	StringTie	exon	6688167	6688226	1000	-	.	gene_id "MSTRG.49702"; transcript_id "MSTRG.49702.1926"; exon_number "9";
chr12	StringTie	exon	6688703	6689670	1000	-	.	gene_id "MSTRG.49702"; transcript_id "MSTRG.49702.1926"; exon_number "10";
chr12	StringTie	transcript	6666048	6690584	1000	-	.	gene_id "MSTRG.49702"; transcript_id "MSTRG.49702.1927";
chr12	StringTie	exon	6666048	6668115	1000	-	.	gene_id "MSTRG.49702"; transcript_id "MSTRG.49702.1927"; exon_number "1";
chr12	StringTie	exon	6669031	6669189	1000	-	.	gene_id "MSTRG.49702"; transcript_id "MSTRG.49702.1927"; exon_number "2";
chr12	StringTie	exon	6670760	6670838	1000	-	.	gene_id "MSTRG.49702"; transcript_id "MSTRG.49702.1927"; exon_number "3";
chr12	StringTie	exon	6672350	6672532	1000	-	.	gene_id "MSTRG.49702"; transcript_id "MSTRG.49702.1927"; exon_number "4";
chr12	StringTie	exon	6673216	6673440	1000	-	.	gene_id "MSTRG.49702"; transcript_id "MSTRG.49702.1927"; exon_number "5";
chr12	StringTie	exon	6677167	6677259	1000	-	.	gene_id "MSTRG.49702"; transcript_id "MSTRG.49702.1927"; exon_number "6";
chr12	StringTie	exon	6678127	6678460	1000	-	.	gene_id "MSTRG.49702"; transcript_id "MSTRG.49702.1927"; exon_number "7";
chr12	StringTie	exon	6678946	6679183	1000	-	.	gene_id "MSTRG.49702"; transcript_id "MSTRG.49702.1927"; exon_number "8";
chr12	StringTie	exon	6679455	6679525	1000	-	.	gene_id "MSTRG.49702"; transcript_id "MSTRG.49702.1927"; exon_number "9";
chr12	StringTie	exon	6688167	6688226	1000	-	.	gene_id "MSTRG.49702"; transcript_id "MSTRG.49702.1927"; exon_number "10";
chr12	StringTie	exon	6689368	6690584	1000	-	.	gene_id "MSTRG.49702"; transcript_id "MSTRG.49702.1927"; exon_number "11";
chr12	StringTie	transcript	6666051	6689622	1000	-	.	gene_id "MSTRG.49702"; transcript_id "MSTRG.49702.1928";
chr12	StringTie	exon	6666051	6668115	1000	-	.	gene_id "MSTRG.49702"; transcript_id "MSTRG.49702.1928"; exon_number "1";
chr12	StringTie	exon	6669031	6669189	1000	-	.	gene_id "MSTRG.49702"; transcript_id "MSTRG.49702.1928"; exon_number "2";
chr12	StringTie	exon	6670760	6670838	1000	-	.	gene_id "MSTRG.49702"; transcript_id "MSTRG.49702.1928"; exon_number "3";
chr12	StringTie	exon	6673216	6673440	1000	-	.	gene_id "MSTRG.49702"; transcript_id "MSTRG.49702.1928"; exon_number "4";
chr12	StringTie	exon	6677167	6677259	1000	-	.	gene_id "MSTRG.49702"; transcript_id "MSTRG.49702.1928"; exon_number "5";
chr12	StringTie	exon	6678127	6678460	1000	-	.	gene_id "MSTRG.49702"; transcript_id "MSTRG.49702.1928"; exon_number "6";
chr12	StringTie	exon	6678663	6678710	1000	-	.	gene_id "MSTRG.49702"; transcript_id "MSTRG.49702.1928"; exon_number "7";
chr12	StringTie	exon	6678946	6679183	1000	-	.	gene_id "MSTRG.49702"; transcript_id "MSTRG.49702.1928"; exon_number "8";
chr12	StringTie	exon	6679455	6679525	1000	-	.	gene_id "MSTRG.49702"; transcript_id "MSTRG.49702.1928"; exon_number "9";
chr12	StringTie	exon	6688167	6688226	1000	-	.	gene_id "MSTRG.49702"; transcript_id "MSTRG.49702.1928"; exon_number "10";
chr12	StringTie	exon	6688453	6689250	1000	-	.	gene_id "MSTRG.49702"; transcript_id "MSTRG.49702.1928"; exon_number "11";
chr12	StringTie	exon	6689368	6689622	1000	-	.	gene_id "MSTRG.49702"; transcript_id "MSTRG.49702.1928"; exon_number "12";
chr12	StringTie	transcript	6666060	6689636	1000	-	.	gene_id "MSTRG.49702"; transcript_id "MSTRG.49702.1929";
chr12	StringTie	exon	6666060	6668115	1000	-	.	gene_id "MSTRG.49702"; transcript_id "MSTRG.49702.1929"; exon_number "1";
chr12	StringTie	exon	6669031	6669189	1000	-	.	gene_id "MSTRG.49702"; transcript_id "MSTRG.49702.1929"; exon_number "2";
chr12	StringTie	exon	6670760	6670838	1000	-	.	gene_id "MSTRG.49702"; transcript_id "MSTRG.49702.1929"; exon_number "3";
chr12	StringTie	exon	6672350	6672532	1000	-	.	gene_id "MSTRG.49702"; transcript_id "MSTRG.49702.1929"; exon_number "4";
chr12	StringTie	exon	6673216	6673440	1000	-	.	gene_id "MSTRG.49702"; transcript_id "MSTRG.49702.1929"; exon_number "5";
chr12	StringTie	exon	6677167	6677259	1000	-	.	gene_id "MSTRG.49702"; transcript_id "MSTRG.49702.1929"; exon_number "6";
chr12	StringTie	exon	6678127	6678460	1000	-	.	gene_id "MSTRG.49702"; transcript_id "MSTRG.49702.1929"; exon_number "7";
chr12	StringTie	exon	6678663	6678710	1000	-	.	gene_id "MSTRG.49702"; transcript_id "MSTRG.49702.1929"; exon_number "8";
chr12	StringTie	exon	6678946	6679183	1000	-	.	gene_id "MSTRG.49702"; transcript_id "MSTRG.49702.1929"; exon_number "9";
chr12	StringTie	exon	6679455	6679525	1000	-	.	gene_id "MSTRG.49702"; transcript_id "MSTRG.49702.1929"; exon_number "10";
chr12	StringTie	exon	6688167	6688226	1000	-	.	gene_id "MSTRG.49702"; transcript_id "MSTRG.49702.1929"; exon_number "11";
chr12	StringTie	exon	6688453	6689636	1000	-	.	gene_id "MSTRG.49702"; transcript_id "MSTRG.49702.1929"; exon_number "12";
chr12	StringTie	transcript	6535440	6722322	1000	-	.	gene_id "MSTRG.49702"; transcript_id "MSTRG.49702.193";
chr12	StringTie	exon	6535440	6536581	1000	-	.	gene_id "MSTRG.49702"; transcript_id "MSTRG.49702.193"; exon_number "1";
chr12	StringTie	exon	6537586	6537939	1000	-	.	gene_id "MSTRG.49702"; transcript_id "MSTRG.49702.193"; exon_number "2";
chr12	StringTie	exon	6538332	6538370	1000	-	.	gene_id "MSTRG.49702"; transcript_id "MSTRG.49702.193"; exon_number "3";
chr12	StringTie	exon	6722289	6722322	1000	-	.	gene_id "MSTRG.49702"; transcript_id "MSTRG.49702.193"; exon_number "4";
chr12	StringTie	transcript	6666065	6689038	1000	-	.	gene_id "MSTRG.49702"; transcript_id "MSTRG.49702.1930";
chr12	StringTie	exon	6666065	6668115	1000	-	.	gene_id "MSTRG.49702"; transcript_id "MSTRG.49702.1930"; exon_number "1";
chr12	StringTie	exon	6669031	6669189	1000	-	.	gene_id "MSTRG.49702"; transcript_id "MSTRG.49702.1930"; exon_number "2";
chr12	StringTie	exon	6670760	6670838	1000	-	.	gene_id "MSTRG.49702"; transcript_id "MSTRG.49702.1930"; exon_number "3";
chr12	StringTie	exon	6673216	6673440	1000	-	.	gene_id "MSTRG.49702"; transcript_id "MSTRG.49702.1930"; exon_number "4";
chr12	StringTie	exon	6677167	6677259	1000	-	.	gene_id "MSTRG.49702"; transcript_id "MSTRG.49702.1930"; exon_number "5";
chr12	StringTie	exon	6678127	6678460	1000	-	.	gene_id "MSTRG.49702"; transcript_id "MSTRG.49702.1930"; exon_number "6";
chr12	StringTie	exon	6678946	6679183	1000	-	.	gene_id "MSTRG.49702"; transcript_id "MSTRG.49702.1930"; exon_number "7";
chr12	StringTie	exon	6679455	6679525	1000	-	.	gene_id "MSTRG.49702"; transcript_id "MSTRG.49702.1930"; exon_number "8";
chr12	StringTie	exon	6688167	6688226	1000	-	.	gene_id "MSTRG.49702"; transcript_id "MSTRG.49702.1930"; exon_number "9";
chr12	StringTie	exon	6688837	6689038	1000	-	.	gene_id "MSTRG.49702"; transcript_id "MSTRG.49702.1930"; exon_number "10";
chr12	StringTie	transcript	6666105	6691007	1000	-	.	gene_id "MSTRG.49702"; transcript_id "MSTRG.49702.1931";
chr12	StringTie	exon	6666105	6668115	1000	-	.	gene_id "MSTRG.49702"; transcript_id "MSTRG.49702.1931"; exon_number "1";
chr12	StringTie	exon	6669031	6669189	1000	-	.	gene_id "MSTRG.49702"; transcript_id "MSTRG.49702.1931"; exon_number "2";
chr12	StringTie	exon	6670760	6670838	1000	-	.	gene_id "MSTRG.49702"; transcript_id "MSTRG.49702.1931"; exon_number "3";
chr12	StringTie	exon	6673216	6673440	1000	-	.	gene_id "MSTRG.49702"; transcript_id "MSTRG.49702.1931"; exon_number "4";
chr12	StringTie	exon	6677167	6677259	1000	-	.	gene_id "MSTRG.49702"; transcript_id "MSTRG.49702.1931"; exon_number "5";
chr12	StringTie	exon	6678127	6678460	1000	-	.	gene_id "MSTRG.49702"; transcript_id "MSTRG.49702.1931"; exon_number "6";
chr12	StringTie	exon	6678946	6679183	1000	-	.	gene_id "MSTRG.49702"; transcript_id "MSTRG.49702.1931"; exon_number "7";
chr12	StringTie	exon	6679455	6679525	1000	-	.	gene_id "MSTRG.49702"; transcript_id "MSTRG.49702.1931"; exon_number "8";
chr12	StringTie	exon	6688167	6688226	1000	-	.	gene_id "MSTRG.49702"; transcript_id "MSTRG.49702.1931"; exon_number "9";
chr12	StringTie	exon	6688453	6691007	1000	-	.	gene_id "MSTRG.49702"; transcript_id "MSTRG.49702.1931"; exon_number "10";
chr12	StringTie	transcript	6666108	6689519	1000	-	.	gene_id "MSTRG.49702"; transcript_id "MSTRG.49702.1932";
chr12	StringTie	exon	6666108	6668115	1000	-	.	gene_id "MSTRG.49702"; transcript_id "MSTRG.49702.1932"; exon_number "1";
chr12	StringTie	exon	6669031	6669189	1000	-	.	gene_id "MSTRG.49702"; transcript_id "MSTRG.49702.1932"; exon_number "2";
chr12	StringTie	exon	6670760	6670838	1000	-	.	gene_id "MSTRG.49702"; transcript_id "MSTRG.49702.1932"; exon_number "3";
chr12	StringTie	exon	6673216	6673440	1000	-	.	gene_id "MSTRG.49702"; transcript_id "MSTRG.49702.1932"; exon_number "4";
chr12	StringTie	exon	6677167	6677259	1000	-	.	gene_id "MSTRG.49702"; transcript_id "MSTRG.49702.1932"; exon_number "5";
chr12	StringTie	exon	6678127	6678460	1000	-	.	gene_id "MSTRG.49702"; transcript_id "MSTRG.49702.1932"; exon_number "6";
chr12	StringTie	exon	6678946	6679183	1000	-	.	gene_id "MSTRG.49702"; transcript_id "MSTRG.49702.1932"; exon_number "7";
chr12	StringTie	exon	6679455	6679521	1000	-	.	gene_id "MSTRG.49702"; transcript_id "MSTRG.49702.1932"; exon_number "8";
chr12	StringTie	exon	6688167	6688226	1000	-	.	gene_id "MSTRG.49702"; transcript_id "MSTRG.49702.1932"; exon_number "9";
chr12	StringTie	exon	6689098	6689519	1000	-	.	gene_id "MSTRG.49702"; transcript_id "MSTRG.49702.1932"; exon_number "10";
chr12	StringTie	transcript	6666116	6689663	1000	-	.	gene_id "MSTRG.49702"; transcript_id "MSTRG.49702.1933";
chr12	StringTie	exon	6666116	6668115	1000	-	.	gene_id "MSTRG.49702"; transcript_id "MSTRG.49702.1933"; exon_number "1";
chr12	StringTie	exon	6669031	6669189	1000	-	.	gene_id "MSTRG.49702"; transcript_id "MSTRG.49702.1933"; exon_number "2";
chr12	StringTie	exon	6670760	6670838	1000	-	.	gene_id "MSTRG.49702"; transcript_id "MSTRG.49702.1933"; exon_number "3";
chr12	StringTie	exon	6673216	6673440	1000	-	.	gene_id "MSTRG.49702"; transcript_id "MSTRG.49702.1933"; exon_number "4";
chr12	StringTie	exon	6678127	6678460	1000	-	.	gene_id "MSTRG.49702"; transcript_id "MSTRG.49702.1933"; exon_number "5";
chr12	StringTie	exon	6678663	6679183	1000	-	.	gene_id "MSTRG.49702"; transcript_id "MSTRG.49702.1933"; exon_number "6";
chr12	StringTie	exon	6679455	6679525	1000	-	.	gene_id "MSTRG.49702"; transcript_id "MSTRG.49702.1933"; exon_number "7";
chr12	StringTie	exon	6688167	6688226	1000	-	.	gene_id "MSTRG.49702"; transcript_id "MSTRG.49702.1933"; exon_number "8";
chr12	StringTie	exon	6688727	6689250	1000	-	.	gene_id "MSTRG.49702"; transcript_id "MSTRG.49702.1933"; exon_number "9";
chr12	StringTie	exon	6689368	6689663	1000	-	.	gene_id "MSTRG.49702"; transcript_id "MSTRG.49702.1933"; exon_number "10";
chr12	StringTie	transcript	6666117	6689029	1000	-	.	gene_id "MSTRG.49702"; transcript_id "MSTRG.49702.1934";
chr12	StringTie	exon	6666117	6668115	1000	-	.	gene_id "MSTRG.49702"; transcript_id "MSTRG.49702.1934"; exon_number "1";
chr12	StringTie	exon	6669031	6669189	1000	-	.	gene_id "MSTRG.49702"; transcript_id "MSTRG.49702.1934"; exon_number "2";
chr12	StringTie	exon	6670760	6670838	1000	-	.	gene_id "MSTRG.49702"; transcript_id "MSTRG.49702.1934"; exon_number "3";
chr12	StringTie	exon	6672350	6672532	1000	-	.	gene_id "MSTRG.49702"; transcript_id "MSTRG.49702.1934"; exon_number "4";
chr12	StringTie	exon	6673216	6673440	1000	-	.	gene_id "MSTRG.49702"; transcript_id "MSTRG.49702.1934"; exon_number "5";
chr12	StringTie	exon	6677167	6677259	1000	-	.	gene_id "MSTRG.49702"; transcript_id "MSTRG.49702.1934"; exon_number "6";
chr12	StringTie	exon	6678127	6678460	1000	-	.	gene_id "MSTRG.49702"; transcript_id "MSTRG.49702.1934"; exon_number "7";
chr12	StringTie	exon	6678663	6678707	1000	-	.	gene_id "MSTRG.49702"; transcript_id "MSTRG.49702.1934"; exon_number "8";
chr12	StringTie	exon	6678946	6679183	1000	-	.	gene_id "MSTRG.49702"; transcript_id "MSTRG.49702.1934"; exon_number "9";
chr12	StringTie	exon	6679455	6679525	1000	-	.	gene_id "MSTRG.49702"; transcript_id "MSTRG.49702.1934"; exon_number "10";
chr12	StringTie	exon	6688167	6689029	1000	-	.	gene_id "MSTRG.49702"; transcript_id "MSTRG.49702.1934"; exon_number "11";
chr12	StringTie	transcript	6666121	6688896	1000	-	.	gene_id "MSTRG.49702"; transcript_id "MSTRG.49702.1935";
chr12	StringTie	exon	6666121	6668115	1000	-	.	gene_id "MSTRG.49702"; transcript_id "MSTRG.49702.1935"; exon_number "1";
chr12	StringTie	exon	6669031	6669189	1000	-	.	gene_id "MSTRG.49702"; transcript_id "MSTRG.49702.1935"; exon_number "2";
chr12	StringTie	exon	6670760	6670838	1000	-	.	gene_id "MSTRG.49702"; transcript_id "MSTRG.49702.1935"; exon_number "3";
chr12	StringTie	exon	6673216	6673440	1000	-	.	gene_id "MSTRG.49702"; transcript_id "MSTRG.49702.1935"; exon_number "4";
chr12	StringTie	exon	6676787	6676851	1000	-	.	gene_id "MSTRG.49702"; transcript_id "MSTRG.49702.1935"; exon_number "5";
chr12	StringTie	exon	6678127	6678460	1000	-	.	gene_id "MSTRG.49702"; transcript_id "MSTRG.49702.1935"; exon_number "6";
chr12	StringTie	exon	6678663	6678710	1000	-	.	gene_id "MSTRG.49702"; transcript_id "MSTRG.49702.1935"; exon_number "7";
chr12	StringTie	exon	6678946	6679183	1000	-	.	gene_id "MSTRG.49702"; transcript_id "MSTRG.49702.1935"; exon_number "8";
chr12	StringTie	exon	6679455	6679525	1000	-	.	gene_id "MSTRG.49702"; transcript_id "MSTRG.49702.1935"; exon_number "9";
chr12	StringTie	exon	6688167	6688226	1000	-	.	gene_id "MSTRG.49702"; transcript_id "MSTRG.49702.1935"; exon_number "10";
chr12	StringTie	exon	6688837	6688896	1000	-	.	gene_id "MSTRG.49702"; transcript_id "MSTRG.49702.1935"; exon_number "11";
chr12	StringTie	transcript	6666142	6691326	1000	-	.	gene_id "MSTRG.49702"; transcript_id "MSTRG.49702.1936";
chr12	StringTie	exon	6666142	6668115	1000	-	.	gene_id "MSTRG.49702"; transcript_id "MSTRG.49702.1936"; exon_number "1";
chr12	StringTie	exon	6669031	6669189	1000	-	.	gene_id "MSTRG.49702"; transcript_id "MSTRG.49702.1936"; exon_number "2";
chr12	StringTie	exon	6670760	6670838	1000	-	.	gene_id "MSTRG.49702"; transcript_id "MSTRG.49702.1936"; exon_number "3";
chr12	StringTie	exon	6673216	6673440	1000	-	.	gene_id "MSTRG.49702"; transcript_id "MSTRG.49702.1936"; exon_number "4";
chr12	StringTie	exon	6678127	6678460	1000	-	.	gene_id "MSTRG.49702"; transcript_id "MSTRG.49702.1936"; exon_number "5";
chr12	StringTie	exon	6678946	6679183	1000	-	.	gene_id "MSTRG.49702"; transcript_id "MSTRG.49702.1936"; exon_number "6";
chr12	StringTie	exon	6679455	6679525	1000	-	.	gene_id "MSTRG.49702"; transcript_id "MSTRG.49702.1936"; exon_number "7";
chr12	StringTie	exon	6688167	6688226	1000	-	.	gene_id "MSTRG.49702"; transcript_id "MSTRG.49702.1936"; exon_number "8";
chr12	StringTie	exon	6689368	6691326	1000	-	.	gene_id "MSTRG.49702"; transcript_id "MSTRG.49702.1936"; exon_number "9";
chr12	StringTie	transcript	6666144	6689558	1000	-	.	gene_id "MSTRG.49702"; transcript_id "MSTRG.49702.1937";
chr12	StringTie	exon	6666144	6668115	1000	-	.	gene_id "MSTRG.49702"; transcript_id "MSTRG.49702.1937"; exon_number "1";
chr12	StringTie	exon	6669031	6669189	1000	-	.	gene_id "MSTRG.49702"; transcript_id "MSTRG.49702.1937"; exon_number "2";
chr12	StringTie	exon	6670760	6670838	1000	-	.	gene_id "MSTRG.49702"; transcript_id "MSTRG.49702.1937"; exon_number "3";
chr12	StringTie	exon	6672350	6672532	1000	-	.	gene_id "MSTRG.49702"; transcript_id "MSTRG.49702.1937"; exon_number "4";
chr12	StringTie	exon	6673216	6673440	1000	-	.	gene_id "MSTRG.49702"; transcript_id "MSTRG.49702.1937"; exon_number "5";
chr12	StringTie	exon	6677167	6677259	1000	-	.	gene_id "MSTRG.49702"; transcript_id "MSTRG.49702.1937"; exon_number "6";
chr12	StringTie	exon	6678127	6678460	1000	-	.	gene_id "MSTRG.49702"; transcript_id "MSTRG.49702.1937"; exon_number "7";
chr12	StringTie	exon	6678663	6678710	1000	-	.	gene_id "MSTRG.49702"; transcript_id "MSTRG.49702.1937"; exon_number "8";
chr12	StringTie	exon	6678946	6679183	1000	-	.	gene_id "MSTRG.49702"; transcript_id "MSTRG.49702.1937"; exon_number "9";
chr12	StringTie	exon	6679455	6679521	1000	-	.	gene_id "MSTRG.49702"; transcript_id "MSTRG.49702.1937"; exon_number "10";
chr12	StringTie	exon	6688167	6688226	1000	-	.	gene_id "MSTRG.49702"; transcript_id "MSTRG.49702.1937"; exon_number "11";
chr12	StringTie	exon	6688703	6689558	1000	-	.	gene_id "MSTRG.49702"; transcript_id "MSTRG.49702.1937"; exon_number "12";
chr12	StringTie	transcript	6666149	6689043	1000	-	.	gene_id "MSTRG.49702"; transcript_id "MSTRG.49702.1938";
chr12	StringTie	exon	6666149	6667974	1000	-	.	gene_id "MSTRG.49702"; transcript_id "MSTRG.49702.1938"; exon_number "1";
chr12	StringTie	exon	6668017	6668115	1000	-	.	gene_id "MSTRG.49702"; transcript_id "MSTRG.49702.1938"; exon_number "2";
chr12	StringTie	exon	6669031	6669189	1000	-	.	gene_id "MSTRG.49702"; transcript_id "MSTRG.49702.1938"; exon_number "3";
chr12	StringTie	exon	6670760	6670838	1000	-	.	gene_id "MSTRG.49702"; transcript_id "MSTRG.49702.1938"; exon_number "4";
chr12	StringTie	exon	6673216	6673440	1000	-	.	gene_id "MSTRG.49702"; transcript_id "MSTRG.49702.1938"; exon_number "5";
chr12	StringTie	exon	6677167	6677259	1000	-	.	gene_id "MSTRG.49702"; transcript_id "MSTRG.49702.1938"; exon_number "6";
chr12	StringTie	exon	6678127	6678460	1000	-	.	gene_id "MSTRG.49702"; transcript_id "MSTRG.49702.1938"; exon_number "7";
chr12	StringTie	exon	6678663	6678710	1000	-	.	gene_id "MSTRG.49702"; transcript_id "MSTRG.49702.1938"; exon_number "8";
chr12	StringTie	exon	6678946	6679183	1000	-	.	gene_id "MSTRG.49702"; transcript_id "MSTRG.49702.1938"; exon_number "9";
chr12	StringTie	exon	6679455	6679525	1000	-	.	gene_id "MSTRG.49702"; transcript_id "MSTRG.49702.1938"; exon_number "10";
chr12	StringTie	exon	6688167	6688226	1000	-	.	gene_id "MSTRG.49702"; transcript_id "MSTRG.49702.1938"; exon_number "11";
chr12	StringTie	exon	6688453	6689043	1000	-	.	gene_id "MSTRG.49702"; transcript_id "MSTRG.49702.1938"; exon_number "12";
chr12	StringTie	transcript	6666153	6689505	1000	-	.	gene_id "MSTRG.49702"; transcript_id "MSTRG.49702.1939";
chr12	StringTie	exon	6666153	6668115	1000	-	.	gene_id "MSTRG.49702"; transcript_id "MSTRG.49702.1939"; exon_number "1";
chr12	StringTie	exon	6669031	6669189	1000	-	.	gene_id "MSTRG.49702"; transcript_id "MSTRG.49702.1939"; exon_number "2";
chr12	StringTie	exon	6670760	6670838	1000	-	.	gene_id "MSTRG.49702"; transcript_id "MSTRG.49702.1939"; exon_number "3";
chr12	StringTie	exon	6672350	6672532	1000	-	.	gene_id "MSTRG.49702"; transcript_id "MSTRG.49702.1939"; exon_number "4";
chr12	StringTie	exon	6673216	6673440	1000	-	.	gene_id "MSTRG.49702"; transcript_id "MSTRG.49702.1939"; exon_number "5";
chr12	StringTie	exon	6677167	6677259	1000	-	.	gene_id "MSTRG.49702"; transcript_id "MSTRG.49702.1939"; exon_number "6";
chr12	StringTie	exon	6678127	6678460	1000	-	.	gene_id "MSTRG.49702"; transcript_id "MSTRG.49702.1939"; exon_number "7";
chr12	StringTie	exon	6678946	6679183	1000	-	.	gene_id "MSTRG.49702"; transcript_id "MSTRG.49702.1939"; exon_number "8";
chr12	StringTie	exon	6679455	6679525	1000	-	.	gene_id "MSTRG.49702"; transcript_id "MSTRG.49702.1939"; exon_number "9";
chr12	StringTie	exon	6688167	6688226	1000	-	.	gene_id "MSTRG.49702"; transcript_id "MSTRG.49702.1939"; exon_number "10";
chr12	StringTie	exon	6688703	6689505	1000	-	.	gene_id "MSTRG.49702"; transcript_id "MSTRG.49702.1939"; exon_number "11";
chr12	StringTie	transcript	6535440	6538444	1000	-	.	gene_id "MSTRG.49702"; transcript_id "MSTRG.49702.194";
chr12	StringTie	exon	6535440	6536581	1000	-	.	gene_id "MSTRG.49702"; transcript_id "MSTRG.49702.194"; exon_number "1";
chr12	StringTie	exon	6537586	6537680	1000	-	.	gene_id "MSTRG.49702"; transcript_id "MSTRG.49702.194"; exon_number "2";
chr12	StringTie	exon	6537796	6537939	1000	-	.	gene_id "MSTRG.49702"; transcript_id "MSTRG.49702.194"; exon_number "3";
chr12	StringTie	exon	6538185	6538444	1000	-	.	gene_id "MSTRG.49702"; transcript_id "MSTRG.49702.194"; exon_number "4";
chr12	StringTie	transcript	6666161	6689555	1000	-	.	gene_id "MSTRG.49702"; transcript_id "MSTRG.49702.1940";
chr12	StringTie	exon	6666161	6668115	1000	-	.	gene_id "MSTRG.49702"; transcript_id "MSTRG.49702.1940"; exon_number "1";
chr12	StringTie	exon	6669031	6669189	1000	-	.	gene_id "MSTRG.49702"; transcript_id "MSTRG.49702.1940"; exon_number "2";
chr12	StringTie	exon	6670760	6670838	1000	-	.	gene_id "MSTRG.49702"; transcript_id "MSTRG.49702.1940"; exon_number "3";
chr12	StringTie	exon	6673216	6673440	1000	-	.	gene_id "MSTRG.49702"; transcript_id "MSTRG.49702.1940"; exon_number "4";
chr12	StringTie	exon	6676787	6676851	1000	-	.	gene_id "MSTRG.49702"; transcript_id "MSTRG.49702.1940"; exon_number "5";
chr12	StringTie	exon	6678127	6678460	1000	-	.	gene_id "MSTRG.49702"; transcript_id "MSTRG.49702.1940"; exon_number "6";
chr12	StringTie	exon	6678663	6678710	1000	-	.	gene_id "MSTRG.49702"; transcript_id "MSTRG.49702.1940"; exon_number "7";
chr12	StringTie	exon	6678946	6679183	1000	-	.	gene_id "MSTRG.49702"; transcript_id "MSTRG.49702.1940"; exon_number "8";
chr12	StringTie	exon	6679455	6679525	1000	-	.	gene_id "MSTRG.49702"; transcript_id "MSTRG.49702.1940"; exon_number "9";
chr12	StringTie	exon	6688167	6689555	1000	-	.	gene_id "MSTRG.49702"; transcript_id "MSTRG.49702.1940"; exon_number "10";
chr12	StringTie	transcript	6666161	6689568	1000	-	.	gene_id "MSTRG.49702"; transcript_id "MSTRG.49702.1941";
chr12	StringTie	exon	6666161	6667968	1000	-	.	gene_id "MSTRG.49702"; transcript_id "MSTRG.49702.1941"; exon_number "1";
chr12	StringTie	exon	6668017	6668115	1000	-	.	gene_id "MSTRG.49702"; transcript_id "MSTRG.49702.1941"; exon_number "2";
chr12	StringTie	exon	6669031	6669189	1000	-	.	gene_id "MSTRG.49702"; transcript_id "MSTRG.49702.1941"; exon_number "3";
chr12	StringTie	exon	6670760	6670838	1000	-	.	gene_id "MSTRG.49702"; transcript_id "MSTRG.49702.1941"; exon_number "4";
chr12	StringTie	exon	6672350	6672532	1000	-	.	gene_id "MSTRG.49702"; transcript_id "MSTRG.49702.1941"; exon_number "5";
chr12	StringTie	exon	6673216	6673440	1000	-	.	gene_id "MSTRG.49702"; transcript_id "MSTRG.49702.1941"; exon_number "6";
chr12	StringTie	exon	6677167	6677259	1000	-	.	gene_id "MSTRG.49702"; transcript_id "MSTRG.49702.1941"; exon_number "7";
chr12	StringTie	exon	6678127	6678460	1000	-	.	gene_id "MSTRG.49702"; transcript_id "MSTRG.49702.1941"; exon_number "8";
chr12	StringTie	exon	6678663	6678710	1000	-	.	gene_id "MSTRG.49702"; transcript_id "MSTRG.49702.1941"; exon_number "9";
chr12	StringTie	exon	6678946	6679183	1000	-	.	gene_id "MSTRG.49702"; transcript_id "MSTRG.49702.1941"; exon_number "10";
chr12	StringTie	exon	6679455	6679525	1000	-	.	gene_id "MSTRG.49702"; transcript_id "MSTRG.49702.1941"; exon_number "11";
chr12	StringTie	exon	6688167	6688226	1000	-	.	gene_id "MSTRG.49702"; transcript_id "MSTRG.49702.1941"; exon_number "12";
chr12	StringTie	exon	6689368	6689568	1000	-	.	gene_id "MSTRG.49702"; transcript_id "MSTRG.49702.1941"; exon_number "13";
chr12	StringTie	transcript	6666182	6689652	1000	-	.	gene_id "MSTRG.49702"; transcript_id "MSTRG.49702.1942";
chr12	StringTie	exon	6666182	6668115	1000	-	.	gene_id "MSTRG.49702"; transcript_id "MSTRG.49702.1942"; exon_number "1";
chr12	StringTie	exon	6669031	6669189	1000	-	.	gene_id "MSTRG.49702"; transcript_id "MSTRG.49702.1942"; exon_number "2";
chr12	StringTie	exon	6670760	6670838	1000	-	.	gene_id "MSTRG.49702"; transcript_id "MSTRG.49702.1942"; exon_number "3";
chr12	StringTie	exon	6673216	6673440	1000	-	.	gene_id "MSTRG.49702"; transcript_id "MSTRG.49702.1942"; exon_number "4";
chr12	StringTie	exon	6678127	6678460	1000	-	.	gene_id "MSTRG.49702"; transcript_id "MSTRG.49702.1942"; exon_number "5";
chr12	StringTie	exon	6678663	6678710	1000	-	.	gene_id "MSTRG.49702"; transcript_id "MSTRG.49702.1942"; exon_number "6";
chr12	StringTie	exon	6678946	6679183	1000	-	.	gene_id "MSTRG.49702"; transcript_id "MSTRG.49702.1942"; exon_number "7";
chr12	StringTie	exon	6679455	6679521	1000	-	.	gene_id "MSTRG.49702"; transcript_id "MSTRG.49702.1942"; exon_number "8";
chr12	StringTie	exon	6688167	6688226	1000	-	.	gene_id "MSTRG.49702"; transcript_id "MSTRG.49702.1942"; exon_number "9";
chr12	StringTie	exon	6689368	6689652	1000	-	.	gene_id "MSTRG.49702"; transcript_id "MSTRG.49702.1942"; exon_number "10";
chr12	StringTie	transcript	6666195	6689041	1000	-	.	gene_id "MSTRG.49702"; transcript_id "MSTRG.49702.1943";
chr12	StringTie	exon	6666195	6668115	1000	-	.	gene_id "MSTRG.49702"; transcript_id "MSTRG.49702.1943"; exon_number "1";
chr12	StringTie	exon	6669031	6669189	1000	-	.	gene_id "MSTRG.49702"; transcript_id "MSTRG.49702.1943"; exon_number "2";
chr12	StringTie	exon	6670760	6670838	1000	-	.	gene_id "MSTRG.49702"; transcript_id "MSTRG.49702.1943"; exon_number "3";
chr12	StringTie	exon	6672350	6672532	1000	-	.	gene_id "MSTRG.49702"; transcript_id "MSTRG.49702.1943"; exon_number "4";
chr12	StringTie	exon	6673216	6673440	1000	-	.	gene_id "MSTRG.49702"; transcript_id "MSTRG.49702.1943"; exon_number "5";
chr12	StringTie	exon	6678127	6678460	1000	-	.	gene_id "MSTRG.49702"; transcript_id "MSTRG.49702.1943"; exon_number "6";
chr12	StringTie	exon	6678663	6678710	1000	-	.	gene_id "MSTRG.49702"; transcript_id "MSTRG.49702.1943"; exon_number "7";
chr12	StringTie	exon	6678946	6679183	1000	-	.	gene_id "MSTRG.49702"; transcript_id "MSTRG.49702.1943"; exon_number "8";
chr12	StringTie	exon	6679455	6679525	1000	-	.	gene_id "MSTRG.49702"; transcript_id "MSTRG.49702.1943"; exon_number "9";
chr12	StringTie	exon	6688167	6688226	1000	-	.	gene_id "MSTRG.49702"; transcript_id "MSTRG.49702.1943"; exon_number "10";
chr12	StringTie	exon	6688703	6689041	1000	-	.	gene_id "MSTRG.49702"; transcript_id "MSTRG.49702.1943"; exon_number "11";
chr12	StringTie	transcript	6666198	6689558	1000	-	.	gene_id "MSTRG.49702"; transcript_id "MSTRG.49702.1944";
chr12	StringTie	exon	6666198	6668115	1000	-	.	gene_id "MSTRG.49702"; transcript_id "MSTRG.49702.1944"; exon_number "1";
chr12	StringTie	exon	6669031	6669189	1000	-	.	gene_id "MSTRG.49702"; transcript_id "MSTRG.49702.1944"; exon_number "2";
chr12	StringTie	exon	6670760	6670838	1000	-	.	gene_id "MSTRG.49702"; transcript_id "MSTRG.49702.1944"; exon_number "3";
chr12	StringTie	exon	6672350	6672532	1000	-	.	gene_id "MSTRG.49702"; transcript_id "MSTRG.49702.1944"; exon_number "4";
chr12	StringTie	exon	6673216	6673440	1000	-	.	gene_id "MSTRG.49702"; transcript_id "MSTRG.49702.1944"; exon_number "5";
chr12	StringTie	exon	6677167	6677259	1000	-	.	gene_id "MSTRG.49702"; transcript_id "MSTRG.49702.1944"; exon_number "6";
chr12	StringTie	exon	6678127	6678460	1000	-	.	gene_id "MSTRG.49702"; transcript_id "MSTRG.49702.1944"; exon_number "7";
chr12	StringTie	exon	6678946	6679183	1000	-	.	gene_id "MSTRG.49702"; transcript_id "MSTRG.49702.1944"; exon_number "8";
chr12	StringTie	exon	6679455	6679521	1000	-	.	gene_id "MSTRG.49702"; transcript_id "MSTRG.49702.1944"; exon_number "9";
chr12	StringTie	exon	6688167	6688226	1000	-	.	gene_id "MSTRG.49702"; transcript_id "MSTRG.49702.1944"; exon_number "10";
chr12	StringTie	exon	6689098	6689159	1000	-	.	gene_id "MSTRG.49702"; transcript_id "MSTRG.49702.1944"; exon_number "11";
chr12	StringTie	exon	6689368	6689558	1000	-	.	gene_id "MSTRG.49702"; transcript_id "MSTRG.49702.1944"; exon_number "12";
chr12	StringTie	transcript	6666201	6689594	1000	-	.	gene_id "MSTRG.49702"; transcript_id "MSTRG.49702.1945";
chr12	StringTie	exon	6666201	6667986	1000	-	.	gene_id "MSTRG.49702"; transcript_id "MSTRG.49702.1945"; exon_number "1";
chr12	StringTie	exon	6668017	6668115	1000	-	.	gene_id "MSTRG.49702"; transcript_id "MSTRG.49702.1945"; exon_number "2";
chr12	StringTie	exon	6669031	6669189	1000	-	.	gene_id "MSTRG.49702"; transcript_id "MSTRG.49702.1945"; exon_number "3";
chr12	StringTie	exon	6670760	6670838	1000	-	.	gene_id "MSTRG.49702"; transcript_id "MSTRG.49702.1945"; exon_number "4";
chr12	StringTie	exon	6672350	6672532	1000	-	.	gene_id "MSTRG.49702"; transcript_id "MSTRG.49702.1945"; exon_number "5";
chr12	StringTie	exon	6673216	6673440	1000	-	.	gene_id "MSTRG.49702"; transcript_id "MSTRG.49702.1945"; exon_number "6";
chr12	StringTie	exon	6677167	6677259	1000	-	.	gene_id "MSTRG.49702"; transcript_id "MSTRG.49702.1945"; exon_number "7";
chr12	StringTie	exon	6678127	6678460	1000	-	.	gene_id "MSTRG.49702"; transcript_id "MSTRG.49702.1945"; exon_number "8";
chr12	StringTie	exon	6678663	6678710	1000	-	.	gene_id "MSTRG.49702"; transcript_id "MSTRG.49702.1945"; exon_number "9";
chr12	StringTie	exon	6678946	6679183	1000	-	.	gene_id "MSTRG.49702"; transcript_id "MSTRG.49702.1945"; exon_number "10";
chr12	StringTie	exon	6679455	6679525	1000	-	.	gene_id "MSTRG.49702"; transcript_id "MSTRG.49702.1945"; exon_number "11";
chr12	StringTie	exon	6688167	6688226	1000	-	.	gene_id "MSTRG.49702"; transcript_id "MSTRG.49702.1945"; exon_number "12";
chr12	StringTie	exon	6689368	6689594	1000	-	.	gene_id "MSTRG.49702"; transcript_id "MSTRG.49702.1945"; exon_number "13";
chr12	StringTie	transcript	6666217	6689547	1000	-	.	gene_id "MSTRG.49702"; transcript_id "MSTRG.49702.1946";
chr12	StringTie	exon	6666217	6668115	1000	-	.	gene_id "MSTRG.49702"; transcript_id "MSTRG.49702.1946"; exon_number "1";
chr12	StringTie	exon	6669031	6669189	1000	-	.	gene_id "MSTRG.49702"; transcript_id "MSTRG.49702.1946"; exon_number "2";
chr12	StringTie	exon	6670760	6670838	1000	-	.	gene_id "MSTRG.49702"; transcript_id "MSTRG.49702.1946"; exon_number "3";
chr12	StringTie	exon	6673216	6673440	1000	-	.	gene_id "MSTRG.49702"; transcript_id "MSTRG.49702.1946"; exon_number "4";
chr12	StringTie	exon	6677167	6677259	1000	-	.	gene_id "MSTRG.49702"; transcript_id "MSTRG.49702.1946"; exon_number "5";
chr12	StringTie	exon	6678127	6678460	1000	-	.	gene_id "MSTRG.49702"; transcript_id "MSTRG.49702.1946"; exon_number "6";
chr12	StringTie	exon	6678946	6679183	1000	-	.	gene_id "MSTRG.49702"; transcript_id "MSTRG.49702.1946"; exon_number "7";
chr12	StringTie	exon	6679455	6679521	1000	-	.	gene_id "MSTRG.49702"; transcript_id "MSTRG.49702.1946"; exon_number "8";
chr12	StringTie	exon	6688167	6688226	1000	-	.	gene_id "MSTRG.49702"; transcript_id "MSTRG.49702.1946"; exon_number "9";
chr12	StringTie	exon	6688994	6689547	1000	-	.	gene_id "MSTRG.49702"; transcript_id "MSTRG.49702.1946"; exon_number "10";
chr12	StringTie	transcript	6666218	6688983	1000	-	.	gene_id "MSTRG.49702"; transcript_id "MSTRG.49702.1947";
chr12	StringTie	exon	6666218	6668115	1000	-	.	gene_id "MSTRG.49702"; transcript_id "MSTRG.49702.1947"; exon_number "1";
chr12	StringTie	exon	6669031	6669189	1000	-	.	gene_id "MSTRG.49702"; transcript_id "MSTRG.49702.1947"; exon_number "2";
chr12	StringTie	exon	6670760	6670838	1000	-	.	gene_id "MSTRG.49702"; transcript_id "MSTRG.49702.1947"; exon_number "3";
chr12	StringTie	exon	6672350	6672532	1000	-	.	gene_id "MSTRG.49702"; transcript_id "MSTRG.49702.1947"; exon_number "4";
chr12	StringTie	exon	6673216	6673440	1000	-	.	gene_id "MSTRG.49702"; transcript_id "MSTRG.49702.1947"; exon_number "5";
chr12	StringTie	exon	6677167	6677259	1000	-	.	gene_id "MSTRG.49702"; transcript_id "MSTRG.49702.1947"; exon_number "6";
chr12	StringTie	exon	6678127	6678460	1000	-	.	gene_id "MSTRG.49702"; transcript_id "MSTRG.49702.1947"; exon_number "7";
chr12	StringTie	exon	6678663	6678710	1000	-	.	gene_id "MSTRG.49702"; transcript_id "MSTRG.49702.1947"; exon_number "8";
chr12	StringTie	exon	6678946	6679183	1000	-	.	gene_id "MSTRG.49702"; transcript_id "MSTRG.49702.1947"; exon_number "9";
chr12	StringTie	exon	6679455	6679525	1000	-	.	gene_id "MSTRG.49702"; transcript_id "MSTRG.49702.1947"; exon_number "10";
chr12	StringTie	exon	6688167	6688226	1000	-	.	gene_id "MSTRG.49702"; transcript_id "MSTRG.49702.1947"; exon_number "11";
chr12	StringTie	exon	6688837	6688983	1000	-	.	gene_id "MSTRG.49702"; transcript_id "MSTRG.49702.1947"; exon_number "12";
chr12	StringTie	transcript	6666225	6689038	1000	-	.	gene_id "MSTRG.49702"; transcript_id "MSTRG.49702.1948";
chr12	StringTie	exon	6666225	6668115	1000	-	.	gene_id "MSTRG.49702"; transcript_id "MSTRG.49702.1948"; exon_number "1";
chr12	StringTie	exon	6669031	6669189	1000	-	.	gene_id "MSTRG.49702"; transcript_id "MSTRG.49702.1948"; exon_number "2";
chr12	StringTie	exon	6670760	6670838	1000	-	.	gene_id "MSTRG.49702"; transcript_id "MSTRG.49702.1948"; exon_number "3";
chr12	StringTie	exon	6672350	6672532	1000	-	.	gene_id "MSTRG.49702"; transcript_id "MSTRG.49702.1948"; exon_number "4";
chr12	StringTie	exon	6673216	6673440	1000	-	.	gene_id "MSTRG.49702"; transcript_id "MSTRG.49702.1948"; exon_number "5";
chr12	StringTie	exon	6677167	6677259	1000	-	.	gene_id "MSTRG.49702"; transcript_id "MSTRG.49702.1948"; exon_number "6";
chr12	StringTie	exon	6678127	6678460	1000	-	.	gene_id "MSTRG.49702"; transcript_id "MSTRG.49702.1948"; exon_number "7";
chr12	StringTie	exon	6678946	6679183	1000	-	.	gene_id "MSTRG.49702"; transcript_id "MSTRG.49702.1948"; exon_number "8";
chr12	StringTie	exon	6679455	6679521	1000	-	.	gene_id "MSTRG.49702"; transcript_id "MSTRG.49702.1948"; exon_number "9";
chr12	StringTie	exon	6688167	6688226	1000	-	.	gene_id "MSTRG.49702"; transcript_id "MSTRG.49702.1948"; exon_number "10";
chr12	StringTie	exon	6688453	6689038	1000	-	.	gene_id "MSTRG.49702"; transcript_id "MSTRG.49702.1948"; exon_number "11";
chr12	StringTie	transcript	6666225	6689039	1000	-	.	gene_id "MSTRG.49702"; transcript_id "MSTRG.49702.1949";
chr12	StringTie	exon	6666225	6668115	1000	-	.	gene_id "MSTRG.49702"; transcript_id "MSTRG.49702.1949"; exon_number "1";
chr12	StringTie	exon	6669031	6669189	1000	-	.	gene_id "MSTRG.49702"; transcript_id "MSTRG.49702.1949"; exon_number "2";
chr12	StringTie	exon	6670760	6670838	1000	-	.	gene_id "MSTRG.49702"; transcript_id "MSTRG.49702.1949"; exon_number "3";
chr12	StringTie	exon	6672350	6672532	1000	-	.	gene_id "MSTRG.49702"; transcript_id "MSTRG.49702.1949"; exon_number "4";
chr12	StringTie	exon	6673216	6673440	1000	-	.	gene_id "MSTRG.49702"; transcript_id "MSTRG.49702.1949"; exon_number "5";
chr12	StringTie	exon	6677167	6677259	1000	-	.	gene_id "MSTRG.49702"; transcript_id "MSTRG.49702.1949"; exon_number "6";
chr12	StringTie	exon	6678127	6678460	1000	-	.	gene_id "MSTRG.49702"; transcript_id "MSTRG.49702.1949"; exon_number "7";
chr12	StringTie	exon	6678663	6678710	1000	-	.	gene_id "MSTRG.49702"; transcript_id "MSTRG.49702.1949"; exon_number "8";
chr12	StringTie	exon	6678946	6679183	1000	-	.	gene_id "MSTRG.49702"; transcript_id "MSTRG.49702.1949"; exon_number "9";
chr12	StringTie	exon	6679455	6679525	1000	-	.	gene_id "MSTRG.49702"; transcript_id "MSTRG.49702.1949"; exon_number "10";
chr12	StringTie	exon	6688167	6688226	1000	-	.	gene_id "MSTRG.49702"; transcript_id "MSTRG.49702.1949"; exon_number "11";
chr12	StringTie	exon	6688727	6689039	1000	-	.	gene_id "MSTRG.49702"; transcript_id "MSTRG.49702.1949"; exon_number "12";
chr12	StringTie	transcript	6535440	6538482	1000	-	.	gene_id "MSTRG.49702"; transcript_id "MSTRG.49702.195";
chr12	StringTie	exon	6535440	6536581	1000	-	.	gene_id "MSTRG.49702"; transcript_id "MSTRG.49702.195"; exon_number "1";
chr12	StringTie	exon	6537586	6537722	1000	-	.	gene_id "MSTRG.49702"; transcript_id "MSTRG.49702.195"; exon_number "2";
chr12	StringTie	exon	6537791	6537939	1000	-	.	gene_id "MSTRG.49702"; transcript_id "MSTRG.49702.195"; exon_number "3";
chr12	StringTie	exon	6538260	6538482	1000	-	.	gene_id "MSTRG.49702"; transcript_id "MSTRG.49702.195"; exon_number "4";
chr12	StringTie	transcript	6666227	6689643	1000	-	.	gene_id "MSTRG.49702"; transcript_id "MSTRG.49702.1950";
chr12	StringTie	exon	6666227	6668115	1000	-	.	gene_id "MSTRG.49702"; transcript_id "MSTRG.49702.1950"; exon_number "1";
chr12	StringTie	exon	6669031	6669189	1000	-	.	gene_id "MSTRG.49702"; transcript_id "MSTRG.49702.1950"; exon_number "2";
chr12	StringTie	exon	6670760	6670838	1000	-	.	gene_id "MSTRG.49702"; transcript_id "MSTRG.49702.1950"; exon_number "3";
chr12	StringTie	exon	6673216	6673440	1000	-	.	gene_id "MSTRG.49702"; transcript_id "MSTRG.49702.1950"; exon_number "4";
chr12	StringTie	exon	6677167	6677259	1000	-	.	gene_id "MSTRG.49702"; transcript_id "MSTRG.49702.1950"; exon_number "5";
chr12	StringTie	exon	6678127	6678460	1000	-	.	gene_id "MSTRG.49702"; transcript_id "MSTRG.49702.1950"; exon_number "6";
chr12	StringTie	exon	6678946	6679183	1000	-	.	gene_id "MSTRG.49702"; transcript_id "MSTRG.49702.1950"; exon_number "7";
chr12	StringTie	exon	6679455	6679521	1000	-	.	gene_id "MSTRG.49702"; transcript_id "MSTRG.49702.1950"; exon_number "8";
chr12	StringTie	exon	6688167	6689159	1000	-	.	gene_id "MSTRG.49702"; transcript_id "MSTRG.49702.1950"; exon_number "9";
chr12	StringTie	exon	6689368	6689643	1000	-	.	gene_id "MSTRG.49702"; transcript_id "MSTRG.49702.1950"; exon_number "10";
chr12	StringTie	transcript	6666234	6689558	1000	-	.	gene_id "MSTRG.49702"; transcript_id "MSTRG.49702.1951";
chr12	StringTie	exon	6666234	6668115	1000	-	.	gene_id "MSTRG.49702"; transcript_id "MSTRG.49702.1951"; exon_number "1";
chr12	StringTie	exon	6669031	6669189	1000	-	.	gene_id "MSTRG.49702"; transcript_id "MSTRG.49702.1951"; exon_number "2";
chr12	StringTie	exon	6670760	6670838	1000	-	.	gene_id "MSTRG.49702"; transcript_id "MSTRG.49702.1951"; exon_number "3";
chr12	StringTie	exon	6672350	6672532	1000	-	.	gene_id "MSTRG.49702"; transcript_id "MSTRG.49702.1951"; exon_number "4";
chr12	StringTie	exon	6673216	6673440	1000	-	.	gene_id "MSTRG.49702"; transcript_id "MSTRG.49702.1951"; exon_number "5";
chr12	StringTie	exon	6678127	6678460	1000	-	.	gene_id "MSTRG.49702"; transcript_id "MSTRG.49702.1951"; exon_number "6";
chr12	StringTie	exon	6678946	6679183	1000	-	.	gene_id "MSTRG.49702"; transcript_id "MSTRG.49702.1951"; exon_number "7";
chr12	StringTie	exon	6679455	6679525	1000	-	.	gene_id "MSTRG.49702"; transcript_id "MSTRG.49702.1951"; exon_number "8";
chr12	StringTie	exon	6688167	6688226	1000	-	.	gene_id "MSTRG.49702"; transcript_id "MSTRG.49702.1951"; exon_number "9";
chr12	StringTie	exon	6688703	6689558	1000	-	.	gene_id "MSTRG.49702"; transcript_id "MSTRG.49702.1951"; exon_number "10";
chr12	StringTie	transcript	6666238	6689627	1000	-	.	gene_id "MSTRG.49702"; transcript_id "MSTRG.49702.1952";
chr12	StringTie	exon	6666238	6668115	1000	-	.	gene_id "MSTRG.49702"; transcript_id "MSTRG.49702.1952"; exon_number "1";
chr12	StringTie	exon	6669031	6669189	1000	-	.	gene_id "MSTRG.49702"; transcript_id "MSTRG.49702.1952"; exon_number "2";
chr12	StringTie	exon	6670760	6670838	1000	-	.	gene_id "MSTRG.49702"; transcript_id "MSTRG.49702.1952"; exon_number "3";
chr12	StringTie	exon	6672350	6672532	1000	-	.	gene_id "MSTRG.49702"; transcript_id "MSTRG.49702.1952"; exon_number "4";
chr12	StringTie	exon	6673216	6673440	1000	-	.	gene_id "MSTRG.49702"; transcript_id "MSTRG.49702.1952"; exon_number "5";
chr12	StringTie	exon	6677167	6677259	1000	-	.	gene_id "MSTRG.49702"; transcript_id "MSTRG.49702.1952"; exon_number "6";
chr12	StringTie	exon	6678127	6678460	1000	-	.	gene_id "MSTRG.49702"; transcript_id "MSTRG.49702.1952"; exon_number "7";
chr12	StringTie	exon	6678663	6678710	1000	-	.	gene_id "MSTRG.49702"; transcript_id "MSTRG.49702.1952"; exon_number "8";
chr12	StringTie	exon	6678946	6679183	1000	-	.	gene_id "MSTRG.49702"; transcript_id "MSTRG.49702.1952"; exon_number "9";
chr12	StringTie	exon	6679455	6679525	1000	-	.	gene_id "MSTRG.49702"; transcript_id "MSTRG.49702.1952"; exon_number "10";
chr12	StringTie	exon	6688167	6688226	1000	-	.	gene_id "MSTRG.49702"; transcript_id "MSTRG.49702.1952"; exon_number "11";
chr12	StringTie	exon	6688453	6689250	1000	-	.	gene_id "MSTRG.49702"; transcript_id "MSTRG.49702.1952"; exon_number "12";
chr12	StringTie	exon	6689368	6689627	1000	-	.	gene_id "MSTRG.49702"; transcript_id "MSTRG.49702.1952"; exon_number "13";
chr12	StringTie	transcript	6666246	6689047	1000	-	.	gene_id "MSTRG.49702"; transcript_id "MSTRG.49702.1953";
chr12	StringTie	exon	6666246	6668115	1000	-	.	gene_id "MSTRG.49702"; transcript_id "MSTRG.49702.1953"; exon_number "1";
chr12	StringTie	exon	6669031	6669189	1000	-	.	gene_id "MSTRG.49702"; transcript_id "MSTRG.49702.1953"; exon_number "2";
chr12	StringTie	exon	6670760	6670838	1000	-	.	gene_id "MSTRG.49702"; transcript_id "MSTRG.49702.1953"; exon_number "3";
chr12	StringTie	exon	6673216	6673440	1000	-	.	gene_id "MSTRG.49702"; transcript_id "MSTRG.49702.1953"; exon_number "4";
chr12	StringTie	exon	6678127	6678460	1000	-	.	gene_id "MSTRG.49702"; transcript_id "MSTRG.49702.1953"; exon_number "5";
chr12	StringTie	exon	6678663	6678710	1000	-	.	gene_id "MSTRG.49702"; transcript_id "MSTRG.49702.1953"; exon_number "6";
chr12	StringTie	exon	6678946	6679183	1000	-	.	gene_id "MSTRG.49702"; transcript_id "MSTRG.49702.1953"; exon_number "7";
chr12	StringTie	exon	6679455	6679525	1000	-	.	gene_id "MSTRG.49702"; transcript_id "MSTRG.49702.1953"; exon_number "8";
chr12	StringTie	exon	6688167	6688226	1000	-	.	gene_id "MSTRG.49702"; transcript_id "MSTRG.49702.1953"; exon_number "9";
chr12	StringTie	exon	6688837	6689047	1000	-	.	gene_id "MSTRG.49702"; transcript_id "MSTRG.49702.1953"; exon_number "10";
chr12	StringTie	transcript	6666260	6689021	1000	-	.	gene_id "MSTRG.49702"; transcript_id "MSTRG.49702.1954";
chr12	StringTie	exon	6666260	6668115	1000	-	.	gene_id "MSTRG.49702"; transcript_id "MSTRG.49702.1954"; exon_number "1";
chr12	StringTie	exon	6669031	6669189	1000	-	.	gene_id "MSTRG.49702"; transcript_id "MSTRG.49702.1954"; exon_number "2";
chr12	StringTie	exon	6670760	6670838	1000	-	.	gene_id "MSTRG.49702"; transcript_id "MSTRG.49702.1954"; exon_number "3";
chr12	StringTie	exon	6672350	6672532	1000	-	.	gene_id "MSTRG.49702"; transcript_id "MSTRG.49702.1954"; exon_number "4";
chr12	StringTie	exon	6673216	6673440	1000	-	.	gene_id "MSTRG.49702"; transcript_id "MSTRG.49702.1954"; exon_number "5";
chr12	StringTie	exon	6676787	6676851	1000	-	.	gene_id "MSTRG.49702"; transcript_id "MSTRG.49702.1954"; exon_number "6";
chr12	StringTie	exon	6678127	6678460	1000	-	.	gene_id "MSTRG.49702"; transcript_id "MSTRG.49702.1954"; exon_number "7";
chr12	StringTie	exon	6678663	6678710	1000	-	.	gene_id "MSTRG.49702"; transcript_id "MSTRG.49702.1954"; exon_number "8";
chr12	StringTie	exon	6678946	6679183	1000	-	.	gene_id "MSTRG.49702"; transcript_id "MSTRG.49702.1954"; exon_number "9";
chr12	StringTie	exon	6679455	6679525	1000	-	.	gene_id "MSTRG.49702"; transcript_id "MSTRG.49702.1954"; exon_number "10";
chr12	StringTie	exon	6688167	6689021	1000	-	.	gene_id "MSTRG.49702"; transcript_id "MSTRG.49702.1954"; exon_number "11";
chr12	StringTie	transcript	6666262	6700800	1000	-	.	gene_id "MSTRG.49702"; transcript_id "MSTRG.49702.1955";
chr12	StringTie	exon	6666262	6668115	1000	-	.	gene_id "MSTRG.49702"; transcript_id "MSTRG.49702.1955"; exon_number "1";
chr12	StringTie	exon	6669031	6669189	1000	-	.	gene_id "MSTRG.49702"; transcript_id "MSTRG.49702.1955"; exon_number "2";
chr12	StringTie	exon	6670760	6670838	1000	-	.	gene_id "MSTRG.49702"; transcript_id "MSTRG.49702.1955"; exon_number "3";
chr12	StringTie	exon	6673216	6673440	1000	-	.	gene_id "MSTRG.49702"; transcript_id "MSTRG.49702.1955"; exon_number "4";
chr12	StringTie	exon	6678127	6678460	1000	-	.	gene_id "MSTRG.49702"; transcript_id "MSTRG.49702.1955"; exon_number "5";
chr12	StringTie	exon	6678946	6679183	1000	-	.	gene_id "MSTRG.49702"; transcript_id "MSTRG.49702.1955"; exon_number "6";
chr12	StringTie	exon	6679455	6679525	1000	-	.	gene_id "MSTRG.49702"; transcript_id "MSTRG.49702.1955"; exon_number "7";
chr12	StringTie	exon	6688167	6689128	1000	-	.	gene_id "MSTRG.49702"; transcript_id "MSTRG.49702.1955"; exon_number "8";
chr12	StringTie	exon	6689368	6695651	1000	-	.	gene_id "MSTRG.49702"; transcript_id "MSTRG.49702.1955"; exon_number "9";
chr12	StringTie	exon	6696443	6696524	1000	-	.	gene_id "MSTRG.49702"; transcript_id "MSTRG.49702.1955"; exon_number "10";
chr12	StringTie	exon	6697287	6697792	1000	-	.	gene_id "MSTRG.49702"; transcript_id "MSTRG.49702.1955"; exon_number "11";
chr12	StringTie	exon	6698045	6698104	1000	-	.	gene_id "MSTRG.49702"; transcript_id "MSTRG.49702.1955"; exon_number "12";
chr12	StringTie	exon	6700614	6700800	1000	-	.	gene_id "MSTRG.49702"; transcript_id "MSTRG.49702.1955"; exon_number "13";
chr12	StringTie	transcript	6666279	6689038	1000	-	.	gene_id "MSTRG.49702"; transcript_id "MSTRG.49702.1956";
chr12	StringTie	exon	6666279	6668115	1000	-	.	gene_id "MSTRG.49702"; transcript_id "MSTRG.49702.1956"; exon_number "1";
chr12	StringTie	exon	6669031	6669189	1000	-	.	gene_id "MSTRG.49702"; transcript_id "MSTRG.49702.1956"; exon_number "2";
chr12	StringTie	exon	6670760	6670838	1000	-	.	gene_id "MSTRG.49702"; transcript_id "MSTRG.49702.1956"; exon_number "3";
chr12	StringTie	exon	6673216	6673440	1000	-	.	gene_id "MSTRG.49702"; transcript_id "MSTRG.49702.1956"; exon_number "4";
chr12	StringTie	exon	6677167	6677259	1000	-	.	gene_id "MSTRG.49702"; transcript_id "MSTRG.49702.1956"; exon_number "5";
chr12	StringTie	exon	6678127	6678460	1000	-	.	gene_id "MSTRG.49702"; transcript_id "MSTRG.49702.1956"; exon_number "6";
chr12	StringTie	exon	6678946	6679183	1000	-	.	gene_id "MSTRG.49702"; transcript_id "MSTRG.49702.1956"; exon_number "7";
chr12	StringTie	exon	6679455	6679521	1000	-	.	gene_id "MSTRG.49702"; transcript_id "MSTRG.49702.1956"; exon_number "8";
chr12	StringTie	exon	6688167	6688226	1000	-	.	gene_id "MSTRG.49702"; transcript_id "MSTRG.49702.1956"; exon_number "9";
chr12	StringTie	exon	6688703	6689038	1000	-	.	gene_id "MSTRG.49702"; transcript_id "MSTRG.49702.1956"; exon_number "10";
chr12	StringTie	transcript	6666281	6671620	1000	-	.	gene_id "MSTRG.49702"; transcript_id "MSTRG.49702.1957";
chr12	StringTie	exon	6666281	6668115	1000	-	.	gene_id "MSTRG.49702"; transcript_id "MSTRG.49702.1957"; exon_number "1";
chr12	StringTie	exon	6669031	6669189	1000	-	.	gene_id "MSTRG.49702"; transcript_id "MSTRG.49702.1957"; exon_number "2";
chr12	StringTie	exon	6670760	6670838	1000	-	.	gene_id "MSTRG.49702"; transcript_id "MSTRG.49702.1957"; exon_number "3";
chr12	StringTie	exon	6671471	6671620	1000	-	.	gene_id "MSTRG.49702"; transcript_id "MSTRG.49702.1957"; exon_number "4";
chr12	StringTie	transcript	6666298	6689558	1000	-	.	gene_id "MSTRG.49702"; transcript_id "MSTRG.49702.1958";
chr12	StringTie	exon	6666298	6668115	1000	-	.	gene_id "MSTRG.49702"; transcript_id "MSTRG.49702.1958"; exon_number "1";
chr12	StringTie	exon	6669031	6669189	1000	-	.	gene_id "MSTRG.49702"; transcript_id "MSTRG.49702.1958"; exon_number "2";
chr12	StringTie	exon	6670760	6670838	1000	-	.	gene_id "MSTRG.49702"; transcript_id "MSTRG.49702.1958"; exon_number "3";
chr12	StringTie	exon	6672350	6672532	1000	-	.	gene_id "MSTRG.49702"; transcript_id "MSTRG.49702.1958"; exon_number "4";
chr12	StringTie	exon	6673216	6673440	1000	-	.	gene_id "MSTRG.49702"; transcript_id "MSTRG.49702.1958"; exon_number "5";
chr12	StringTie	exon	6678127	6678460	1000	-	.	gene_id "MSTRG.49702"; transcript_id "MSTRG.49702.1958"; exon_number "6";
chr12	StringTie	exon	6678946	6679183	1000	-	.	gene_id "MSTRG.49702"; transcript_id "MSTRG.49702.1958"; exon_number "7";
chr12	StringTie	exon	6679455	6679525	1000	-	.	gene_id "MSTRG.49702"; transcript_id "MSTRG.49702.1958"; exon_number "8";
chr12	StringTie	exon	6688167	6688226	1000	-	.	gene_id "MSTRG.49702"; transcript_id "MSTRG.49702.1958"; exon_number "9";
chr12	StringTie	exon	6689368	6689558	1000	-	.	gene_id "MSTRG.49702"; transcript_id "MSTRG.49702.1958"; exon_number "10";
chr12	StringTie	transcript	6666299	6686121	1000	-	.	gene_id "MSTRG.49702"; transcript_id "MSTRG.49702.1959";
chr12	StringTie	exon	6666299	6668115	1000	-	.	gene_id "MSTRG.49702"; transcript_id "MSTRG.49702.1959"; exon_number "1";
chr12	StringTie	exon	6669031	6669189	1000	-	.	gene_id "MSTRG.49702"; transcript_id "MSTRG.49702.1959"; exon_number "2";
chr12	StringTie	exon	6670760	6670838	1000	-	.	gene_id "MSTRG.49702"; transcript_id "MSTRG.49702.1959"; exon_number "3";
chr12	StringTie	exon	6673216	6673440	1000	-	.	gene_id "MSTRG.49702"; transcript_id "MSTRG.49702.1959"; exon_number "4";
chr12	StringTie	exon	6677167	6677259	1000	-	.	gene_id "MSTRG.49702"; transcript_id "MSTRG.49702.1959"; exon_number "5";
chr12	StringTie	exon	6678127	6679183	1000	-	.	gene_id "MSTRG.49702"; transcript_id "MSTRG.49702.1959"; exon_number "6";
chr12	StringTie	exon	6679455	6679525	1000	-	.	gene_id "MSTRG.49702"; transcript_id "MSTRG.49702.1959"; exon_number "7";
chr12	StringTie	exon	6685198	6686121	1000	-	.	gene_id "MSTRG.49702"; transcript_id "MSTRG.49702.1959"; exon_number "8";
chr12	StringTie	transcript	6535466	6538614	1000	-	.	gene_id "MSTRG.49702"; transcript_id "MSTRG.49702.196";
chr12	StringTie	exon	6535466	6536512	1000	-	.	gene_id "MSTRG.49702"; transcript_id "MSTRG.49702.196"; exon_number "1";
chr12	StringTie	exon	6536537	6536790	1000	-	.	gene_id "MSTRG.49702"; transcript_id "MSTRG.49702.196"; exon_number "2";
chr12	StringTie	exon	6536887	6536957	1000	-	.	gene_id "MSTRG.49702"; transcript_id "MSTRG.49702.196"; exon_number "3";
chr12	StringTie	exon	6537940	6537985	1000	-	.	gene_id "MSTRG.49702"; transcript_id "MSTRG.49702.196"; exon_number "4";
chr12	StringTie	exon	6538108	6538614	1000	-	.	gene_id "MSTRG.49702"; transcript_id "MSTRG.49702.196"; exon_number "5";
chr12	StringTie	transcript	6666308	6689558	1000	-	.	gene_id "MSTRG.49702"; transcript_id "MSTRG.49702.1960";
chr12	StringTie	exon	6666308	6668115	1000	-	.	gene_id "MSTRG.49702"; transcript_id "MSTRG.49702.1960"; exon_number "1";
chr12	StringTie	exon	6669031	6669189	1000	-	.	gene_id "MSTRG.49702"; transcript_id "MSTRG.49702.1960"; exon_number "2";
chr12	StringTie	exon	6670760	6670838	1000	-	.	gene_id "MSTRG.49702"; transcript_id "MSTRG.49702.1960"; exon_number "3";
chr12	StringTie	exon	6673216	6673440	1000	-	.	gene_id "MSTRG.49702"; transcript_id "MSTRG.49702.1960"; exon_number "4";
chr12	StringTie	exon	6677167	6677259	1000	-	.	gene_id "MSTRG.49702"; transcript_id "MSTRG.49702.1960"; exon_number "5";
chr12	StringTie	exon	6678127	6679183	1000	-	.	gene_id "MSTRG.49702"; transcript_id "MSTRG.49702.1960"; exon_number "6";
chr12	StringTie	exon	6679455	6679525	1000	-	.	gene_id "MSTRG.49702"; transcript_id "MSTRG.49702.1960"; exon_number "7";
chr12	StringTie	exon	6688167	6688226	1000	-	.	gene_id "MSTRG.49702"; transcript_id "MSTRG.49702.1960"; exon_number "8";
chr12	StringTie	exon	6689098	6689558	1000	-	.	gene_id "MSTRG.49702"; transcript_id "MSTRG.49702.1960"; exon_number "9";
chr12	StringTie	transcript	6666308	6689455	1000	-	.	gene_id "MSTRG.49702"; transcript_id "MSTRG.49702.1961";
chr12	StringTie	exon	6666308	6667968	1000	-	.	gene_id "MSTRG.49702"; transcript_id "MSTRG.49702.1961"; exon_number "1";
chr12	StringTie	exon	6667999	6668115	1000	-	.	gene_id "MSTRG.49702"; transcript_id "MSTRG.49702.1961"; exon_number "2";
chr12	StringTie	exon	6669031	6669189	1000	-	.	gene_id "MSTRG.49702"; transcript_id "MSTRG.49702.1961"; exon_number "3";
chr12	StringTie	exon	6670760	6670838	1000	-	.	gene_id "MSTRG.49702"; transcript_id "MSTRG.49702.1961"; exon_number "4";
chr12	StringTie	exon	6672350	6672532	1000	-	.	gene_id "MSTRG.49702"; transcript_id "MSTRG.49702.1961"; exon_number "5";
chr12	StringTie	exon	6673216	6673440	1000	-	.	gene_id "MSTRG.49702"; transcript_id "MSTRG.49702.1961"; exon_number "6";
chr12	StringTie	exon	6677167	6677259	1000	-	.	gene_id "MSTRG.49702"; transcript_id "MSTRG.49702.1961"; exon_number "7";
chr12	StringTie	exon	6678127	6678460	1000	-	.	gene_id "MSTRG.49702"; transcript_id "MSTRG.49702.1961"; exon_number "8";
chr12	StringTie	exon	6678663	6678710	1000	-	.	gene_id "MSTRG.49702"; transcript_id "MSTRG.49702.1961"; exon_number "9";
chr12	StringTie	exon	6678946	6679183	1000	-	.	gene_id "MSTRG.49702"; transcript_id "MSTRG.49702.1961"; exon_number "10";
chr12	StringTie	exon	6679455	6679525	1000	-	.	gene_id "MSTRG.49702"; transcript_id "MSTRG.49702.1961"; exon_number "11";
chr12	StringTie	exon	6688167	6688226	1000	-	.	gene_id "MSTRG.49702"; transcript_id "MSTRG.49702.1961"; exon_number "12";
chr12	StringTie	exon	6689368	6689455	1000	-	.	gene_id "MSTRG.49702"; transcript_id "MSTRG.49702.1961"; exon_number "13";
chr12	StringTie	transcript	6666315	6689016	1000	-	.	gene_id "MSTRG.49702"; transcript_id "MSTRG.49702.1962";
chr12	StringTie	exon	6666315	6667962	1000	-	.	gene_id "MSTRG.49702"; transcript_id "MSTRG.49702.1962"; exon_number "1";
chr12	StringTie	exon	6668017	6668115	1000	-	.	gene_id "MSTRG.49702"; transcript_id "MSTRG.49702.1962"; exon_number "2";
chr12	StringTie	exon	6669031	6669189	1000	-	.	gene_id "MSTRG.49702"; transcript_id "MSTRG.49702.1962"; exon_number "3";
chr12	StringTie	exon	6670760	6670838	1000	-	.	gene_id "MSTRG.49702"; transcript_id "MSTRG.49702.1962"; exon_number "4";
chr12	StringTie	exon	6672350	6672532	1000	-	.	gene_id "MSTRG.49702"; transcript_id "MSTRG.49702.1962"; exon_number "5";
chr12	StringTie	exon	6673216	6673440	1000	-	.	gene_id "MSTRG.49702"; transcript_id "MSTRG.49702.1962"; exon_number "6";
chr12	StringTie	exon	6678127	6678460	1000	-	.	gene_id "MSTRG.49702"; transcript_id "MSTRG.49702.1962"; exon_number "7";
chr12	StringTie	exon	6678663	6678710	1000	-	.	gene_id "MSTRG.49702"; transcript_id "MSTRG.49702.1962"; exon_number "8";
chr12	StringTie	exon	6678946	6679183	1000	-	.	gene_id "MSTRG.49702"; transcript_id "MSTRG.49702.1962"; exon_number "9";
chr12	StringTie	exon	6679455	6679525	1000	-	.	gene_id "MSTRG.49702"; transcript_id "MSTRG.49702.1962"; exon_number "10";
chr12	StringTie	exon	6688167	6688226	1000	-	.	gene_id "MSTRG.49702"; transcript_id "MSTRG.49702.1962"; exon_number "11";
chr12	StringTie	exon	6688453	6689016	1000	-	.	gene_id "MSTRG.49702"; transcript_id "MSTRG.49702.1962"; exon_number "12";
chr12	StringTie	transcript	6666319	6689558	1000	-	.	gene_id "MSTRG.49702"; transcript_id "MSTRG.49702.1963";
chr12	StringTie	exon	6666319	6668115	1000	-	.	gene_id "MSTRG.49702"; transcript_id "MSTRG.49702.1963"; exon_number "1";
chr12	StringTie	exon	6669031	6669189	1000	-	.	gene_id "MSTRG.49702"; transcript_id "MSTRG.49702.1963"; exon_number "2";
chr12	StringTie	exon	6670760	6670838	1000	-	.	gene_id "MSTRG.49702"; transcript_id "MSTRG.49702.1963"; exon_number "3";
chr12	StringTie	exon	6672350	6672532	1000	-	.	gene_id "MSTRG.49702"; transcript_id "MSTRG.49702.1963"; exon_number "4";
chr12	StringTie	exon	6673216	6673440	1000	-	.	gene_id "MSTRG.49702"; transcript_id "MSTRG.49702.1963"; exon_number "5";
chr12	StringTie	exon	6678127	6678460	1000	-	.	gene_id "MSTRG.49702"; transcript_id "MSTRG.49702.1963"; exon_number "6";
chr12	StringTie	exon	6678663	6678710	1000	-	.	gene_id "MSTRG.49702"; transcript_id "MSTRG.49702.1963"; exon_number "7";
chr12	StringTie	exon	6678946	6679183	1000	-	.	gene_id "MSTRG.49702"; transcript_id "MSTRG.49702.1963"; exon_number "8";
chr12	StringTie	exon	6679455	6679521	1000	-	.	gene_id "MSTRG.49702"; transcript_id "MSTRG.49702.1963"; exon_number "9";
chr12	StringTie	exon	6688167	6688226	1000	-	.	gene_id "MSTRG.49702"; transcript_id "MSTRG.49702.1963"; exon_number "10";
chr12	StringTie	exon	6689368	6689558	1000	-	.	gene_id "MSTRG.49702"; transcript_id "MSTRG.49702.1963"; exon_number "11";
chr12	StringTie	transcript	6666320	6689560	1000	-	.	gene_id "MSTRG.49702"; transcript_id "MSTRG.49702.1964";
chr12	StringTie	exon	6666320	6668115	1000	-	.	gene_id "MSTRG.49702"; transcript_id "MSTRG.49702.1964"; exon_number "1";
chr12	StringTie	exon	6669031	6669189	1000	-	.	gene_id "MSTRG.49702"; transcript_id "MSTRG.49702.1964"; exon_number "2";
chr12	StringTie	exon	6670760	6670838	1000	-	.	gene_id "MSTRG.49702"; transcript_id "MSTRG.49702.1964"; exon_number "3";
chr12	StringTie	exon	6672350	6672532	1000	-	.	gene_id "MSTRG.49702"; transcript_id "MSTRG.49702.1964"; exon_number "4";
chr12	StringTie	exon	6673216	6673440	1000	-	.	gene_id "MSTRG.49702"; transcript_id "MSTRG.49702.1964"; exon_number "5";
chr12	StringTie	exon	6678127	6678460	1000	-	.	gene_id "MSTRG.49702"; transcript_id "MSTRG.49702.1964"; exon_number "6";
chr12	StringTie	exon	6678946	6679183	1000	-	.	gene_id "MSTRG.49702"; transcript_id "MSTRG.49702.1964"; exon_number "7";
chr12	StringTie	exon	6679455	6679525	1000	-	.	gene_id "MSTRG.49702"; transcript_id "MSTRG.49702.1964"; exon_number "8";
chr12	StringTie	exon	6688167	6688226	1000	-	.	gene_id "MSTRG.49702"; transcript_id "MSTRG.49702.1964"; exon_number "9";
chr12	StringTie	exon	6688453	6689560	1000	-	.	gene_id "MSTRG.49702"; transcript_id "MSTRG.49702.1964"; exon_number "10";
chr12	StringTie	transcript	6666320	6689017	1000	-	.	gene_id "MSTRG.49702"; transcript_id "MSTRG.49702.1965";
chr12	StringTie	exon	6666320	6668115	1000	-	.	gene_id "MSTRG.49702"; transcript_id "MSTRG.49702.1965"; exon_number "1";
chr12	StringTie	exon	6669031	6669189	1000	-	.	gene_id "MSTRG.49702"; transcript_id "MSTRG.49702.1965"; exon_number "2";
chr12	StringTie	exon	6670760	6670838	1000	-	.	gene_id "MSTRG.49702"; transcript_id "MSTRG.49702.1965"; exon_number "3";
chr12	StringTie	exon	6672350	6672532	1000	-	.	gene_id "MSTRG.49702"; transcript_id "MSTRG.49702.1965"; exon_number "4";
chr12	StringTie	exon	6673216	6673440	1000	-	.	gene_id "MSTRG.49702"; transcript_id "MSTRG.49702.1965"; exon_number "5";
chr12	StringTie	exon	6677167	6677259	1000	-	.	gene_id "MSTRG.49702"; transcript_id "MSTRG.49702.1965"; exon_number "6";
chr12	StringTie	exon	6678127	6678460	1000	-	.	gene_id "MSTRG.49702"; transcript_id "MSTRG.49702.1965"; exon_number "7";
chr12	StringTie	exon	6678946	6679183	1000	-	.	gene_id "MSTRG.49702"; transcript_id "MSTRG.49702.1965"; exon_number "8";
chr12	StringTie	exon	6679455	6679521	1000	-	.	gene_id "MSTRG.49702"; transcript_id "MSTRG.49702.1965"; exon_number "9";
chr12	StringTie	exon	6688167	6688226	1000	-	.	gene_id "MSTRG.49702"; transcript_id "MSTRG.49702.1965"; exon_number "10";
chr12	StringTie	exon	6688703	6689017	1000	-	.	gene_id "MSTRG.49702"; transcript_id "MSTRG.49702.1965"; exon_number "11";
chr12	StringTie	transcript	6666330	6689558	1000	-	.	gene_id "MSTRG.49702"; transcript_id "MSTRG.49702.1966";
chr12	StringTie	exon	6666330	6667968	1000	-	.	gene_id "MSTRG.49702"; transcript_id "MSTRG.49702.1966"; exon_number "1";
chr12	StringTie	exon	6668017	6668115	1000	-	.	gene_id "MSTRG.49702"; transcript_id "MSTRG.49702.1966"; exon_number "2";
chr12	StringTie	exon	6669031	6669189	1000	-	.	gene_id "MSTRG.49702"; transcript_id "MSTRG.49702.1966"; exon_number "3";
chr12	StringTie	exon	6670760	6670838	1000	-	.	gene_id "MSTRG.49702"; transcript_id "MSTRG.49702.1966"; exon_number "4";
chr12	StringTie	exon	6673216	6673440	1000	-	.	gene_id "MSTRG.49702"; transcript_id "MSTRG.49702.1966"; exon_number "5";
chr12	StringTie	exon	6677167	6677259	1000	-	.	gene_id "MSTRG.49702"; transcript_id "MSTRG.49702.1966"; exon_number "6";
chr12	StringTie	exon	6678127	6678460	1000	-	.	gene_id "MSTRG.49702"; transcript_id "MSTRG.49702.1966"; exon_number "7";
chr12	StringTie	exon	6678663	6678710	1000	-	.	gene_id "MSTRG.49702"; transcript_id "MSTRG.49702.1966"; exon_number "8";
chr12	StringTie	exon	6678946	6679183	1000	-	.	gene_id "MSTRG.49702"; transcript_id "MSTRG.49702.1966"; exon_number "9";
chr12	StringTie	exon	6679455	6679525	1000	-	.	gene_id "MSTRG.49702"; transcript_id "MSTRG.49702.1966"; exon_number "10";
chr12	StringTie	exon	6688167	6688226	1000	-	.	gene_id "MSTRG.49702"; transcript_id "MSTRG.49702.1966"; exon_number "11";
chr12	StringTie	exon	6688453	6689558	1000	-	.	gene_id "MSTRG.49702"; transcript_id "MSTRG.49702.1966"; exon_number "12";
chr12	StringTie	transcript	6666331	6688860	1000	-	.	gene_id "MSTRG.49702"; transcript_id "MSTRG.49702.1967";
chr12	StringTie	exon	6666331	6668115	1000	-	.	gene_id "MSTRG.49702"; transcript_id "MSTRG.49702.1967"; exon_number "1";
chr12	StringTie	exon	6669031	6669189	1000	-	.	gene_id "MSTRG.49702"; transcript_id "MSTRG.49702.1967"; exon_number "2";
chr12	StringTie	exon	6670760	6670838	1000	-	.	gene_id "MSTRG.49702"; transcript_id "MSTRG.49702.1967"; exon_number "3";
chr12	StringTie	exon	6673216	6673440	1000	-	.	gene_id "MSTRG.49702"; transcript_id "MSTRG.49702.1967"; exon_number "4";
chr12	StringTie	exon	6677167	6677259	1000	-	.	gene_id "MSTRG.49702"; transcript_id "MSTRG.49702.1967"; exon_number "5";
chr12	StringTie	exon	6678127	6678460	1000	-	.	gene_id "MSTRG.49702"; transcript_id "MSTRG.49702.1967"; exon_number "6";
chr12	StringTie	exon	6678663	6678707	1000	-	.	gene_id "MSTRG.49702"; transcript_id "MSTRG.49702.1967"; exon_number "7";
chr12	StringTie	exon	6678946	6679183	1000	-	.	gene_id "MSTRG.49702"; transcript_id "MSTRG.49702.1967"; exon_number "8";
chr12	StringTie	exon	6679455	6679525	1000	-	.	gene_id "MSTRG.49702"; transcript_id "MSTRG.49702.1967"; exon_number "9";
chr12	StringTie	exon	6688167	6688860	1000	-	.	gene_id "MSTRG.49702"; transcript_id "MSTRG.49702.1967"; exon_number "10";
chr12	StringTie	transcript	6666338	6689558	1000	-	.	gene_id "MSTRG.49702"; transcript_id "MSTRG.49702.1968";
chr12	StringTie	exon	6666338	6668115	1000	-	.	gene_id "MSTRG.49702"; transcript_id "MSTRG.49702.1968"; exon_number "1";
chr12	StringTie	exon	6669031	6669189	1000	-	.	gene_id "MSTRG.49702"; transcript_id "MSTRG.49702.1968"; exon_number "2";
chr12	StringTie	exon	6670760	6670838	1000	-	.	gene_id "MSTRG.49702"; transcript_id "MSTRG.49702.1968"; exon_number "3";
chr12	StringTie	exon	6672350	6672532	1000	-	.	gene_id "MSTRG.49702"; transcript_id "MSTRG.49702.1968"; exon_number "4";
chr12	StringTie	exon	6673216	6673440	1000	-	.	gene_id "MSTRG.49702"; transcript_id "MSTRG.49702.1968"; exon_number "5";
chr12	StringTie	exon	6677167	6677259	1000	-	.	gene_id "MSTRG.49702"; transcript_id "MSTRG.49702.1968"; exon_number "6";
chr12	StringTie	exon	6678127	6678460	1000	-	.	gene_id "MSTRG.49702"; transcript_id "MSTRG.49702.1968"; exon_number "7";
chr12	StringTie	exon	6678663	6679183	1000	-	.	gene_id "MSTRG.49702"; transcript_id "MSTRG.49702.1968"; exon_number "8";
chr12	StringTie	exon	6679455	6679521	1000	-	.	gene_id "MSTRG.49702"; transcript_id "MSTRG.49702.1968"; exon_number "9";
chr12	StringTie	exon	6688167	6688226	1000	-	.	gene_id "MSTRG.49702"; transcript_id "MSTRG.49702.1968"; exon_number "10";
chr12	StringTie	exon	6689368	6689558	1000	-	.	gene_id "MSTRG.49702"; transcript_id "MSTRG.49702.1968"; exon_number "11";
chr12	StringTie	transcript	6666340	6688929	1000	-	.	gene_id "MSTRG.49702"; transcript_id "MSTRG.49702.1969";
chr12	StringTie	exon	6666340	6668115	1000	-	.	gene_id "MSTRG.49702"; transcript_id "MSTRG.49702.1969"; exon_number "1";
chr12	StringTie	exon	6669031	6669189	1000	-	.	gene_id "MSTRG.49702"; transcript_id "MSTRG.49702.1969"; exon_number "2";
chr12	StringTie	exon	6670760	6670838	1000	-	.	gene_id "MSTRG.49702"; transcript_id "MSTRG.49702.1969"; exon_number "3";
chr12	StringTie	exon	6673216	6673440	1000	-	.	gene_id "MSTRG.49702"; transcript_id "MSTRG.49702.1969"; exon_number "4";
chr12	StringTie	exon	6676787	6676851	1000	-	.	gene_id "MSTRG.49702"; transcript_id "MSTRG.49702.1969"; exon_number "5";
chr12	StringTie	exon	6677167	6677259	1000	-	.	gene_id "MSTRG.49702"; transcript_id "MSTRG.49702.1969"; exon_number "6";
chr12	StringTie	exon	6678127	6678460	1000	-	.	gene_id "MSTRG.49702"; transcript_id "MSTRG.49702.1969"; exon_number "7";
chr12	StringTie	exon	6678663	6678710	1000	-	.	gene_id "MSTRG.49702"; transcript_id "MSTRG.49702.1969"; exon_number "8";
chr12	StringTie	exon	6678946	6679183	1000	-	.	gene_id "MSTRG.49702"; transcript_id "MSTRG.49702.1969"; exon_number "9";
chr12	StringTie	exon	6679455	6679525	1000	-	.	gene_id "MSTRG.49702"; transcript_id "MSTRG.49702.1969"; exon_number "10";
chr12	StringTie	exon	6688167	6688929	1000	-	.	gene_id "MSTRG.49702"; transcript_id "MSTRG.49702.1969"; exon_number "11";
chr12	StringTie	transcript	6535466	6551900	1000	-	.	gene_id "MSTRG.49702"; transcript_id "MSTRG.49702.197";
chr12	StringTie	exon	6535466	6536781	1000	-	.	gene_id "MSTRG.49702"; transcript_id "MSTRG.49702.197"; exon_number "1";
chr12	StringTie	exon	6536912	6537202	1000	-	.	gene_id "MSTRG.49702"; transcript_id "MSTRG.49702.197"; exon_number "2";
chr12	StringTie	exon	6537315	6537342	1000	-	.	gene_id "MSTRG.49702"; transcript_id "MSTRG.49702.197"; exon_number "3";
chr12	StringTie	exon	6537589	6537790	1000	-	.	gene_id "MSTRG.49702"; transcript_id "MSTRG.49702.197"; exon_number "4";
chr12	StringTie	exon	6538141	6538622	1000	-	.	gene_id "MSTRG.49702"; transcript_id "MSTRG.49702.197"; exon_number "5";
chr12	StringTie	exon	6538961	6540588	1000	-	.	gene_id "MSTRG.49702"; transcript_id "MSTRG.49702.197"; exon_number "6";
chr12	StringTie	exon	6541512	6541642	1000	-	.	gene_id "MSTRG.49702"; transcript_id "MSTRG.49702.197"; exon_number "7";
chr12	StringTie	exon	6548065	6548160	1000	-	.	gene_id "MSTRG.49702"; transcript_id "MSTRG.49702.197"; exon_number "8";
chr12	StringTie	exon	6548425	6548545	1000	-	.	gene_id "MSTRG.49702"; transcript_id "MSTRG.49702.197"; exon_number "9";
chr12	StringTie	exon	6548668	6548825	1000	-	.	gene_id "MSTRG.49702"; transcript_id "MSTRG.49702.197"; exon_number "10";
chr12	StringTie	exon	6549476	6549484	1000	-	.	gene_id "MSTRG.49702"; transcript_id "MSTRG.49702.197"; exon_number "11";
chr12	StringTie	exon	6549756	6549896	1000	-	.	gene_id "MSTRG.49702"; transcript_id "MSTRG.49702.197"; exon_number "12";
chr12	StringTie	exon	6550695	6550790	1000	-	.	gene_id "MSTRG.49702"; transcript_id "MSTRG.49702.197"; exon_number "13";
chr12	StringTie	exon	6550941	6551001	1000	-	.	gene_id "MSTRG.49702"; transcript_id "MSTRG.49702.197"; exon_number "14";
chr12	StringTie	exon	6551398	6551503	1000	-	.	gene_id "MSTRG.49702"; transcript_id "MSTRG.49702.197"; exon_number "15";
chr12	StringTie	exon	6551595	6551900	1000	-	.	gene_id "MSTRG.49702"; transcript_id "MSTRG.49702.197"; exon_number "16";
chr12	StringTie	transcript	6666349	6689649	1000	-	.	gene_id "MSTRG.49702"; transcript_id "MSTRG.49702.1970";
chr12	StringTie	exon	6666349	6667974	1000	-	.	gene_id "MSTRG.49702"; transcript_id "MSTRG.49702.1970"; exon_number "1";
chr12	StringTie	exon	6667999	6668115	1000	-	.	gene_id "MSTRG.49702"; transcript_id "MSTRG.49702.1970"; exon_number "2";
chr12	StringTie	exon	6669031	6669189	1000	-	.	gene_id "MSTRG.49702"; transcript_id "MSTRG.49702.1970"; exon_number "3";
chr12	StringTie	exon	6670760	6670838	1000	-	.	gene_id "MSTRG.49702"; transcript_id "MSTRG.49702.1970"; exon_number "4";
chr12	StringTie	exon	6672350	6672532	1000	-	.	gene_id "MSTRG.49702"; transcript_id "MSTRG.49702.1970"; exon_number "5";
chr12	StringTie	exon	6673216	6673440	1000	-	.	gene_id "MSTRG.49702"; transcript_id "MSTRG.49702.1970"; exon_number "6";
chr12	StringTie	exon	6678127	6678460	1000	-	.	gene_id "MSTRG.49702"; transcript_id "MSTRG.49702.1970"; exon_number "7";
chr12	StringTie	exon	6678663	6678710	1000	-	.	gene_id "MSTRG.49702"; transcript_id "MSTRG.49702.1970"; exon_number "8";
chr12	StringTie	exon	6678946	6679183	1000	-	.	gene_id "MSTRG.49702"; transcript_id "MSTRG.49702.1970"; exon_number "9";
chr12	StringTie	exon	6679455	6679525	1000	-	.	gene_id "MSTRG.49702"; transcript_id "MSTRG.49702.1970"; exon_number "10";
chr12	StringTie	exon	6688167	6688226	1000	-	.	gene_id "MSTRG.49702"; transcript_id "MSTRG.49702.1970"; exon_number "11";
chr12	StringTie	exon	6688453	6689649	1000	-	.	gene_id "MSTRG.49702"; transcript_id "MSTRG.49702.1970"; exon_number "12";
chr12	StringTie	transcript	6666349	6689014	1000	-	.	gene_id "MSTRG.49702"; transcript_id "MSTRG.49702.1971";
chr12	StringTie	exon	6666349	6667974	1000	-	.	gene_id "MSTRG.49702"; transcript_id "MSTRG.49702.1971"; exon_number "1";
chr12	StringTie	exon	6667999	6668115	1000	-	.	gene_id "MSTRG.49702"; transcript_id "MSTRG.49702.1971"; exon_number "2";
chr12	StringTie	exon	6669031	6669189	1000	-	.	gene_id "MSTRG.49702"; transcript_id "MSTRG.49702.1971"; exon_number "3";
chr12	StringTie	exon	6670760	6670838	1000	-	.	gene_id "MSTRG.49702"; transcript_id "MSTRG.49702.1971"; exon_number "4";
chr12	StringTie	exon	6672350	6672532	1000	-	.	gene_id "MSTRG.49702"; transcript_id "MSTRG.49702.1971"; exon_number "5";
chr12	StringTie	exon	6673216	6673440	1000	-	.	gene_id "MSTRG.49702"; transcript_id "MSTRG.49702.1971"; exon_number "6";
chr12	StringTie	exon	6678127	6678460	1000	-	.	gene_id "MSTRG.49702"; transcript_id "MSTRG.49702.1971"; exon_number "7";
chr12	StringTie	exon	6678663	6678710	1000	-	.	gene_id "MSTRG.49702"; transcript_id "MSTRG.49702.1971"; exon_number "8";
chr12	StringTie	exon	6678946	6679183	1000	-	.	gene_id "MSTRG.49702"; transcript_id "MSTRG.49702.1971"; exon_number "9";
chr12	StringTie	exon	6679455	6679525	1000	-	.	gene_id "MSTRG.49702"; transcript_id "MSTRG.49702.1971"; exon_number "10";
chr12	StringTie	exon	6688167	6688226	1000	-	.	gene_id "MSTRG.49702"; transcript_id "MSTRG.49702.1971"; exon_number "11";
chr12	StringTie	exon	6688703	6689014	1000	-	.	gene_id "MSTRG.49702"; transcript_id "MSTRG.49702.1971"; exon_number "12";
chr12	StringTie	transcript	6666351	6689558	1000	-	.	gene_id "MSTRG.49702"; transcript_id "MSTRG.49702.1972";
chr12	StringTie	exon	6666351	6668115	1000	-	.	gene_id "MSTRG.49702"; transcript_id "MSTRG.49702.1972"; exon_number "1";
chr12	StringTie	exon	6669031	6669189	1000	-	.	gene_id "MSTRG.49702"; transcript_id "MSTRG.49702.1972"; exon_number "2";
chr12	StringTie	exon	6670760	6670838	1000	-	.	gene_id "MSTRG.49702"; transcript_id "MSTRG.49702.1972"; exon_number "3";
chr12	StringTie	exon	6672350	6672532	1000	-	.	gene_id "MSTRG.49702"; transcript_id "MSTRG.49702.1972"; exon_number "4";
chr12	StringTie	exon	6673216	6673440	1000	-	.	gene_id "MSTRG.49702"; transcript_id "MSTRG.49702.1972"; exon_number "5";
chr12	StringTie	exon	6677167	6677259	1000	-	.	gene_id "MSTRG.49702"; transcript_id "MSTRG.49702.1972"; exon_number "6";
chr12	StringTie	exon	6678127	6678460	1000	-	.	gene_id "MSTRG.49702"; transcript_id "MSTRG.49702.1972"; exon_number "7";
chr12	StringTie	exon	6678946	6679183	1000	-	.	gene_id "MSTRG.49702"; transcript_id "MSTRG.49702.1972"; exon_number "8";
chr12	StringTie	exon	6679455	6679521	1000	-	.	gene_id "MSTRG.49702"; transcript_id "MSTRG.49702.1972"; exon_number "9";
chr12	StringTie	exon	6688167	6688226	1000	-	.	gene_id "MSTRG.49702"; transcript_id "MSTRG.49702.1972"; exon_number "10";
chr12	StringTie	exon	6689368	6689558	1000	-	.	gene_id "MSTRG.49702"; transcript_id "MSTRG.49702.1972"; exon_number "11";
chr12	StringTie	transcript	6666354	6688968	1000	-	.	gene_id "MSTRG.49702"; transcript_id "MSTRG.49702.1973";
chr12	StringTie	exon	6666354	6667962	1000	-	.	gene_id "MSTRG.49702"; transcript_id "MSTRG.49702.1973"; exon_number "1";
chr12	StringTie	exon	6668017	6668115	1000	-	.	gene_id "MSTRG.49702"; transcript_id "MSTRG.49702.1973"; exon_number "2";
chr12	StringTie	exon	6669031	6669189	1000	-	.	gene_id "MSTRG.49702"; transcript_id "MSTRG.49702.1973"; exon_number "3";
chr12	StringTie	exon	6670760	6670838	1000	-	.	gene_id "MSTRG.49702"; transcript_id "MSTRG.49702.1973"; exon_number "4";
chr12	StringTie	exon	6673216	6673440	1000	-	.	gene_id "MSTRG.49702"; transcript_id "MSTRG.49702.1973"; exon_number "5";
chr12	StringTie	exon	6677167	6677259	1000	-	.	gene_id "MSTRG.49702"; transcript_id "MSTRG.49702.1973"; exon_number "6";
chr12	StringTie	exon	6678127	6678460	1000	-	.	gene_id "MSTRG.49702"; transcript_id "MSTRG.49702.1973"; exon_number "7";
chr12	StringTie	exon	6678663	6678710	1000	-	.	gene_id "MSTRG.49702"; transcript_id "MSTRG.49702.1973"; exon_number "8";
chr12	StringTie	exon	6678946	6679183	1000	-	.	gene_id "MSTRG.49702"; transcript_id "MSTRG.49702.1973"; exon_number "9";
chr12	StringTie	exon	6679455	6679525	1000	-	.	gene_id "MSTRG.49702"; transcript_id "MSTRG.49702.1973"; exon_number "10";
chr12	StringTie	exon	6688167	6688968	1000	-	.	gene_id "MSTRG.49702"; transcript_id "MSTRG.49702.1973"; exon_number "11";
chr12	StringTie	transcript	6666354	6688956	1000	-	.	gene_id "MSTRG.49702"; transcript_id "MSTRG.49702.1974";
chr12	StringTie	exon	6666354	6667962	1000	-	.	gene_id "MSTRG.49702"; transcript_id "MSTRG.49702.1974"; exon_number "1";
chr12	StringTie	exon	6668017	6668115	1000	-	.	gene_id "MSTRG.49702"; transcript_id "MSTRG.49702.1974"; exon_number "2";
chr12	StringTie	exon	6669031	6669189	1000	-	.	gene_id "MSTRG.49702"; transcript_id "MSTRG.49702.1974"; exon_number "3";
chr12	StringTie	exon	6670760	6670838	1000	-	.	gene_id "MSTRG.49702"; transcript_id "MSTRG.49702.1974"; exon_number "4";
chr12	StringTie	exon	6672350	6672532	1000	-	.	gene_id "MSTRG.49702"; transcript_id "MSTRG.49702.1974"; exon_number "5";
chr12	StringTie	exon	6673216	6673440	1000	-	.	gene_id "MSTRG.49702"; transcript_id "MSTRG.49702.1974"; exon_number "6";
chr12	StringTie	exon	6678127	6678460	1000	-	.	gene_id "MSTRG.49702"; transcript_id "MSTRG.49702.1974"; exon_number "7";
chr12	StringTie	exon	6678663	6678710	1000	-	.	gene_id "MSTRG.49702"; transcript_id "MSTRG.49702.1974"; exon_number "8";
chr12	StringTie	exon	6678946	6679183	1000	-	.	gene_id "MSTRG.49702"; transcript_id "MSTRG.49702.1974"; exon_number "9";
chr12	StringTie	exon	6679455	6679525	1000	-	.	gene_id "MSTRG.49702"; transcript_id "MSTRG.49702.1974"; exon_number "10";
chr12	StringTie	exon	6688167	6688226	1000	-	.	gene_id "MSTRG.49702"; transcript_id "MSTRG.49702.1974"; exon_number "11";
chr12	StringTie	exon	6688837	6688956	1000	-	.	gene_id "MSTRG.49702"; transcript_id "MSTRG.49702.1974"; exon_number "12";
chr12	StringTie	transcript	6666360	6689016	1000	-	.	gene_id "MSTRG.49702"; transcript_id "MSTRG.49702.1975";
chr12	StringTie	exon	6666360	6668115	1000	-	.	gene_id "MSTRG.49702"; transcript_id "MSTRG.49702.1975"; exon_number "1";
chr12	StringTie	exon	6669031	6669189	1000	-	.	gene_id "MSTRG.49702"; transcript_id "MSTRG.49702.1975"; exon_number "2";
chr12	StringTie	exon	6670760	6670838	1000	-	.	gene_id "MSTRG.49702"; transcript_id "MSTRG.49702.1975"; exon_number "3";
chr12	StringTie	exon	6673216	6673440	1000	-	.	gene_id "MSTRG.49702"; transcript_id "MSTRG.49702.1975"; exon_number "4";
chr12	StringTie	exon	6678127	6679183	1000	-	.	gene_id "MSTRG.49702"; transcript_id "MSTRG.49702.1975"; exon_number "5";
chr12	StringTie	exon	6679455	6679521	1000	-	.	gene_id "MSTRG.49702"; transcript_id "MSTRG.49702.1975"; exon_number "6";
chr12	StringTie	exon	6688167	6688226	1000	-	.	gene_id "MSTRG.49702"; transcript_id "MSTRG.49702.1975"; exon_number "7";
chr12	StringTie	exon	6688703	6689016	1000	-	.	gene_id "MSTRG.49702"; transcript_id "MSTRG.49702.1975"; exon_number "8";
chr12	StringTie	transcript	6666376	6688910	1000	-	.	gene_id "MSTRG.49702"; transcript_id "MSTRG.49702.1976";
chr12	StringTie	exon	6666376	6668115	1000	-	.	gene_id "MSTRG.49702"; transcript_id "MSTRG.49702.1976"; exon_number "1";
chr12	StringTie	exon	6669031	6669189	1000	-	.	gene_id "MSTRG.49702"; transcript_id "MSTRG.49702.1976"; exon_number "2";
chr12	StringTie	exon	6670760	6670838	1000	-	.	gene_id "MSTRG.49702"; transcript_id "MSTRG.49702.1976"; exon_number "3";
chr12	StringTie	exon	6673216	6673440	1000	-	.	gene_id "MSTRG.49702"; transcript_id "MSTRG.49702.1976"; exon_number "4";
chr12	StringTie	exon	6676787	6676851	1000	-	.	gene_id "MSTRG.49702"; transcript_id "MSTRG.49702.1976"; exon_number "5";
chr12	StringTie	exon	6677167	6677259	1000	-	.	gene_id "MSTRG.49702"; transcript_id "MSTRG.49702.1976"; exon_number "6";
chr12	StringTie	exon	6678127	6678460	1000	-	.	gene_id "MSTRG.49702"; transcript_id "MSTRG.49702.1976"; exon_number "7";
chr12	StringTie	exon	6678946	6679183	1000	-	.	gene_id "MSTRG.49702"; transcript_id "MSTRG.49702.1976"; exon_number "8";
chr12	StringTie	exon	6679455	6679525	1000	-	.	gene_id "MSTRG.49702"; transcript_id "MSTRG.49702.1976"; exon_number "9";
chr12	StringTie	exon	6688167	6688910	1000	-	.	gene_id "MSTRG.49702"; transcript_id "MSTRG.49702.1976"; exon_number "10";
chr12	StringTie	transcript	6666376	6689455	1000	-	.	gene_id "MSTRG.49702"; transcript_id "MSTRG.49702.1977";
chr12	StringTie	exon	6666376	6667962	1000	-	.	gene_id "MSTRG.49702"; transcript_id "MSTRG.49702.1977"; exon_number "1";
chr12	StringTie	exon	6668017	6668115	1000	-	.	gene_id "MSTRG.49702"; transcript_id "MSTRG.49702.1977"; exon_number "2";
chr12	StringTie	exon	6669031	6669189	1000	-	.	gene_id "MSTRG.49702"; transcript_id "MSTRG.49702.1977"; exon_number "3";
chr12	StringTie	exon	6670760	6670838	1000	-	.	gene_id "MSTRG.49702"; transcript_id "MSTRG.49702.1977"; exon_number "4";
chr12	StringTie	exon	6672350	6672532	1000	-	.	gene_id "MSTRG.49702"; transcript_id "MSTRG.49702.1977"; exon_number "5";
chr12	StringTie	exon	6673216	6673440	1000	-	.	gene_id "MSTRG.49702"; transcript_id "MSTRG.49702.1977"; exon_number "6";
chr12	StringTie	exon	6677167	6677259	1000	-	.	gene_id "MSTRG.49702"; transcript_id "MSTRG.49702.1977"; exon_number "7";
chr12	StringTie	exon	6678127	6678460	1000	-	.	gene_id "MSTRG.49702"; transcript_id "MSTRG.49702.1977"; exon_number "8";
chr12	StringTie	exon	6678663	6678710	1000	-	.	gene_id "MSTRG.49702"; transcript_id "MSTRG.49702.1977"; exon_number "9";
chr12	StringTie	exon	6678946	6679183	1000	-	.	gene_id "MSTRG.49702"; transcript_id "MSTRG.49702.1977"; exon_number "10";
chr12	StringTie	exon	6679455	6679525	1000	-	.	gene_id "MSTRG.49702"; transcript_id "MSTRG.49702.1977"; exon_number "11";
chr12	StringTie	exon	6688167	6688226	1000	-	.	gene_id "MSTRG.49702"; transcript_id "MSTRG.49702.1977"; exon_number "12";
chr12	StringTie	exon	6689368	6689455	1000	-	.	gene_id "MSTRG.49702"; transcript_id "MSTRG.49702.1977"; exon_number "13";
chr12	StringTie	transcript	6666383	6689558	1000	-	.	gene_id "MSTRG.49702"; transcript_id "MSTRG.49702.1978";
chr12	StringTie	exon	6666383	6668115	1000	-	.	gene_id "MSTRG.49702"; transcript_id "MSTRG.49702.1978"; exon_number "1";
chr12	StringTie	exon	6669031	6669189	1000	-	.	gene_id "MSTRG.49702"; transcript_id "MSTRG.49702.1978"; exon_number "2";
chr12	StringTie	exon	6670760	6670838	1000	-	.	gene_id "MSTRG.49702"; transcript_id "MSTRG.49702.1978"; exon_number "3";
chr12	StringTie	exon	6673216	6673440	1000	-	.	gene_id "MSTRG.49702"; transcript_id "MSTRG.49702.1978"; exon_number "4";
chr12	StringTie	exon	6678127	6678460	1000	-	.	gene_id "MSTRG.49702"; transcript_id "MSTRG.49702.1978"; exon_number "5";
chr12	StringTie	exon	6678663	6678710	1000	-	.	gene_id "MSTRG.49702"; transcript_id "MSTRG.49702.1978"; exon_number "6";
chr12	StringTie	exon	6678946	6679183	1000	-	.	gene_id "MSTRG.49702"; transcript_id "MSTRG.49702.1978"; exon_number "7";
chr12	StringTie	exon	6679455	6679525	1000	-	.	gene_id "MSTRG.49702"; transcript_id "MSTRG.49702.1978"; exon_number "8";
chr12	StringTie	exon	6688167	6688226	1000	-	.	gene_id "MSTRG.49702"; transcript_id "MSTRG.49702.1978"; exon_number "9";
chr12	StringTie	exon	6688727	6689558	1000	-	.	gene_id "MSTRG.49702"; transcript_id "MSTRG.49702.1978"; exon_number "10";
chr12	StringTie	transcript	6666383	6689558	1000	-	.	gene_id "MSTRG.49702"; transcript_id "MSTRG.49702.1979";
chr12	StringTie	exon	6666383	6668115	1000	-	.	gene_id "MSTRG.49702"; transcript_id "MSTRG.49702.1979"; exon_number "1";
chr12	StringTie	exon	6669031	6669189	1000	-	.	gene_id "MSTRG.49702"; transcript_id "MSTRG.49702.1979"; exon_number "2";
chr12	StringTie	exon	6670760	6670838	1000	-	.	gene_id "MSTRG.49702"; transcript_id "MSTRG.49702.1979"; exon_number "3";
chr12	StringTie	exon	6673216	6673440	1000	-	.	gene_id "MSTRG.49702"; transcript_id "MSTRG.49702.1979"; exon_number "4";
chr12	StringTie	exon	6678127	6678460	1000	-	.	gene_id "MSTRG.49702"; transcript_id "MSTRG.49702.1979"; exon_number "5";
chr12	StringTie	exon	6678663	6678710	1000	-	.	gene_id "MSTRG.49702"; transcript_id "MSTRG.49702.1979"; exon_number "6";
chr12	StringTie	exon	6678946	6679183	1000	-	.	gene_id "MSTRG.49702"; transcript_id "MSTRG.49702.1979"; exon_number "7";
chr12	StringTie	exon	6679455	6679525	1000	-	.	gene_id "MSTRG.49702"; transcript_id "MSTRG.49702.1979"; exon_number "8";
chr12	StringTie	exon	6688167	6688226	1000	-	.	gene_id "MSTRG.49702"; transcript_id "MSTRG.49702.1979"; exon_number "9";
chr12	StringTie	exon	6688453	6689250	1000	-	.	gene_id "MSTRG.49702"; transcript_id "MSTRG.49702.1979"; exon_number "10";
chr12	StringTie	exon	6689368	6689558	1000	-	.	gene_id "MSTRG.49702"; transcript_id "MSTRG.49702.1979"; exon_number "11";
chr12	StringTie	transcript	6535466	6538375	1000	-	.	gene_id "MSTRG.49702"; transcript_id "MSTRG.49702.198";
chr12	StringTie	exon	6535466	6536738	1000	-	.	gene_id "MSTRG.49702"; transcript_id "MSTRG.49702.198"; exon_number "1";
chr12	StringTie	exon	6536992	6538375	1000	-	.	gene_id "MSTRG.49702"; transcript_id "MSTRG.49702.198"; exon_number "2";
chr12	StringTie	transcript	6666394	6689649	1000	-	.	gene_id "MSTRG.49702"; transcript_id "MSTRG.49702.1980";
chr12	StringTie	exon	6666394	6668115	1000	-	.	gene_id "MSTRG.49702"; transcript_id "MSTRG.49702.1980"; exon_number "1";
chr12	StringTie	exon	6669031	6669189	1000	-	.	gene_id "MSTRG.49702"; transcript_id "MSTRG.49702.1980"; exon_number "2";
chr12	StringTie	exon	6670760	6670838	1000	-	.	gene_id "MSTRG.49702"; transcript_id "MSTRG.49702.1980"; exon_number "3";
chr12	StringTie	exon	6673216	6673440	1000	-	.	gene_id "MSTRG.49702"; transcript_id "MSTRG.49702.1980"; exon_number "4";
chr12	StringTie	exon	6678127	6678460	1000	-	.	gene_id "MSTRG.49702"; transcript_id "MSTRG.49702.1980"; exon_number "5";
chr12	StringTie	exon	6678663	6678710	1000	-	.	gene_id "MSTRG.49702"; transcript_id "MSTRG.49702.1980"; exon_number "6";
chr12	StringTie	exon	6678946	6679183	1000	-	.	gene_id "MSTRG.49702"; transcript_id "MSTRG.49702.1980"; exon_number "7";
chr12	StringTie	exon	6679455	6679521	1000	-	.	gene_id "MSTRG.49702"; transcript_id "MSTRG.49702.1980"; exon_number "8";
chr12	StringTie	exon	6688167	6688226	1000	-	.	gene_id "MSTRG.49702"; transcript_id "MSTRG.49702.1980"; exon_number "9";
chr12	StringTie	exon	6688453	6689649	1000	-	.	gene_id "MSTRG.49702"; transcript_id "MSTRG.49702.1980"; exon_number "10";
chr12	StringTie	transcript	6666394	6689027	1000	-	.	gene_id "MSTRG.49702"; transcript_id "MSTRG.49702.1981";
chr12	StringTie	exon	6666394	6667974	1000	-	.	gene_id "MSTRG.49702"; transcript_id "MSTRG.49702.1981"; exon_number "1";
chr12	StringTie	exon	6667999	6668115	1000	-	.	gene_id "MSTRG.49702"; transcript_id "MSTRG.49702.1981"; exon_number "2";
chr12	StringTie	exon	6669031	6669189	1000	-	.	gene_id "MSTRG.49702"; transcript_id "MSTRG.49702.1981"; exon_number "3";
chr12	StringTie	exon	6670760	6670838	1000	-	.	gene_id "MSTRG.49702"; transcript_id "MSTRG.49702.1981"; exon_number "4";
chr12	StringTie	exon	6673216	6673440	1000	-	.	gene_id "MSTRG.49702"; transcript_id "MSTRG.49702.1981"; exon_number "5";
chr12	StringTie	exon	6677167	6677259	1000	-	.	gene_id "MSTRG.49702"; transcript_id "MSTRG.49702.1981"; exon_number "6";
chr12	StringTie	exon	6678127	6678460	1000	-	.	gene_id "MSTRG.49702"; transcript_id "MSTRG.49702.1981"; exon_number "7";
chr12	StringTie	exon	6678946	6679183	1000	-	.	gene_id "MSTRG.49702"; transcript_id "MSTRG.49702.1981"; exon_number "8";
chr12	StringTie	exon	6679455	6679525	1000	-	.	gene_id "MSTRG.49702"; transcript_id "MSTRG.49702.1981"; exon_number "9";
chr12	StringTie	exon	6688167	6689027	1000	-	.	gene_id "MSTRG.49702"; transcript_id "MSTRG.49702.1981"; exon_number "10";
chr12	StringTie	transcript	6666398	6688934	1000	-	.	gene_id "MSTRG.49702"; transcript_id "MSTRG.49702.1982";
chr12	StringTie	exon	6666398	6668115	1000	-	.	gene_id "MSTRG.49702"; transcript_id "MSTRG.49702.1982"; exon_number "1";
chr12	StringTie	exon	6669031	6669189	1000	-	.	gene_id "MSTRG.49702"; transcript_id "MSTRG.49702.1982"; exon_number "2";
chr12	StringTie	exon	6670760	6670838	1000	-	.	gene_id "MSTRG.49702"; transcript_id "MSTRG.49702.1982"; exon_number "3";
chr12	StringTie	exon	6672350	6672532	1000	-	.	gene_id "MSTRG.49702"; transcript_id "MSTRG.49702.1982"; exon_number "4";
chr12	StringTie	exon	6673216	6673440	1000	-	.	gene_id "MSTRG.49702"; transcript_id "MSTRG.49702.1982"; exon_number "5";
chr12	StringTie	exon	6678127	6678460	1000	-	.	gene_id "MSTRG.49702"; transcript_id "MSTRG.49702.1982"; exon_number "6";
chr12	StringTie	exon	6678663	6678710	1000	-	.	gene_id "MSTRG.49702"; transcript_id "MSTRG.49702.1982"; exon_number "7";
chr12	StringTie	exon	6678946	6679183	1000	-	.	gene_id "MSTRG.49702"; transcript_id "MSTRG.49702.1982"; exon_number "8";
chr12	StringTie	exon	6679455	6679525	1000	-	.	gene_id "MSTRG.49702"; transcript_id "MSTRG.49702.1982"; exon_number "9";
chr12	StringTie	exon	6688167	6688226	1000	-	.	gene_id "MSTRG.49702"; transcript_id "MSTRG.49702.1982"; exon_number "10";
chr12	StringTie	exon	6688784	6688934	1000	-	.	gene_id "MSTRG.49702"; transcript_id "MSTRG.49702.1982"; exon_number "11";
chr12	StringTie	transcript	6666399	6688943	1000	-	.	gene_id "MSTRG.49702"; transcript_id "MSTRG.49702.1983";
chr12	StringTie	exon	6666399	6668115	1000	-	.	gene_id "MSTRG.49702"; transcript_id "MSTRG.49702.1983"; exon_number "1";
chr12	StringTie	exon	6669031	6669189	1000	-	.	gene_id "MSTRG.49702"; transcript_id "MSTRG.49702.1983"; exon_number "2";
chr12	StringTie	exon	6670760	6670838	1000	-	.	gene_id "MSTRG.49702"; transcript_id "MSTRG.49702.1983"; exon_number "3";
chr12	StringTie	exon	6672350	6672532	1000	-	.	gene_id "MSTRG.49702"; transcript_id "MSTRG.49702.1983"; exon_number "4";
chr12	StringTie	exon	6673216	6673440	1000	-	.	gene_id "MSTRG.49702"; transcript_id "MSTRG.49702.1983"; exon_number "5";
chr12	StringTie	exon	6676787	6676851	1000	-	.	gene_id "MSTRG.49702"; transcript_id "MSTRG.49702.1983"; exon_number "6";
chr12	StringTie	exon	6677167	6677259	1000	-	.	gene_id "MSTRG.49702"; transcript_id "MSTRG.49702.1983"; exon_number "7";
chr12	StringTie	exon	6678127	6678460	1000	-	.	gene_id "MSTRG.49702"; transcript_id "MSTRG.49702.1983"; exon_number "8";
chr12	StringTie	exon	6678663	6678710	1000	-	.	gene_id "MSTRG.49702"; transcript_id "MSTRG.49702.1983"; exon_number "9";
chr12	StringTie	exon	6678946	6679183	1000	-	.	gene_id "MSTRG.49702"; transcript_id "MSTRG.49702.1983"; exon_number "10";
chr12	StringTie	exon	6679455	6679525	1000	-	.	gene_id "MSTRG.49702"; transcript_id "MSTRG.49702.1983"; exon_number "11";
chr12	StringTie	exon	6688167	6688943	1000	-	.	gene_id "MSTRG.49702"; transcript_id "MSTRG.49702.1983"; exon_number "12";
chr12	StringTie	transcript	6666399	6689588	1000	-	.	gene_id "MSTRG.49702"; transcript_id "MSTRG.49702.1984";
chr12	StringTie	exon	6666399	6667974	1000	-	.	gene_id "MSTRG.49702"; transcript_id "MSTRG.49702.1984"; exon_number "1";
chr12	StringTie	exon	6667999	6668115	1000	-	.	gene_id "MSTRG.49702"; transcript_id "MSTRG.49702.1984"; exon_number "2";
chr12	StringTie	exon	6669031	6669189	1000	-	.	gene_id "MSTRG.49702"; transcript_id "MSTRG.49702.1984"; exon_number "3";
chr12	StringTie	exon	6670760	6670838	1000	-	.	gene_id "MSTRG.49702"; transcript_id "MSTRG.49702.1984"; exon_number "4";
chr12	StringTie	exon	6672350	6672532	1000	-	.	gene_id "MSTRG.49702"; transcript_id "MSTRG.49702.1984"; exon_number "5";
chr12	StringTie	exon	6673216	6673440	1000	-	.	gene_id "MSTRG.49702"; transcript_id "MSTRG.49702.1984"; exon_number "6";
chr12	StringTie	exon	6677167	6677259	1000	-	.	gene_id "MSTRG.49702"; transcript_id "MSTRG.49702.1984"; exon_number "7";
chr12	StringTie	exon	6678127	6678460	1000	-	.	gene_id "MSTRG.49702"; transcript_id "MSTRG.49702.1984"; exon_number "8";
chr12	StringTie	exon	6678663	6678710	1000	-	.	gene_id "MSTRG.49702"; transcript_id "MSTRG.49702.1984"; exon_number "9";
chr12	StringTie	exon	6678946	6679183	1000	-	.	gene_id "MSTRG.49702"; transcript_id "MSTRG.49702.1984"; exon_number "10";
chr12	StringTie	exon	6679455	6679525	1000	-	.	gene_id "MSTRG.49702"; transcript_id "MSTRG.49702.1984"; exon_number "11";
chr12	StringTie	exon	6688167	6688226	1000	-	.	gene_id "MSTRG.49702"; transcript_id "MSTRG.49702.1984"; exon_number "12";
chr12	StringTie	exon	6689368	6689588	1000	-	.	gene_id "MSTRG.49702"; transcript_id "MSTRG.49702.1984"; exon_number "13";
chr12	StringTie	transcript	6666399	6688936	1000	-	.	gene_id "MSTRG.49702"; transcript_id "MSTRG.49702.1985";
chr12	StringTie	exon	6666399	6668115	1000	-	.	gene_id "MSTRG.49702"; transcript_id "MSTRG.49702.1985"; exon_number "1";
chr12	StringTie	exon	6669031	6669189	1000	-	.	gene_id "MSTRG.49702"; transcript_id "MSTRG.49702.1985"; exon_number "2";
chr12	StringTie	exon	6670760	6670838	1000	-	.	gene_id "MSTRG.49702"; transcript_id "MSTRG.49702.1985"; exon_number "3";
chr12	StringTie	exon	6673216	6673440	1000	-	.	gene_id "MSTRG.49702"; transcript_id "MSTRG.49702.1985"; exon_number "4";
chr12	StringTie	exon	6678127	6678460	1000	-	.	gene_id "MSTRG.49702"; transcript_id "MSTRG.49702.1985"; exon_number "5";
chr12	StringTie	exon	6678663	6678707	1000	-	.	gene_id "MSTRG.49702"; transcript_id "MSTRG.49702.1985"; exon_number "6";
chr12	StringTie	exon	6678946	6679183	1000	-	.	gene_id "MSTRG.49702"; transcript_id "MSTRG.49702.1985"; exon_number "7";
chr12	StringTie	exon	6679455	6679525	1000	-	.	gene_id "MSTRG.49702"; transcript_id "MSTRG.49702.1985"; exon_number "8";
chr12	StringTie	exon	6688167	6688936	1000	-	.	gene_id "MSTRG.49702"; transcript_id "MSTRG.49702.1985"; exon_number "9";
chr12	StringTie	transcript	6666399	6688859	1000	-	.	gene_id "MSTRG.49702"; transcript_id "MSTRG.49702.1986";
chr12	StringTie	exon	6666399	6668115	1000	-	.	gene_id "MSTRG.49702"; transcript_id "MSTRG.49702.1986"; exon_number "1";
chr12	StringTie	exon	6669031	6669189	1000	-	.	gene_id "MSTRG.49702"; transcript_id "MSTRG.49702.1986"; exon_number "2";
chr12	StringTie	exon	6670760	6670838	1000	-	.	gene_id "MSTRG.49702"; transcript_id "MSTRG.49702.1986"; exon_number "3";
chr12	StringTie	exon	6673216	6673440	1000	-	.	gene_id "MSTRG.49702"; transcript_id "MSTRG.49702.1986"; exon_number "4";
chr12	StringTie	exon	6676787	6676851	1000	-	.	gene_id "MSTRG.49702"; transcript_id "MSTRG.49702.1986"; exon_number "5";
chr12	StringTie	exon	6678127	6678460	1000	-	.	gene_id "MSTRG.49702"; transcript_id "MSTRG.49702.1986"; exon_number "6";
chr12	StringTie	exon	6678663	6678710	1000	-	.	gene_id "MSTRG.49702"; transcript_id "MSTRG.49702.1986"; exon_number "7";
chr12	StringTie	exon	6678946	6679183	1000	-	.	gene_id "MSTRG.49702"; transcript_id "MSTRG.49702.1986"; exon_number "8";
chr12	StringTie	exon	6679455	6679521	1000	-	.	gene_id "MSTRG.49702"; transcript_id "MSTRG.49702.1986"; exon_number "9";
chr12	StringTie	exon	6688167	6688226	1000	-	.	gene_id "MSTRG.49702"; transcript_id "MSTRG.49702.1986"; exon_number "10";
chr12	StringTie	exon	6688703	6688859	1000	-	.	gene_id "MSTRG.49702"; transcript_id "MSTRG.49702.1986"; exon_number "11";
chr12	StringTie	transcript	6666400	6689649	1000	-	.	gene_id "MSTRG.49702"; transcript_id "MSTRG.49702.1987";
chr12	StringTie	exon	6666400	6668115	1000	-	.	gene_id "MSTRG.49702"; transcript_id "MSTRG.49702.1987"; exon_number "1";
chr12	StringTie	exon	6669031	6669189	1000	-	.	gene_id "MSTRG.49702"; transcript_id "MSTRG.49702.1987"; exon_number "2";
chr12	StringTie	exon	6670760	6670838	1000	-	.	gene_id "MSTRG.49702"; transcript_id "MSTRG.49702.1987"; exon_number "3";
chr12	StringTie	exon	6673216	6673440	1000	-	.	gene_id "MSTRG.49702"; transcript_id "MSTRG.49702.1987"; exon_number "4";
chr12	StringTie	exon	6678127	6678460	1000	-	.	gene_id "MSTRG.49702"; transcript_id "MSTRG.49702.1987"; exon_number "5";
chr12	StringTie	exon	6678946	6679183	1000	-	.	gene_id "MSTRG.49702"; transcript_id "MSTRG.49702.1987"; exon_number "6";
chr12	StringTie	exon	6679455	6679525	1000	-	.	gene_id "MSTRG.49702"; transcript_id "MSTRG.49702.1987"; exon_number "7";
chr12	StringTie	exon	6688167	6688226	1000	-	.	gene_id "MSTRG.49702"; transcript_id "MSTRG.49702.1987"; exon_number "8";
chr12	StringTie	exon	6688727	6689649	1000	-	.	gene_id "MSTRG.49702"; transcript_id "MSTRG.49702.1987"; exon_number "9";
chr12	StringTie	transcript	6666400	6689624	1000	-	.	gene_id "MSTRG.49702"; transcript_id "MSTRG.49702.1988";
chr12	StringTie	exon	6666400	6668115	1000	-	.	gene_id "MSTRG.49702"; transcript_id "MSTRG.49702.1988"; exon_number "1";
chr12	StringTie	exon	6669031	6669189	1000	-	.	gene_id "MSTRG.49702"; transcript_id "MSTRG.49702.1988"; exon_number "2";
chr12	StringTie	exon	6670760	6670838	1000	-	.	gene_id "MSTRG.49702"; transcript_id "MSTRG.49702.1988"; exon_number "3";
chr12	StringTie	exon	6673216	6673440	1000	-	.	gene_id "MSTRG.49702"; transcript_id "MSTRG.49702.1988"; exon_number "4";
chr12	StringTie	exon	6678127	6678460	1000	-	.	gene_id "MSTRG.49702"; transcript_id "MSTRG.49702.1988"; exon_number "5";
chr12	StringTie	exon	6678946	6679183	1000	-	.	gene_id "MSTRG.49702"; transcript_id "MSTRG.49702.1988"; exon_number "6";
chr12	StringTie	exon	6679455	6679525	1000	-	.	gene_id "MSTRG.49702"; transcript_id "MSTRG.49702.1988"; exon_number "7";
chr12	StringTie	exon	6688167	6688226	1000	-	.	gene_id "MSTRG.49702"; transcript_id "MSTRG.49702.1988"; exon_number "8";
chr12	StringTie	exon	6688837	6689624	1000	-	.	gene_id "MSTRG.49702"; transcript_id "MSTRG.49702.1988"; exon_number "9";
chr12	StringTie	transcript	6666400	6688929	1000	-	.	gene_id "MSTRG.49702"; transcript_id "MSTRG.49702.1989";
chr12	StringTie	exon	6666400	6668115	1000	-	.	gene_id "MSTRG.49702"; transcript_id "MSTRG.49702.1989"; exon_number "1";
chr12	StringTie	exon	6669031	6669189	1000	-	.	gene_id "MSTRG.49702"; transcript_id "MSTRG.49702.1989"; exon_number "2";
chr12	StringTie	exon	6670760	6670838	1000	-	.	gene_id "MSTRG.49702"; transcript_id "MSTRG.49702.1989"; exon_number "3";
chr12	StringTie	exon	6672350	6672532	1000	-	.	gene_id "MSTRG.49702"; transcript_id "MSTRG.49702.1989"; exon_number "4";
chr12	StringTie	exon	6673216	6673440	1000	-	.	gene_id "MSTRG.49702"; transcript_id "MSTRG.49702.1989"; exon_number "5";
chr12	StringTie	exon	6676787	6676851	1000	-	.	gene_id "MSTRG.49702"; transcript_id "MSTRG.49702.1989"; exon_number "6";
chr12	StringTie	exon	6678127	6678460	1000	-	.	gene_id "MSTRG.49702"; transcript_id "MSTRG.49702.1989"; exon_number "7";
chr12	StringTie	exon	6678663	6678710	1000	-	.	gene_id "MSTRG.49702"; transcript_id "MSTRG.49702.1989"; exon_number "8";
chr12	StringTie	exon	6678946	6679183	1000	-	.	gene_id "MSTRG.49702"; transcript_id "MSTRG.49702.1989"; exon_number "9";
chr12	StringTie	exon	6679455	6679521	1000	-	.	gene_id "MSTRG.49702"; transcript_id "MSTRG.49702.1989"; exon_number "10";
chr12	StringTie	exon	6688167	6688929	1000	-	.	gene_id "MSTRG.49702"; transcript_id "MSTRG.49702.1989"; exon_number "11";
chr12	StringTie	transcript	6535466	6538786	1000	-	.	gene_id "MSTRG.49702"; transcript_id "MSTRG.49702.199";
chr12	StringTie	exon	6535466	6536581	1000	-	.	gene_id "MSTRG.49702"; transcript_id "MSTRG.49702.199"; exon_number "1";
chr12	StringTie	exon	6536690	6536790	1000	-	.	gene_id "MSTRG.49702"; transcript_id "MSTRG.49702.199"; exon_number "2";
chr12	StringTie	exon	6536887	6537680	1000	-	.	gene_id "MSTRG.49702"; transcript_id "MSTRG.49702.199"; exon_number "3";
chr12	StringTie	exon	6537813	6538786	1000	-	.	gene_id "MSTRG.49702"; transcript_id "MSTRG.49702.199"; exon_number "4";
chr12	StringTie	transcript	6666400	6689297	1000	-	.	gene_id "MSTRG.49702"; transcript_id "MSTRG.49702.1990";
chr12	StringTie	exon	6666400	6668022	1000	-	.	gene_id "MSTRG.49702"; transcript_id "MSTRG.49702.1990"; exon_number "1";
chr12	StringTie	exon	6668059	6668115	1000	-	.	gene_id "MSTRG.49702"; transcript_id "MSTRG.49702.1990"; exon_number "2";
chr12	StringTie	exon	6669031	6669189	1000	-	.	gene_id "MSTRG.49702"; transcript_id "MSTRG.49702.1990"; exon_number "3";
chr12	StringTie	exon	6670760	6670838	1000	-	.	gene_id "MSTRG.49702"; transcript_id "MSTRG.49702.1990"; exon_number "4";
chr12	StringTie	exon	6672350	6672532	1000	-	.	gene_id "MSTRG.49702"; transcript_id "MSTRG.49702.1990"; exon_number "5";
chr12	StringTie	exon	6673216	6673440	1000	-	.	gene_id "MSTRG.49702"; transcript_id "MSTRG.49702.1990"; exon_number "6";
chr12	StringTie	exon	6678127	6678460	1000	-	.	gene_id "MSTRG.49702"; transcript_id "MSTRG.49702.1990"; exon_number "7";
chr12	StringTie	exon	6678946	6679183	1000	-	.	gene_id "MSTRG.49702"; transcript_id "MSTRG.49702.1990"; exon_number "8";
chr12	StringTie	exon	6679455	6679525	1000	-	.	gene_id "MSTRG.49702"; transcript_id "MSTRG.49702.1990"; exon_number "9";
chr12	StringTie	exon	6688167	6688226	1000	-	.	gene_id "MSTRG.49702"; transcript_id "MSTRG.49702.1990"; exon_number "10";
chr12	StringTie	exon	6689098	6689297	1000	-	.	gene_id "MSTRG.49702"; transcript_id "MSTRG.49702.1990"; exon_number "11";
chr12	StringTie	transcript	6666401	6689014	1000	-	.	gene_id "MSTRG.49702"; transcript_id "MSTRG.49702.1991";
chr12	StringTie	exon	6666401	6667974	1000	-	.	gene_id "MSTRG.49702"; transcript_id "MSTRG.49702.1991"; exon_number "1";
chr12	StringTie	exon	6667999	6668115	1000	-	.	gene_id "MSTRG.49702"; transcript_id "MSTRG.49702.1991"; exon_number "2";
chr12	StringTie	exon	6669031	6669189	1000	-	.	gene_id "MSTRG.49702"; transcript_id "MSTRG.49702.1991"; exon_number "3";
chr12	StringTie	exon	6670760	6670838	1000	-	.	gene_id "MSTRG.49702"; transcript_id "MSTRG.49702.1991"; exon_number "4";
chr12	StringTie	exon	6673216	6673440	1000	-	.	gene_id "MSTRG.49702"; transcript_id "MSTRG.49702.1991"; exon_number "5";
chr12	StringTie	exon	6677167	6677259	1000	-	.	gene_id "MSTRG.49702"; transcript_id "MSTRG.49702.1991"; exon_number "6";
chr12	StringTie	exon	6678127	6678460	1000	-	.	gene_id "MSTRG.49702"; transcript_id "MSTRG.49702.1991"; exon_number "7";
chr12	StringTie	exon	6678663	6678710	1000	-	.	gene_id "MSTRG.49702"; transcript_id "MSTRG.49702.1991"; exon_number "8";
chr12	StringTie	exon	6678946	6679183	1000	-	.	gene_id "MSTRG.49702"; transcript_id "MSTRG.49702.1991"; exon_number "9";
chr12	StringTie	exon	6679455	6679521	1000	-	.	gene_id "MSTRG.49702"; transcript_id "MSTRG.49702.1991"; exon_number "10";
chr12	StringTie	exon	6688167	6688226	1000	-	.	gene_id "MSTRG.49702"; transcript_id "MSTRG.49702.1991"; exon_number "11";
chr12	StringTie	exon	6688453	6689014	1000	-	.	gene_id "MSTRG.49702"; transcript_id "MSTRG.49702.1991"; exon_number "12";
chr12	StringTie	transcript	6666403	6688935	1000	-	.	gene_id "MSTRG.49702"; transcript_id "MSTRG.49702.1992";
chr12	StringTie	exon	6666403	6667953	1000	-	.	gene_id "MSTRG.49702"; transcript_id "MSTRG.49702.1992"; exon_number "1";
chr12	StringTie	exon	6667975	6668115	1000	-	.	gene_id "MSTRG.49702"; transcript_id "MSTRG.49702.1992"; exon_number "2";
chr12	StringTie	exon	6669031	6669189	1000	-	.	gene_id "MSTRG.49702"; transcript_id "MSTRG.49702.1992"; exon_number "3";
chr12	StringTie	exon	6670760	6670838	1000	-	.	gene_id "MSTRG.49702"; transcript_id "MSTRG.49702.1992"; exon_number "4";
chr12	StringTie	exon	6673216	6673440	1000	-	.	gene_id "MSTRG.49702"; transcript_id "MSTRG.49702.1992"; exon_number "5";
chr12	StringTie	exon	6677167	6677259	1000	-	.	gene_id "MSTRG.49702"; transcript_id "MSTRG.49702.1992"; exon_number "6";
chr12	StringTie	exon	6678127	6678460	1000	-	.	gene_id "MSTRG.49702"; transcript_id "MSTRG.49702.1992"; exon_number "7";
chr12	StringTie	exon	6678663	6678710	1000	-	.	gene_id "MSTRG.49702"; transcript_id "MSTRG.49702.1992"; exon_number "8";
chr12	StringTie	exon	6678946	6679183	1000	-	.	gene_id "MSTRG.49702"; transcript_id "MSTRG.49702.1992"; exon_number "9";
chr12	StringTie	exon	6679455	6679521	1000	-	.	gene_id "MSTRG.49702"; transcript_id "MSTRG.49702.1992"; exon_number "10";
chr12	StringTie	exon	6688167	6688226	1000	-	.	gene_id "MSTRG.49702"; transcript_id "MSTRG.49702.1992"; exon_number "11";
chr12	StringTie	exon	6688703	6688935	1000	-	.	gene_id "MSTRG.49702"; transcript_id "MSTRG.49702.1992"; exon_number "12";
chr12	StringTie	transcript	6666407	6689543	1000	-	.	gene_id "MSTRG.49702"; transcript_id "MSTRG.49702.1993";
chr12	StringTie	exon	6666407	6668115	1000	-	.	gene_id "MSTRG.49702"; transcript_id "MSTRG.49702.1993"; exon_number "1";
chr12	StringTie	exon	6669031	6669189	1000	-	.	gene_id "MSTRG.49702"; transcript_id "MSTRG.49702.1993"; exon_number "2";
chr12	StringTie	exon	6670760	6670838	1000	-	.	gene_id "MSTRG.49702"; transcript_id "MSTRG.49702.1993"; exon_number "3";
chr12	StringTie	exon	6673216	6673440	1000	-	.	gene_id "MSTRG.49702"; transcript_id "MSTRG.49702.1993"; exon_number "4";
chr12	StringTie	exon	6677167	6677259	1000	-	.	gene_id "MSTRG.49702"; transcript_id "MSTRG.49702.1993"; exon_number "5";
chr12	StringTie	exon	6678127	6678460	1000	-	.	gene_id "MSTRG.49702"; transcript_id "MSTRG.49702.1993"; exon_number "6";
chr12	StringTie	exon	6678663	6678801	1000	-	.	gene_id "MSTRG.49702"; transcript_id "MSTRG.49702.1993"; exon_number "7";
chr12	StringTie	exon	6678946	6679183	1000	-	.	gene_id "MSTRG.49702"; transcript_id "MSTRG.49702.1993"; exon_number "8";
chr12	StringTie	exon	6679455	6679525	1000	-	.	gene_id "MSTRG.49702"; transcript_id "MSTRG.49702.1993"; exon_number "9";
chr12	StringTie	exon	6688167	6688226	1000	-	.	gene_id "MSTRG.49702"; transcript_id "MSTRG.49702.1993"; exon_number "10";
chr12	StringTie	exon	6689368	6689543	1000	-	.	gene_id "MSTRG.49702"; transcript_id "MSTRG.49702.1993"; exon_number "11";
chr12	StringTie	transcript	6666409	6689588	1000	-	.	gene_id "MSTRG.49702"; transcript_id "MSTRG.49702.1994";
chr12	StringTie	exon	6666409	6668115	1000	-	.	gene_id "MSTRG.49702"; transcript_id "MSTRG.49702.1994"; exon_number "1";
chr12	StringTie	exon	6669031	6669189	1000	-	.	gene_id "MSTRG.49702"; transcript_id "MSTRG.49702.1994"; exon_number "2";
chr12	StringTie	exon	6670760	6670838	1000	-	.	gene_id "MSTRG.49702"; transcript_id "MSTRG.49702.1994"; exon_number "3";
chr12	StringTie	exon	6673216	6673440	1000	-	.	gene_id "MSTRG.49702"; transcript_id "MSTRG.49702.1994"; exon_number "4";
chr12	StringTie	exon	6677167	6677259	1000	-	.	gene_id "MSTRG.49702"; transcript_id "MSTRG.49702.1994"; exon_number "5";
chr12	StringTie	exon	6678127	6678460	1000	-	.	gene_id "MSTRG.49702"; transcript_id "MSTRG.49702.1994"; exon_number "6";
chr12	StringTie	exon	6678946	6679183	1000	-	.	gene_id "MSTRG.49702"; transcript_id "MSTRG.49702.1994"; exon_number "7";
chr12	StringTie	exon	6679455	6679521	1000	-	.	gene_id "MSTRG.49702"; transcript_id "MSTRG.49702.1994"; exon_number "8";
chr12	StringTie	exon	6688167	6688226	1000	-	.	gene_id "MSTRG.49702"; transcript_id "MSTRG.49702.1994"; exon_number "9";
chr12	StringTie	exon	6689368	6689588	1000	-	.	gene_id "MSTRG.49702"; transcript_id "MSTRG.49702.1994"; exon_number "10";
chr12	StringTie	transcript	6666411	6689561	1000	-	.	gene_id "MSTRG.49702"; transcript_id "MSTRG.49702.1995";
chr12	StringTie	exon	6666411	6668115	1000	-	.	gene_id "MSTRG.49702"; transcript_id "MSTRG.49702.1995"; exon_number "1";
chr12	StringTie	exon	6669031	6669189	1000	-	.	gene_id "MSTRG.49702"; transcript_id "MSTRG.49702.1995"; exon_number "2";
chr12	StringTie	exon	6670760	6670838	1000	-	.	gene_id "MSTRG.49702"; transcript_id "MSTRG.49702.1995"; exon_number "3";
chr12	StringTie	exon	6672350	6672532	1000	-	.	gene_id "MSTRG.49702"; transcript_id "MSTRG.49702.1995"; exon_number "4";
chr12	StringTie	exon	6673216	6673440	1000	-	.	gene_id "MSTRG.49702"; transcript_id "MSTRG.49702.1995"; exon_number "5";
chr12	StringTie	exon	6677167	6677259	1000	-	.	gene_id "MSTRG.49702"; transcript_id "MSTRG.49702.1995"; exon_number "6";
chr12	StringTie	exon	6678127	6678460	1000	-	.	gene_id "MSTRG.49702"; transcript_id "MSTRG.49702.1995"; exon_number "7";
chr12	StringTie	exon	6678946	6679183	1000	-	.	gene_id "MSTRG.49702"; transcript_id "MSTRG.49702.1995"; exon_number "8";
chr12	StringTie	exon	6679455	6679521	1000	-	.	gene_id "MSTRG.49702"; transcript_id "MSTRG.49702.1995"; exon_number "9";
chr12	StringTie	exon	6688167	6688226	1000	-	.	gene_id "MSTRG.49702"; transcript_id "MSTRG.49702.1995"; exon_number "10";
chr12	StringTie	exon	6689098	6689561	1000	-	.	gene_id "MSTRG.49702"; transcript_id "MSTRG.49702.1995"; exon_number "11";
chr12	StringTie	transcript	6666415	6689605	1000	-	.	gene_id "MSTRG.49702"; transcript_id "MSTRG.49702.1996";
chr12	StringTie	exon	6666415	6668115	1000	-	.	gene_id "MSTRG.49702"; transcript_id "MSTRG.49702.1996"; exon_number "1";
chr12	StringTie	exon	6669031	6669189	1000	-	.	gene_id "MSTRG.49702"; transcript_id "MSTRG.49702.1996"; exon_number "2";
chr12	StringTie	exon	6670760	6670838	1000	-	.	gene_id "MSTRG.49702"; transcript_id "MSTRG.49702.1996"; exon_number "3";
chr12	StringTie	exon	6672350	6672532	1000	-	.	gene_id "MSTRG.49702"; transcript_id "MSTRG.49702.1996"; exon_number "4";
chr12	StringTie	exon	6673216	6673440	1000	-	.	gene_id "MSTRG.49702"; transcript_id "MSTRG.49702.1996"; exon_number "5";
chr12	StringTie	exon	6676787	6676851	1000	-	.	gene_id "MSTRG.49702"; transcript_id "MSTRG.49702.1996"; exon_number "6";
chr12	StringTie	exon	6678127	6678460	1000	-	.	gene_id "MSTRG.49702"; transcript_id "MSTRG.49702.1996"; exon_number "7";
chr12	StringTie	exon	6678946	6679183	1000	-	.	gene_id "MSTRG.49702"; transcript_id "MSTRG.49702.1996"; exon_number "8";
chr12	StringTie	exon	6679455	6679525	1000	-	.	gene_id "MSTRG.49702"; transcript_id "MSTRG.49702.1996"; exon_number "9";
chr12	StringTie	exon	6688167	6689605	1000	-	.	gene_id "MSTRG.49702"; transcript_id "MSTRG.49702.1996"; exon_number "10";
chr12	StringTie	transcript	6666416	6689517	1000	-	.	gene_id "MSTRG.49702"; transcript_id "MSTRG.49702.1997";
chr12	StringTie	exon	6666416	6668115	1000	-	.	gene_id "MSTRG.49702"; transcript_id "MSTRG.49702.1997"; exon_number "1";
chr12	StringTie	exon	6669031	6669189	1000	-	.	gene_id "MSTRG.49702"; transcript_id "MSTRG.49702.1997"; exon_number "2";
chr12	StringTie	exon	6670760	6670838	1000	-	.	gene_id "MSTRG.49702"; transcript_id "MSTRG.49702.1997"; exon_number "3";
chr12	StringTie	exon	6673216	6673440	1000	-	.	gene_id "MSTRG.49702"; transcript_id "MSTRG.49702.1997"; exon_number "4";
chr12	StringTie	exon	6678127	6678460	1000	-	.	gene_id "MSTRG.49702"; transcript_id "MSTRG.49702.1997"; exon_number "5";
chr12	StringTie	exon	6678663	6679525	1000	-	.	gene_id "MSTRG.49702"; transcript_id "MSTRG.49702.1997"; exon_number "6";
chr12	StringTie	exon	6688167	6688226	1000	-	.	gene_id "MSTRG.49702"; transcript_id "MSTRG.49702.1997"; exon_number "7";
chr12	StringTie	exon	6689098	6689250	1000	-	.	gene_id "MSTRG.49702"; transcript_id "MSTRG.49702.1997"; exon_number "8";
chr12	StringTie	exon	6689368	6689517	1000	-	.	gene_id "MSTRG.49702"; transcript_id "MSTRG.49702.1997"; exon_number "9";
chr12	StringTie	transcript	6666419	6689560	1000	-	.	gene_id "MSTRG.49702"; transcript_id "MSTRG.49702.1998";
chr12	StringTie	exon	6666419	6668115	1000	-	.	gene_id "MSTRG.49702"; transcript_id "MSTRG.49702.1998"; exon_number "1";
chr12	StringTie	exon	6669031	6669189	1000	-	.	gene_id "MSTRG.49702"; transcript_id "MSTRG.49702.1998"; exon_number "2";
chr12	StringTie	exon	6670760	6670838	1000	-	.	gene_id "MSTRG.49702"; transcript_id "MSTRG.49702.1998"; exon_number "3";
chr12	StringTie	exon	6672350	6672532	1000	-	.	gene_id "MSTRG.49702"; transcript_id "MSTRG.49702.1998"; exon_number "4";
chr12	StringTie	exon	6673216	6673440	1000	-	.	gene_id "MSTRG.49702"; transcript_id "MSTRG.49702.1998"; exon_number "5";
chr12	StringTie	exon	6677167	6677259	1000	-	.	gene_id "MSTRG.49702"; transcript_id "MSTRG.49702.1998"; exon_number "6";
chr12	StringTie	exon	6678127	6678460	1000	-	.	gene_id "MSTRG.49702"; transcript_id "MSTRG.49702.1998"; exon_number "7";
chr12	StringTie	exon	6678946	6679183	1000	-	.	gene_id "MSTRG.49702"; transcript_id "MSTRG.49702.1998"; exon_number "8";
chr12	StringTie	exon	6679455	6679525	1000	-	.	gene_id "MSTRG.49702"; transcript_id "MSTRG.49702.1998"; exon_number "9";
chr12	StringTie	exon	6688167	6688226	1000	-	.	gene_id "MSTRG.49702"; transcript_id "MSTRG.49702.1998"; exon_number "10";
chr12	StringTie	exon	6688727	6689560	1000	-	.	gene_id "MSTRG.49702"; transcript_id "MSTRG.49702.1998"; exon_number "11";
chr12	StringTie	transcript	6666423	6689670	1000	-	.	gene_id "MSTRG.49702"; transcript_id "MSTRG.49702.1999";
chr12	StringTie	exon	6666423	6668115	1000	-	.	gene_id "MSTRG.49702"; transcript_id "MSTRG.49702.1999"; exon_number "1";
chr12	StringTie	exon	6669031	6669189	1000	-	.	gene_id "MSTRG.49702"; transcript_id "MSTRG.49702.1999"; exon_number "2";
chr12	StringTie	exon	6670760	6670838	1000	-	.	gene_id "MSTRG.49702"; transcript_id "MSTRG.49702.1999"; exon_number "3";
chr12	StringTie	exon	6673216	6673440	1000	-	.	gene_id "MSTRG.49702"; transcript_id "MSTRG.49702.1999"; exon_number "4";
chr12	StringTie	exon	6677167	6677259	1000	-	.	gene_id "MSTRG.49702"; transcript_id "MSTRG.49702.1999"; exon_number "5";
chr12	StringTie	exon	6678127	6678460	1000	-	.	gene_id "MSTRG.49702"; transcript_id "MSTRG.49702.1999"; exon_number "6";
chr12	StringTie	exon	6678663	6678710	1000	-	.	gene_id "MSTRG.49702"; transcript_id "MSTRG.49702.1999"; exon_number "7";
chr12	StringTie	exon	6678946	6679183	1000	-	.	gene_id "MSTRG.49702"; transcript_id "MSTRG.49702.1999"; exon_number "8";
chr12	StringTie	exon	6679455	6679521	1000	-	.	gene_id "MSTRG.49702"; transcript_id "MSTRG.49702.1999"; exon_number "9";
chr12	StringTie	exon	6688167	6688226	1000	-	.	gene_id "MSTRG.49702"; transcript_id "MSTRG.49702.1999"; exon_number "10";
chr12	StringTie	exon	6688703	6689670	1000	-	.	gene_id "MSTRG.49702"; transcript_id "MSTRG.49702.1999"; exon_number "11";
chr12	StringTie	transcript	6438653	6451993	1000	-	.	gene_id "MSTRG.49702"; transcript_id "MSTRG.49702.2";
chr12	StringTie	exon	6438653	6438676	1000	-	.	gene_id "MSTRG.49702"; transcript_id "MSTRG.49702.2"; exon_number "1";
chr12	StringTie	exon	6439444	6439676	1000	-	.	gene_id "MSTRG.49702"; transcript_id "MSTRG.49702.2"; exon_number "2";
chr12	StringTie	exon	6443546	6443717	1000	-	.	gene_id "MSTRG.49702"; transcript_id "MSTRG.49702.2"; exon_number "3";
chr12	StringTie	exon	6446961	6448150	1000	-	.	gene_id "MSTRG.49702"; transcript_id "MSTRG.49702.2"; exon_number "4";
chr12	StringTie	exon	6448640	6448737	1000	-	.	gene_id "MSTRG.49702"; transcript_id "MSTRG.49702.2"; exon_number "5";
chr12	StringTie	exon	6450341	6450980	1000	-	.	gene_id "MSTRG.49702"; transcript_id "MSTRG.49702.2"; exon_number "6";
chr12	StringTie	exon	6451469	6451611	1000	-	.	gene_id "MSTRG.49702"; transcript_id "MSTRG.49702.2"; exon_number "7";
chr12	StringTie	exon	6451975	6451993	1000	-	.	gene_id "MSTRG.49702"; transcript_id "MSTRG.49702.2"; exon_number "8";
chr12	StringTie	transcript	6438850	6452001	1000	-	.	gene_id "MSTRG.49702"; transcript_id "MSTRG.49702.20";
chr12	StringTie	exon	6438850	6439676	1000	-	.	gene_id "MSTRG.49702"; transcript_id "MSTRG.49702.20"; exon_number "1";
chr12	StringTie	exon	6443543	6443717	1000	-	.	gene_id "MSTRG.49702"; transcript_id "MSTRG.49702.20"; exon_number "2";
chr12	StringTie	exon	6446961	6448150	1000	-	.	gene_id "MSTRG.49702"; transcript_id "MSTRG.49702.20"; exon_number "3";
chr12	StringTie	exon	6448640	6448737	1000	-	.	gene_id "MSTRG.49702"; transcript_id "MSTRG.49702.20"; exon_number "4";
chr12	StringTie	exon	6450341	6450980	1000	-	.	gene_id "MSTRG.49702"; transcript_id "MSTRG.49702.20"; exon_number "5";
chr12	StringTie	exon	6451469	6451545	1000	-	.	gene_id "MSTRG.49702"; transcript_id "MSTRG.49702.20"; exon_number "6";
chr12	StringTie	exon	6451975	6452001	1000	-	.	gene_id "MSTRG.49702"; transcript_id "MSTRG.49702.20"; exon_number "7";
chr12	StringTie	transcript	6535467	6538375	1000	-	.	gene_id "MSTRG.49702"; transcript_id "MSTRG.49702.200";
chr12	StringTie	exon	6535467	6536512	1000	-	.	gene_id "MSTRG.49702"; transcript_id "MSTRG.49702.200"; exon_number "1";
chr12	StringTie	exon	6536537	6537662	1000	-	.	gene_id "MSTRG.49702"; transcript_id "MSTRG.49702.200"; exon_number "2";
chr12	StringTie	exon	6537685	6538375	1000	-	.	gene_id "MSTRG.49702"; transcript_id "MSTRG.49702.200"; exon_number "3";
chr12	StringTie	transcript	6666423	6689457	1000	-	.	gene_id "MSTRG.49702"; transcript_id "MSTRG.49702.2000";
chr12	StringTie	exon	6666423	6668115	1000	-	.	gene_id "MSTRG.49702"; transcript_id "MSTRG.49702.2000"; exon_number "1";
chr12	StringTie	exon	6669031	6669189	1000	-	.	gene_id "MSTRG.49702"; transcript_id "MSTRG.49702.2000"; exon_number "2";
chr12	StringTie	exon	6670760	6670838	1000	-	.	gene_id "MSTRG.49702"; transcript_id "MSTRG.49702.2000"; exon_number "3";
chr12	StringTie	exon	6673216	6673440	1000	-	.	gene_id "MSTRG.49702"; transcript_id "MSTRG.49702.2000"; exon_number "4";
chr12	StringTie	exon	6678127	6678460	1000	-	.	gene_id "MSTRG.49702"; transcript_id "MSTRG.49702.2000"; exon_number "5";
chr12	StringTie	exon	6678946	6679183	1000	-	.	gene_id "MSTRG.49702"; transcript_id "MSTRG.49702.2000"; exon_number "6";
chr12	StringTie	exon	6679455	6679521	1000	-	.	gene_id "MSTRG.49702"; transcript_id "MSTRG.49702.2000"; exon_number "7";
chr12	StringTie	exon	6688167	6688226	1000	-	.	gene_id "MSTRG.49702"; transcript_id "MSTRG.49702.2000"; exon_number "8";
chr12	StringTie	exon	6689368	6689457	1000	-	.	gene_id "MSTRG.49702"; transcript_id "MSTRG.49702.2000"; exon_number "9";
chr12	StringTie	transcript	6666423	6688950	1000	-	.	gene_id "MSTRG.49702"; transcript_id "MSTRG.49702.2001";
chr12	StringTie	exon	6666423	6668115	1000	-	.	gene_id "MSTRG.49702"; transcript_id "MSTRG.49702.2001"; exon_number "1";
chr12	StringTie	exon	6669031	6669189	1000	-	.	gene_id "MSTRG.49702"; transcript_id "MSTRG.49702.2001"; exon_number "2";
chr12	StringTie	exon	6670760	6670838	1000	-	.	gene_id "MSTRG.49702"; transcript_id "MSTRG.49702.2001"; exon_number "3";
chr12	StringTie	exon	6672350	6672532	1000	-	.	gene_id "MSTRG.49702"; transcript_id "MSTRG.49702.2001"; exon_number "4";
chr12	StringTie	exon	6673216	6673440	1000	-	.	gene_id "MSTRG.49702"; transcript_id "MSTRG.49702.2001"; exon_number "5";
chr12	StringTie	exon	6678127	6678460	1000	-	.	gene_id "MSTRG.49702"; transcript_id "MSTRG.49702.2001"; exon_number "6";
chr12	StringTie	exon	6678663	6678707	1000	-	.	gene_id "MSTRG.49702"; transcript_id "MSTRG.49702.2001"; exon_number "7";
chr12	StringTie	exon	6678946	6679183	1000	-	.	gene_id "MSTRG.49702"; transcript_id "MSTRG.49702.2001"; exon_number "8";
chr12	StringTie	exon	6679455	6679525	1000	-	.	gene_id "MSTRG.49702"; transcript_id "MSTRG.49702.2001"; exon_number "9";
chr12	StringTie	exon	6688167	6688950	1000	-	.	gene_id "MSTRG.49702"; transcript_id "MSTRG.49702.2001"; exon_number "10";
chr12	StringTie	transcript	6666424	6689611	1000	-	.	gene_id "MSTRG.49702"; transcript_id "MSTRG.49702.2002";
chr12	StringTie	exon	6666424	6668115	1000	-	.	gene_id "MSTRG.49702"; transcript_id "MSTRG.49702.2002"; exon_number "1";
chr12	StringTie	exon	6669031	6670838	1000	-	.	gene_id "MSTRG.49702"; transcript_id "MSTRG.49702.2002"; exon_number "2";
chr12	StringTie	exon	6673216	6673440	1000	-	.	gene_id "MSTRG.49702"; transcript_id "MSTRG.49702.2002"; exon_number "3";
chr12	StringTie	exon	6678127	6678460	1000	-	.	gene_id "MSTRG.49702"; transcript_id "MSTRG.49702.2002"; exon_number "4";
chr12	StringTie	exon	6678663	6678710	1000	-	.	gene_id "MSTRG.49702"; transcript_id "MSTRG.49702.2002"; exon_number "5";
chr12	StringTie	exon	6678946	6679183	1000	-	.	gene_id "MSTRG.49702"; transcript_id "MSTRG.49702.2002"; exon_number "6";
chr12	StringTie	exon	6679455	6679521	1000	-	.	gene_id "MSTRG.49702"; transcript_id "MSTRG.49702.2002"; exon_number "7";
chr12	StringTie	exon	6688167	6688226	1000	-	.	gene_id "MSTRG.49702"; transcript_id "MSTRG.49702.2002"; exon_number "8";
chr12	StringTie	exon	6688994	6689611	1000	-	.	gene_id "MSTRG.49702"; transcript_id "MSTRG.49702.2002"; exon_number "9";
chr12	StringTie	transcript	6666430	6689038	1000	-	.	gene_id "MSTRG.49702"; transcript_id "MSTRG.49702.2003";
chr12	StringTie	exon	6666430	6668115	1000	-	.	gene_id "MSTRG.49702"; transcript_id "MSTRG.49702.2003"; exon_number "1";
chr12	StringTie	exon	6669031	6669189	1000	-	.	gene_id "MSTRG.49702"; transcript_id "MSTRG.49702.2003"; exon_number "2";
chr12	StringTie	exon	6670760	6670838	1000	-	.	gene_id "MSTRG.49702"; transcript_id "MSTRG.49702.2003"; exon_number "3";
chr12	StringTie	exon	6673216	6673440	1000	-	.	gene_id "MSTRG.49702"; transcript_id "MSTRG.49702.2003"; exon_number "4";
chr12	StringTie	exon	6677167	6677259	1000	-	.	gene_id "MSTRG.49702"; transcript_id "MSTRG.49702.2003"; exon_number "5";
chr12	StringTie	exon	6678127	6678460	1000	-	.	gene_id "MSTRG.49702"; transcript_id "MSTRG.49702.2003"; exon_number "6";
chr12	StringTie	exon	6678946	6679183	1000	-	.	gene_id "MSTRG.49702"; transcript_id "MSTRG.49702.2003"; exon_number "7";
chr12	StringTie	exon	6679455	6679525	1000	-	.	gene_id "MSTRG.49702"; transcript_id "MSTRG.49702.2003"; exon_number "8";
chr12	StringTie	exon	6688167	6688226	1000	-	.	gene_id "MSTRG.49702"; transcript_id "MSTRG.49702.2003"; exon_number "9";
chr12	StringTie	exon	6688727	6689038	1000	-	.	gene_id "MSTRG.49702"; transcript_id "MSTRG.49702.2003"; exon_number "10";
chr12	StringTie	transcript	6666430	6688939	1000	-	.	gene_id "MSTRG.49702"; transcript_id "MSTRG.49702.2004";
chr12	StringTie	exon	6666430	6667962	1000	-	.	gene_id "MSTRG.49702"; transcript_id "MSTRG.49702.2004"; exon_number "1";
chr12	StringTie	exon	6668017	6668115	1000	-	.	gene_id "MSTRG.49702"; transcript_id "MSTRG.49702.2004"; exon_number "2";
chr12	StringTie	exon	6669031	6669189	1000	-	.	gene_id "MSTRG.49702"; transcript_id "MSTRG.49702.2004"; exon_number "3";
chr12	StringTie	exon	6670760	6670838	1000	-	.	gene_id "MSTRG.49702"; transcript_id "MSTRG.49702.2004"; exon_number "4";
chr12	StringTie	exon	6672350	6672532	1000	-	.	gene_id "MSTRG.49702"; transcript_id "MSTRG.49702.2004"; exon_number "5";
chr12	StringTie	exon	6673216	6673440	1000	-	.	gene_id "MSTRG.49702"; transcript_id "MSTRG.49702.2004"; exon_number "6";
chr12	StringTie	exon	6677167	6677259	1000	-	.	gene_id "MSTRG.49702"; transcript_id "MSTRG.49702.2004"; exon_number "7";
chr12	StringTie	exon	6678127	6678460	1000	-	.	gene_id "MSTRG.49702"; transcript_id "MSTRG.49702.2004"; exon_number "8";
chr12	StringTie	exon	6678663	6678710	1000	-	.	gene_id "MSTRG.49702"; transcript_id "MSTRG.49702.2004"; exon_number "9";
chr12	StringTie	exon	6678946	6679183	1000	-	.	gene_id "MSTRG.49702"; transcript_id "MSTRG.49702.2004"; exon_number "10";
chr12	StringTie	exon	6679455	6679525	1000	-	.	gene_id "MSTRG.49702"; transcript_id "MSTRG.49702.2004"; exon_number "11";
chr12	StringTie	exon	6688167	6688226	1000	-	.	gene_id "MSTRG.49702"; transcript_id "MSTRG.49702.2004"; exon_number "12";
chr12	StringTie	exon	6688703	6688939	1000	-	.	gene_id "MSTRG.49702"; transcript_id "MSTRG.49702.2004"; exon_number "13";
chr12	StringTie	transcript	6666432	6685320	1000	-	.	gene_id "MSTRG.49702"; transcript_id "MSTRG.49702.2005";
chr12	StringTie	exon	6666432	6668115	1000	-	.	gene_id "MSTRG.49702"; transcript_id "MSTRG.49702.2005"; exon_number "1";
chr12	StringTie	exon	6669031	6669189	1000	-	.	gene_id "MSTRG.49702"; transcript_id "MSTRG.49702.2005"; exon_number "2";
chr12	StringTie	exon	6670760	6670838	1000	-	.	gene_id "MSTRG.49702"; transcript_id "MSTRG.49702.2005"; exon_number "3";
chr12	StringTie	exon	6673216	6673440	1000	-	.	gene_id "MSTRG.49702"; transcript_id "MSTRG.49702.2005"; exon_number "4";
chr12	StringTie	exon	6678127	6678460	1000	-	.	gene_id "MSTRG.49702"; transcript_id "MSTRG.49702.2005"; exon_number "5";
chr12	StringTie	exon	6678946	6679183	1000	-	.	gene_id "MSTRG.49702"; transcript_id "MSTRG.49702.2005"; exon_number "6";
chr12	StringTie	exon	6679455	6679525	1000	-	.	gene_id "MSTRG.49702"; transcript_id "MSTRG.49702.2005"; exon_number "7";
chr12	StringTie	exon	6685198	6685320	1000	-	.	gene_id "MSTRG.49702"; transcript_id "MSTRG.49702.2005"; exon_number "8";
chr12	StringTie	transcript	6666438	6689595	1000	-	.	gene_id "MSTRG.49702"; transcript_id "MSTRG.49702.2006";
chr12	StringTie	exon	6666438	6668115	1000	-	.	gene_id "MSTRG.49702"; transcript_id "MSTRG.49702.2006"; exon_number "1";
chr12	StringTie	exon	6669031	6669189	1000	-	.	gene_id "MSTRG.49702"; transcript_id "MSTRG.49702.2006"; exon_number "2";
chr12	StringTie	exon	6670760	6670838	1000	-	.	gene_id "MSTRG.49702"; transcript_id "MSTRG.49702.2006"; exon_number "3";
chr12	StringTie	exon	6673216	6673440	1000	-	.	gene_id "MSTRG.49702"; transcript_id "MSTRG.49702.2006"; exon_number "4";
chr12	StringTie	exon	6678127	6678460	1000	-	.	gene_id "MSTRG.49702"; transcript_id "MSTRG.49702.2006"; exon_number "5";
chr12	StringTie	exon	6678663	6678710	1000	-	.	gene_id "MSTRG.49702"; transcript_id "MSTRG.49702.2006"; exon_number "6";
chr12	StringTie	exon	6678946	6679183	1000	-	.	gene_id "MSTRG.49702"; transcript_id "MSTRG.49702.2006"; exon_number "7";
chr12	StringTie	exon	6679455	6679525	1000	-	.	gene_id "MSTRG.49702"; transcript_id "MSTRG.49702.2006"; exon_number "8";
chr12	StringTie	exon	6688167	6689159	1000	-	.	gene_id "MSTRG.49702"; transcript_id "MSTRG.49702.2006"; exon_number "9";
chr12	StringTie	exon	6689368	6689595	1000	-	.	gene_id "MSTRG.49702"; transcript_id "MSTRG.49702.2006"; exon_number "10";
chr12	StringTie	transcript	6666439	6689678	1000	-	.	gene_id "MSTRG.49702"; transcript_id "MSTRG.49702.2007";
chr12	StringTie	exon	6666439	6668115	1000	-	.	gene_id "MSTRG.49702"; transcript_id "MSTRG.49702.2007"; exon_number "1";
chr12	StringTie	exon	6669031	6669189	1000	-	.	gene_id "MSTRG.49702"; transcript_id "MSTRG.49702.2007"; exon_number "2";
chr12	StringTie	exon	6670760	6670838	1000	-	.	gene_id "MSTRG.49702"; transcript_id "MSTRG.49702.2007"; exon_number "3";
chr12	StringTie	exon	6673216	6673440	1000	-	.	gene_id "MSTRG.49702"; transcript_id "MSTRG.49702.2007"; exon_number "4";
chr12	StringTie	exon	6678127	6678460	1000	-	.	gene_id "MSTRG.49702"; transcript_id "MSTRG.49702.2007"; exon_number "5";
chr12	StringTie	exon	6678946	6679183	1000	-	.	gene_id "MSTRG.49702"; transcript_id "MSTRG.49702.2007"; exon_number "6";
chr12	StringTie	exon	6679455	6679525	1000	-	.	gene_id "MSTRG.49702"; transcript_id "MSTRG.49702.2007"; exon_number "7";
chr12	StringTie	exon	6688167	6689159	1000	-	.	gene_id "MSTRG.49702"; transcript_id "MSTRG.49702.2007"; exon_number "8";
chr12	StringTie	exon	6689368	6689678	1000	-	.	gene_id "MSTRG.49702"; transcript_id "MSTRG.49702.2007"; exon_number "9";
chr12	StringTie	transcript	6666441	6691007	1000	-	.	gene_id "MSTRG.49702"; transcript_id "MSTRG.49702.2008";
chr12	StringTie	exon	6666441	6668115	1000	-	.	gene_id "MSTRG.49702"; transcript_id "MSTRG.49702.2008"; exon_number "1";
chr12	StringTie	exon	6669031	6669189	1000	-	.	gene_id "MSTRG.49702"; transcript_id "MSTRG.49702.2008"; exon_number "2";
chr12	StringTie	exon	6670760	6670838	1000	-	.	gene_id "MSTRG.49702"; transcript_id "MSTRG.49702.2008"; exon_number "3";
chr12	StringTie	exon	6673216	6673440	1000	-	.	gene_id "MSTRG.49702"; transcript_id "MSTRG.49702.2008"; exon_number "4";
chr12	StringTie	exon	6678127	6678460	1000	-	.	gene_id "MSTRG.49702"; transcript_id "MSTRG.49702.2008"; exon_number "5";
chr12	StringTie	exon	6678946	6679183	1000	-	.	gene_id "MSTRG.49702"; transcript_id "MSTRG.49702.2008"; exon_number "6";
chr12	StringTie	exon	6679455	6679525	1000	-	.	gene_id "MSTRG.49702"; transcript_id "MSTRG.49702.2008"; exon_number "7";
chr12	StringTie	exon	6688167	6688226	1000	-	.	gene_id "MSTRG.49702"; transcript_id "MSTRG.49702.2008"; exon_number "8";
chr12	StringTie	exon	6688994	6691007	1000	-	.	gene_id "MSTRG.49702"; transcript_id "MSTRG.49702.2008"; exon_number "9";
chr12	StringTie	transcript	6666444	6689649	1000	-	.	gene_id "MSTRG.49702"; transcript_id "MSTRG.49702.2009";
chr12	StringTie	exon	6666444	6668115	1000	-	.	gene_id "MSTRG.49702"; transcript_id "MSTRG.49702.2009"; exon_number "1";
chr12	StringTie	exon	6669031	6669189	1000	-	.	gene_id "MSTRG.49702"; transcript_id "MSTRG.49702.2009"; exon_number "2";
chr12	StringTie	exon	6670760	6670838	1000	-	.	gene_id "MSTRG.49702"; transcript_id "MSTRG.49702.2009"; exon_number "3";
chr12	StringTie	exon	6673216	6673440	1000	-	.	gene_id "MSTRG.49702"; transcript_id "MSTRG.49702.2009"; exon_number "4";
chr12	StringTie	exon	6676787	6676851	1000	-	.	gene_id "MSTRG.49702"; transcript_id "MSTRG.49702.2009"; exon_number "5";
chr12	StringTie	exon	6678127	6678460	1000	-	.	gene_id "MSTRG.49702"; transcript_id "MSTRG.49702.2009"; exon_number "6";
chr12	StringTie	exon	6678946	6679183	1000	-	.	gene_id "MSTRG.49702"; transcript_id "MSTRG.49702.2009"; exon_number "7";
chr12	StringTie	exon	6679455	6679525	1000	-	.	gene_id "MSTRG.49702"; transcript_id "MSTRG.49702.2009"; exon_number "8";
chr12	StringTie	exon	6688167	6688226	1000	-	.	gene_id "MSTRG.49702"; transcript_id "MSTRG.49702.2009"; exon_number "9";
chr12	StringTie	exon	6689368	6689649	1000	-	.	gene_id "MSTRG.49702"; transcript_id "MSTRG.49702.2009"; exon_number "10";
chr12	StringTie	transcript	6535467	6538398	1000	-	.	gene_id "MSTRG.49702"; transcript_id "MSTRG.49702.201";
chr12	StringTie	exon	6535467	6536781	1000	-	.	gene_id "MSTRG.49702"; transcript_id "MSTRG.49702.201"; exon_number "1";
chr12	StringTie	exon	6536995	6537722	1000	-	.	gene_id "MSTRG.49702"; transcript_id "MSTRG.49702.201"; exon_number "2";
chr12	StringTie	exon	6537791	6537939	1000	-	.	gene_id "MSTRG.49702"; transcript_id "MSTRG.49702.201"; exon_number "3";
chr12	StringTie	exon	6538220	6538398	1000	-	.	gene_id "MSTRG.49702"; transcript_id "MSTRG.49702.201"; exon_number "4";
chr12	StringTie	transcript	6666445	6689663	1000	-	.	gene_id "MSTRG.49702"; transcript_id "MSTRG.49702.2010";
chr12	StringTie	exon	6666445	6668115	1000	-	.	gene_id "MSTRG.49702"; transcript_id "MSTRG.49702.2010"; exon_number "1";
chr12	StringTie	exon	6669031	6669189	1000	-	.	gene_id "MSTRG.49702"; transcript_id "MSTRG.49702.2010"; exon_number "2";
chr12	StringTie	exon	6670760	6670838	1000	-	.	gene_id "MSTRG.49702"; transcript_id "MSTRG.49702.2010"; exon_number "3";
chr12	StringTie	exon	6673216	6673440	1000	-	.	gene_id "MSTRG.49702"; transcript_id "MSTRG.49702.2010"; exon_number "4";
chr12	StringTie	exon	6678127	6678460	1000	-	.	gene_id "MSTRG.49702"; transcript_id "MSTRG.49702.2010"; exon_number "5";
chr12	StringTie	exon	6678946	6679183	1000	-	.	gene_id "MSTRG.49702"; transcript_id "MSTRG.49702.2010"; exon_number "6";
chr12	StringTie	exon	6679455	6679525	1000	-	.	gene_id "MSTRG.49702"; transcript_id "MSTRG.49702.2010"; exon_number "7";
chr12	StringTie	exon	6688167	6689250	1000	-	.	gene_id "MSTRG.49702"; transcript_id "MSTRG.49702.2010"; exon_number "8";
chr12	StringTie	exon	6689368	6689663	1000	-	.	gene_id "MSTRG.49702"; transcript_id "MSTRG.49702.2010"; exon_number "9";
chr12	StringTie	transcript	6666445	6688914	1000	-	.	gene_id "MSTRG.49702"; transcript_id "MSTRG.49702.2011";
chr12	StringTie	exon	6666445	6667962	1000	-	.	gene_id "MSTRG.49702"; transcript_id "MSTRG.49702.2011"; exon_number "1";
chr12	StringTie	exon	6668023	6668115	1000	-	.	gene_id "MSTRG.49702"; transcript_id "MSTRG.49702.2011"; exon_number "2";
chr12	StringTie	exon	6669031	6669189	1000	-	.	gene_id "MSTRG.49702"; transcript_id "MSTRG.49702.2011"; exon_number "3";
chr12	StringTie	exon	6670760	6670838	1000	-	.	gene_id "MSTRG.49702"; transcript_id "MSTRG.49702.2011"; exon_number "4";
chr12	StringTie	exon	6673216	6673440	1000	-	.	gene_id "MSTRG.49702"; transcript_id "MSTRG.49702.2011"; exon_number "5";
chr12	StringTie	exon	6677167	6677259	1000	-	.	gene_id "MSTRG.49702"; transcript_id "MSTRG.49702.2011"; exon_number "6";
chr12	StringTie	exon	6678127	6678460	1000	-	.	gene_id "MSTRG.49702"; transcript_id "MSTRG.49702.2011"; exon_number "7";
chr12	StringTie	exon	6678663	6678710	1000	-	.	gene_id "MSTRG.49702"; transcript_id "MSTRG.49702.2011"; exon_number "8";
chr12	StringTie	exon	6678946	6679183	1000	-	.	gene_id "MSTRG.49702"; transcript_id "MSTRG.49702.2011"; exon_number "9";
chr12	StringTie	exon	6679455	6679525	1000	-	.	gene_id "MSTRG.49702"; transcript_id "MSTRG.49702.2011"; exon_number "10";
chr12	StringTie	exon	6688167	6688914	1000	-	.	gene_id "MSTRG.49702"; transcript_id "MSTRG.49702.2011"; exon_number "11";
chr12	StringTie	transcript	6666448	6688958	1000	-	.	gene_id "MSTRG.49702"; transcript_id "MSTRG.49702.2012";
chr12	StringTie	exon	6666448	6668115	1000	-	.	gene_id "MSTRG.49702"; transcript_id "MSTRG.49702.2012"; exon_number "1";
chr12	StringTie	exon	6669031	6669189	1000	-	.	gene_id "MSTRG.49702"; transcript_id "MSTRG.49702.2012"; exon_number "2";
chr12	StringTie	exon	6670760	6670838	1000	-	.	gene_id "MSTRG.49702"; transcript_id "MSTRG.49702.2012"; exon_number "3";
chr12	StringTie	exon	6673216	6673440	1000	-	.	gene_id "MSTRG.49702"; transcript_id "MSTRG.49702.2012"; exon_number "4";
chr12	StringTie	exon	6678127	6678801	1000	-	.	gene_id "MSTRG.49702"; transcript_id "MSTRG.49702.2012"; exon_number "5";
chr12	StringTie	exon	6678946	6679183	1000	-	.	gene_id "MSTRG.49702"; transcript_id "MSTRG.49702.2012"; exon_number "6";
chr12	StringTie	exon	6679455	6679525	1000	-	.	gene_id "MSTRG.49702"; transcript_id "MSTRG.49702.2012"; exon_number "7";
chr12	StringTie	exon	6688167	6688226	1000	-	.	gene_id "MSTRG.49702"; transcript_id "MSTRG.49702.2012"; exon_number "8";
chr12	StringTie	exon	6688727	6688958	1000	-	.	gene_id "MSTRG.49702"; transcript_id "MSTRG.49702.2012"; exon_number "9";
chr12	StringTie	transcript	6666448	6689667	1000	-	.	gene_id "MSTRG.49702"; transcript_id "MSTRG.49702.2013";
chr12	StringTie	exon	6666448	6668115	1000	-	.	gene_id "MSTRG.49702"; transcript_id "MSTRG.49702.2013"; exon_number "1";
chr12	StringTie	exon	6669031	6669189	1000	-	.	gene_id "MSTRG.49702"; transcript_id "MSTRG.49702.2013"; exon_number "2";
chr12	StringTie	exon	6670760	6670838	1000	-	.	gene_id "MSTRG.49702"; transcript_id "MSTRG.49702.2013"; exon_number "3";
chr12	StringTie	exon	6673216	6673440	1000	-	.	gene_id "MSTRG.49702"; transcript_id "MSTRG.49702.2013"; exon_number "4";
chr12	StringTie	exon	6677167	6677259	1000	-	.	gene_id "MSTRG.49702"; transcript_id "MSTRG.49702.2013"; exon_number "5";
chr12	StringTie	exon	6678127	6679183	1000	-	.	gene_id "MSTRG.49702"; transcript_id "MSTRG.49702.2013"; exon_number "6";
chr12	StringTie	exon	6679455	6679525	1000	-	.	gene_id "MSTRG.49702"; transcript_id "MSTRG.49702.2013"; exon_number "7";
chr12	StringTie	exon	6688167	6688226	1000	-	.	gene_id "MSTRG.49702"; transcript_id "MSTRG.49702.2013"; exon_number "8";
chr12	StringTie	exon	6688994	6689667	1000	-	.	gene_id "MSTRG.49702"; transcript_id "MSTRG.49702.2013"; exon_number "9";
chr12	StringTie	transcript	6666454	6688901	1000	-	.	gene_id "MSTRG.49702"; transcript_id "MSTRG.49702.2014";
chr12	StringTie	exon	6666454	6668115	1000	-	.	gene_id "MSTRG.49702"; transcript_id "MSTRG.49702.2014"; exon_number "1";
chr12	StringTie	exon	6669031	6669189	1000	-	.	gene_id "MSTRG.49702"; transcript_id "MSTRG.49702.2014"; exon_number "2";
chr12	StringTie	exon	6670760	6670838	1000	-	.	gene_id "MSTRG.49702"; transcript_id "MSTRG.49702.2014"; exon_number "3";
chr12	StringTie	exon	6673216	6673440	1000	-	.	gene_id "MSTRG.49702"; transcript_id "MSTRG.49702.2014"; exon_number "4";
chr12	StringTie	exon	6678127	6678460	1000	-	.	gene_id "MSTRG.49702"; transcript_id "MSTRG.49702.2014"; exon_number "5";
chr12	StringTie	exon	6678663	6678819	1000	-	.	gene_id "MSTRG.49702"; transcript_id "MSTRG.49702.2014"; exon_number "6";
chr12	StringTie	exon	6678946	6679183	1000	-	.	gene_id "MSTRG.49702"; transcript_id "MSTRG.49702.2014"; exon_number "7";
chr12	StringTie	exon	6679455	6679525	1000	-	.	gene_id "MSTRG.49702"; transcript_id "MSTRG.49702.2014"; exon_number "8";
chr12	StringTie	exon	6688167	6688901	1000	-	.	gene_id "MSTRG.49702"; transcript_id "MSTRG.49702.2014"; exon_number "9";
chr12	StringTie	transcript	6666454	6688957	1000	-	.	gene_id "MSTRG.49702"; transcript_id "MSTRG.49702.2015";
chr12	StringTie	exon	6666454	6667974	1000	-	.	gene_id "MSTRG.49702"; transcript_id "MSTRG.49702.2015"; exon_number "1";
chr12	StringTie	exon	6667999	6668115	1000	-	.	gene_id "MSTRG.49702"; transcript_id "MSTRG.49702.2015"; exon_number "2";
chr12	StringTie	exon	6669031	6669189	1000	-	.	gene_id "MSTRG.49702"; transcript_id "MSTRG.49702.2015"; exon_number "3";
chr12	StringTie	exon	6670760	6670838	1000	-	.	gene_id "MSTRG.49702"; transcript_id "MSTRG.49702.2015"; exon_number "4";
chr12	StringTie	exon	6673216	6673440	1000	-	.	gene_id "MSTRG.49702"; transcript_id "MSTRG.49702.2015"; exon_number "5";
chr12	StringTie	exon	6676787	6676851	1000	-	.	gene_id "MSTRG.49702"; transcript_id "MSTRG.49702.2015"; exon_number "6";
chr12	StringTie	exon	6678127	6678460	1000	-	.	gene_id "MSTRG.49702"; transcript_id "MSTRG.49702.2015"; exon_number "7";
chr12	StringTie	exon	6678946	6679183	1000	-	.	gene_id "MSTRG.49702"; transcript_id "MSTRG.49702.2015"; exon_number "8";
chr12	StringTie	exon	6679455	6679525	1000	-	.	gene_id "MSTRG.49702"; transcript_id "MSTRG.49702.2015"; exon_number "9";
chr12	StringTie	exon	6688167	6688957	1000	-	.	gene_id "MSTRG.49702"; transcript_id "MSTRG.49702.2015"; exon_number "10";
chr12	StringTie	transcript	6666454	6688957	1000	-	.	gene_id "MSTRG.49702"; transcript_id "MSTRG.49702.2016";
chr12	StringTie	exon	6666454	6667974	1000	-	.	gene_id "MSTRG.49702"; transcript_id "MSTRG.49702.2016"; exon_number "1";
chr12	StringTie	exon	6667999	6668115	1000	-	.	gene_id "MSTRG.49702"; transcript_id "MSTRG.49702.2016"; exon_number "2";
chr12	StringTie	exon	6669031	6669189	1000	-	.	gene_id "MSTRG.49702"; transcript_id "MSTRG.49702.2016"; exon_number "3";
chr12	StringTie	exon	6670760	6670838	1000	-	.	gene_id "MSTRG.49702"; transcript_id "MSTRG.49702.2016"; exon_number "4";
chr12	StringTie	exon	6673216	6673440	1000	-	.	gene_id "MSTRG.49702"; transcript_id "MSTRG.49702.2016"; exon_number "5";
chr12	StringTie	exon	6677167	6677259	1000	-	.	gene_id "MSTRG.49702"; transcript_id "MSTRG.49702.2016"; exon_number "6";
chr12	StringTie	exon	6678127	6678460	1000	-	.	gene_id "MSTRG.49702"; transcript_id "MSTRG.49702.2016"; exon_number "7";
chr12	StringTie	exon	6678946	6679183	1000	-	.	gene_id "MSTRG.49702"; transcript_id "MSTRG.49702.2016"; exon_number "8";
chr12	StringTie	exon	6679455	6679525	1000	-	.	gene_id "MSTRG.49702"; transcript_id "MSTRG.49702.2016"; exon_number "9";
chr12	StringTie	exon	6688167	6688226	1000	-	.	gene_id "MSTRG.49702"; transcript_id "MSTRG.49702.2016"; exon_number "10";
chr12	StringTie	exon	6688453	6688957	1000	-	.	gene_id "MSTRG.49702"; transcript_id "MSTRG.49702.2016"; exon_number "11";
chr12	StringTie	transcript	6666462	6691069	1000	-	.	gene_id "MSTRG.49702"; transcript_id "MSTRG.49702.2017";
chr12	StringTie	exon	6666462	6668115	1000	-	.	gene_id "MSTRG.49702"; transcript_id "MSTRG.49702.2017"; exon_number "1";
chr12	StringTie	exon	6669031	6669189	1000	-	.	gene_id "MSTRG.49702"; transcript_id "MSTRG.49702.2017"; exon_number "2";
chr12	StringTie	exon	6670760	6670838	1000	-	.	gene_id "MSTRG.49702"; transcript_id "MSTRG.49702.2017"; exon_number "3";
chr12	StringTie	exon	6673216	6673440	1000	-	.	gene_id "MSTRG.49702"; transcript_id "MSTRG.49702.2017"; exon_number "4";
chr12	StringTie	exon	6678127	6678164	1000	-	.	gene_id "MSTRG.49702"; transcript_id "MSTRG.49702.2017"; exon_number "5";
chr12	StringTie	exon	6688293	6691069	1000	-	.	gene_id "MSTRG.49702"; transcript_id "MSTRG.49702.2017"; exon_number "6";
chr12	StringTie	transcript	6666462	6689015	1000	-	.	gene_id "MSTRG.49702"; transcript_id "MSTRG.49702.2018";
chr12	StringTie	exon	6666462	6668115	1000	-	.	gene_id "MSTRG.49702"; transcript_id "MSTRG.49702.2018"; exon_number "1";
chr12	StringTie	exon	6669031	6669189	1000	-	.	gene_id "MSTRG.49702"; transcript_id "MSTRG.49702.2018"; exon_number "2";
chr12	StringTie	exon	6670760	6670838	1000	-	.	gene_id "MSTRG.49702"; transcript_id "MSTRG.49702.2018"; exon_number "3";
chr12	StringTie	exon	6672350	6672532	1000	-	.	gene_id "MSTRG.49702"; transcript_id "MSTRG.49702.2018"; exon_number "4";
chr12	StringTie	exon	6673216	6673440	1000	-	.	gene_id "MSTRG.49702"; transcript_id "MSTRG.49702.2018"; exon_number "5";
chr12	StringTie	exon	6677167	6677259	1000	-	.	gene_id "MSTRG.49702"; transcript_id "MSTRG.49702.2018"; exon_number "6";
chr12	StringTie	exon	6678127	6678460	1000	-	.	gene_id "MSTRG.49702"; transcript_id "MSTRG.49702.2018"; exon_number "7";
chr12	StringTie	exon	6678663	6678710	1000	-	.	gene_id "MSTRG.49702"; transcript_id "MSTRG.49702.2018"; exon_number "8";
chr12	StringTie	exon	6678946	6679183	1000	-	.	gene_id "MSTRG.49702"; transcript_id "MSTRG.49702.2018"; exon_number "9";
chr12	StringTie	exon	6679455	6679521	1000	-	.	gene_id "MSTRG.49702"; transcript_id "MSTRG.49702.2018"; exon_number "10";
chr12	StringTie	exon	6688167	6688226	1000	-	.	gene_id "MSTRG.49702"; transcript_id "MSTRG.49702.2018"; exon_number "11";
chr12	StringTie	exon	6688453	6689015	1000	-	.	gene_id "MSTRG.49702"; transcript_id "MSTRG.49702.2018"; exon_number "12";
chr12	StringTie	transcript	6666466	6688903	1000	-	.	gene_id "MSTRG.49702"; transcript_id "MSTRG.49702.2019";
chr12	StringTie	exon	6666466	6667953	1000	-	.	gene_id "MSTRG.49702"; transcript_id "MSTRG.49702.2019"; exon_number "1";
chr12	StringTie	exon	6667975	6668115	1000	-	.	gene_id "MSTRG.49702"; transcript_id "MSTRG.49702.2019"; exon_number "2";
chr12	StringTie	exon	6669031	6669189	1000	-	.	gene_id "MSTRG.49702"; transcript_id "MSTRG.49702.2019"; exon_number "3";
chr12	StringTie	exon	6670760	6670838	1000	-	.	gene_id "MSTRG.49702"; transcript_id "MSTRG.49702.2019"; exon_number "4";
chr12	StringTie	exon	6673216	6673440	1000	-	.	gene_id "MSTRG.49702"; transcript_id "MSTRG.49702.2019"; exon_number "5";
chr12	StringTie	exon	6678127	6678460	1000	-	.	gene_id "MSTRG.49702"; transcript_id "MSTRG.49702.2019"; exon_number "6";
chr12	StringTie	exon	6678663	6678710	1000	-	.	gene_id "MSTRG.49702"; transcript_id "MSTRG.49702.2019"; exon_number "7";
chr12	StringTie	exon	6678946	6679183	1000	-	.	gene_id "MSTRG.49702"; transcript_id "MSTRG.49702.2019"; exon_number "8";
chr12	StringTie	exon	6679455	6679525	1000	-	.	gene_id "MSTRG.49702"; transcript_id "MSTRG.49702.2019"; exon_number "9";
chr12	StringTie	exon	6688167	6688903	1000	-	.	gene_id "MSTRG.49702"; transcript_id "MSTRG.49702.2019"; exon_number "10";
chr12	StringTie	transcript	6535467	6538375	1000	-	.	gene_id "MSTRG.49702"; transcript_id "MSTRG.49702.202";
chr12	StringTie	exon	6535467	6536781	1000	-	.	gene_id "MSTRG.49702"; transcript_id "MSTRG.49702.202"; exon_number "1";
chr12	StringTie	exon	6537327	6537342	1000	-	.	gene_id "MSTRG.49702"; transcript_id "MSTRG.49702.202"; exon_number "2";
chr12	StringTie	exon	6537629	6537985	1000	-	.	gene_id "MSTRG.49702"; transcript_id "MSTRG.49702.202"; exon_number "3";
chr12	StringTie	exon	6538141	6538375	1000	-	.	gene_id "MSTRG.49702"; transcript_id "MSTRG.49702.202"; exon_number "4";
chr12	StringTie	transcript	6666469	6688991	1000	-	.	gene_id "MSTRG.49702"; transcript_id "MSTRG.49702.2020";
chr12	StringTie	exon	6666469	6668115	1000	-	.	gene_id "MSTRG.49702"; transcript_id "MSTRG.49702.2020"; exon_number "1";
chr12	StringTie	exon	6669031	6669189	1000	-	.	gene_id "MSTRG.49702"; transcript_id "MSTRG.49702.2020"; exon_number "2";
chr12	StringTie	exon	6670760	6670838	1000	-	.	gene_id "MSTRG.49702"; transcript_id "MSTRG.49702.2020"; exon_number "3";
chr12	StringTie	exon	6672350	6672532	1000	-	.	gene_id "MSTRG.49702"; transcript_id "MSTRG.49702.2020"; exon_number "4";
chr12	StringTie	exon	6673216	6673440	1000	-	.	gene_id "MSTRG.49702"; transcript_id "MSTRG.49702.2020"; exon_number "5";
chr12	StringTie	exon	6678127	6678819	1000	-	.	gene_id "MSTRG.49702"; transcript_id "MSTRG.49702.2020"; exon_number "6";
chr12	StringTie	exon	6678946	6679183	1000	-	.	gene_id "MSTRG.49702"; transcript_id "MSTRG.49702.2020"; exon_number "7";
chr12	StringTie	exon	6679455	6679525	1000	-	.	gene_id "MSTRG.49702"; transcript_id "MSTRG.49702.2020"; exon_number "8";
chr12	StringTie	exon	6688167	6688991	1000	-	.	gene_id "MSTRG.49702"; transcript_id "MSTRG.49702.2020"; exon_number "9";
chr12	StringTie	transcript	6666470	6682031	1000	-	.	gene_id "MSTRG.49702"; transcript_id "MSTRG.49702.2021";
chr12	StringTie	exon	6666470	6668115	1000	-	.	gene_id "MSTRG.49702"; transcript_id "MSTRG.49702.2021"; exon_number "1";
chr12	StringTie	exon	6669031	6669189	1000	-	.	gene_id "MSTRG.49702"; transcript_id "MSTRG.49702.2021"; exon_number "2";
chr12	StringTie	exon	6670760	6670838	1000	-	.	gene_id "MSTRG.49702"; transcript_id "MSTRG.49702.2021"; exon_number "3";
chr12	StringTie	exon	6673216	6673440	1000	-	.	gene_id "MSTRG.49702"; transcript_id "MSTRG.49702.2021"; exon_number "4";
chr12	StringTie	exon	6678127	6678460	1000	-	.	gene_id "MSTRG.49702"; transcript_id "MSTRG.49702.2021"; exon_number "5";
chr12	StringTie	exon	6678663	6678710	1000	-	.	gene_id "MSTRG.49702"; transcript_id "MSTRG.49702.2021"; exon_number "6";
chr12	StringTie	exon	6678946	6679183	1000	-	.	gene_id "MSTRG.49702"; transcript_id "MSTRG.49702.2021"; exon_number "7";
chr12	StringTie	exon	6679455	6679525	1000	-	.	gene_id "MSTRG.49702"; transcript_id "MSTRG.49702.2021"; exon_number "8";
chr12	StringTie	exon	6682010	6682031	1000	-	.	gene_id "MSTRG.49702"; transcript_id "MSTRG.49702.2021"; exon_number "9";
chr12	StringTie	transcript	6666473	6689663	1000	-	.	gene_id "MSTRG.49702"; transcript_id "MSTRG.49702.2022";
chr12	StringTie	exon	6666473	6668115	1000	-	.	gene_id "MSTRG.49702"; transcript_id "MSTRG.49702.2022"; exon_number "1";
chr12	StringTie	exon	6669031	6669189	1000	-	.	gene_id "MSTRG.49702"; transcript_id "MSTRG.49702.2022"; exon_number "2";
chr12	StringTie	exon	6670760	6670838	1000	-	.	gene_id "MSTRG.49702"; transcript_id "MSTRG.49702.2022"; exon_number "3";
chr12	StringTie	exon	6673216	6673440	1000	-	.	gene_id "MSTRG.49702"; transcript_id "MSTRG.49702.2022"; exon_number "4";
chr12	StringTie	exon	6678127	6678460	1000	-	.	gene_id "MSTRG.49702"; transcript_id "MSTRG.49702.2022"; exon_number "5";
chr12	StringTie	exon	6678663	6678710	1000	-	.	gene_id "MSTRG.49702"; transcript_id "MSTRG.49702.2022"; exon_number "6";
chr12	StringTie	exon	6678946	6679183	1000	-	.	gene_id "MSTRG.49702"; transcript_id "MSTRG.49702.2022"; exon_number "7";
chr12	StringTie	exon	6679455	6679525	1000	-	.	gene_id "MSTRG.49702"; transcript_id "MSTRG.49702.2022"; exon_number "8";
chr12	StringTie	exon	6688167	6689250	1000	-	.	gene_id "MSTRG.49702"; transcript_id "MSTRG.49702.2022"; exon_number "9";
chr12	StringTie	exon	6689368	6689663	1000	-	.	gene_id "MSTRG.49702"; transcript_id "MSTRG.49702.2022"; exon_number "10";
chr12	StringTie	transcript	6666474	6700854	1000	-	.	gene_id "MSTRG.49702"; transcript_id "MSTRG.49702.2023";
chr12	StringTie	exon	6666474	6668115	1000	-	.	gene_id "MSTRG.49702"; transcript_id "MSTRG.49702.2023"; exon_number "1";
chr12	StringTie	exon	6669031	6669189	1000	-	.	gene_id "MSTRG.49702"; transcript_id "MSTRG.49702.2023"; exon_number "2";
chr12	StringTie	exon	6670760	6670838	1000	-	.	gene_id "MSTRG.49702"; transcript_id "MSTRG.49702.2023"; exon_number "3";
chr12	StringTie	exon	6672350	6672532	1000	-	.	gene_id "MSTRG.49702"; transcript_id "MSTRG.49702.2023"; exon_number "4";
chr12	StringTie	exon	6673216	6673440	1000	-	.	gene_id "MSTRG.49702"; transcript_id "MSTRG.49702.2023"; exon_number "5";
chr12	StringTie	exon	6678127	6678460	1000	-	.	gene_id "MSTRG.49702"; transcript_id "MSTRG.49702.2023"; exon_number "6";
chr12	StringTie	exon	6678663	6678710	1000	-	.	gene_id "MSTRG.49702"; transcript_id "MSTRG.49702.2023"; exon_number "7";
chr12	StringTie	exon	6678946	6679183	1000	-	.	gene_id "MSTRG.49702"; transcript_id "MSTRG.49702.2023"; exon_number "8";
chr12	StringTie	exon	6679455	6679525	1000	-	.	gene_id "MSTRG.49702"; transcript_id "MSTRG.49702.2023"; exon_number "9";
chr12	StringTie	exon	6688167	6688226	1000	-	.	gene_id "MSTRG.49702"; transcript_id "MSTRG.49702.2023"; exon_number "10";
chr12	StringTie	exon	6689368	6693600	1000	-	.	gene_id "MSTRG.49702"; transcript_id "MSTRG.49702.2023"; exon_number "11";
chr12	StringTie	exon	6693711	6695651	1000	-	.	gene_id "MSTRG.49702"; transcript_id "MSTRG.49702.2023"; exon_number "12";
chr12	StringTie	exon	6696443	6696524	1000	-	.	gene_id "MSTRG.49702"; transcript_id "MSTRG.49702.2023"; exon_number "13";
chr12	StringTie	exon	6697287	6697792	1000	-	.	gene_id "MSTRG.49702"; transcript_id "MSTRG.49702.2023"; exon_number "14";
chr12	StringTie	exon	6698045	6698104	1000	-	.	gene_id "MSTRG.49702"; transcript_id "MSTRG.49702.2023"; exon_number "15";
chr12	StringTie	exon	6700614	6700854	1000	-	.	gene_id "MSTRG.49702"; transcript_id "MSTRG.49702.2023"; exon_number "16";
chr12	StringTie	transcript	6666477	6688979	1000	-	.	gene_id "MSTRG.49702"; transcript_id "MSTRG.49702.2024";
chr12	StringTie	exon	6666477	6668115	1000	-	.	gene_id "MSTRG.49702"; transcript_id "MSTRG.49702.2024"; exon_number "1";
chr12	StringTie	exon	6669031	6669189	1000	-	.	gene_id "MSTRG.49702"; transcript_id "MSTRG.49702.2024"; exon_number "2";
chr12	StringTie	exon	6670760	6670838	1000	-	.	gene_id "MSTRG.49702"; transcript_id "MSTRG.49702.2024"; exon_number "3";
chr12	StringTie	exon	6672350	6672532	1000	-	.	gene_id "MSTRG.49702"; transcript_id "MSTRG.49702.2024"; exon_number "4";
chr12	StringTie	exon	6673216	6673440	1000	-	.	gene_id "MSTRG.49702"; transcript_id "MSTRG.49702.2024"; exon_number "5";
chr12	StringTie	exon	6678127	6678460	1000	-	.	gene_id "MSTRG.49702"; transcript_id "MSTRG.49702.2024"; exon_number "6";
chr12	StringTie	exon	6678663	6678710	1000	-	.	gene_id "MSTRG.49702"; transcript_id "MSTRG.49702.2024"; exon_number "7";
chr12	StringTie	exon	6678946	6679183	1000	-	.	gene_id "MSTRG.49702"; transcript_id "MSTRG.49702.2024"; exon_number "8";
chr12	StringTie	exon	6679455	6679525	1000	-	.	gene_id "MSTRG.49702"; transcript_id "MSTRG.49702.2024"; exon_number "9";
chr12	StringTie	exon	6688167	6688226	1000	-	.	gene_id "MSTRG.49702"; transcript_id "MSTRG.49702.2024"; exon_number "10";
chr12	StringTie	exon	6688837	6688979	1000	-	.	gene_id "MSTRG.49702"; transcript_id "MSTRG.49702.2024"; exon_number "11";
chr12	StringTie	transcript	6666477	6685340	1000	-	.	gene_id "MSTRG.49702"; transcript_id "MSTRG.49702.2025";
chr12	StringTie	exon	6666477	6668115	1000	-	.	gene_id "MSTRG.49702"; transcript_id "MSTRG.49702.2025"; exon_number "1";
chr12	StringTie	exon	6669031	6669189	1000	-	.	gene_id "MSTRG.49702"; transcript_id "MSTRG.49702.2025"; exon_number "2";
chr12	StringTie	exon	6670760	6670838	1000	-	.	gene_id "MSTRG.49702"; transcript_id "MSTRG.49702.2025"; exon_number "3";
chr12	StringTie	exon	6673216	6673440	1000	-	.	gene_id "MSTRG.49702"; transcript_id "MSTRG.49702.2025"; exon_number "4";
chr12	StringTie	exon	6678127	6678460	1000	-	.	gene_id "MSTRG.49702"; transcript_id "MSTRG.49702.2025"; exon_number "5";
chr12	StringTie	exon	6678663	6678710	1000	-	.	gene_id "MSTRG.49702"; transcript_id "MSTRG.49702.2025"; exon_number "6";
chr12	StringTie	exon	6678946	6679183	1000	-	.	gene_id "MSTRG.49702"; transcript_id "MSTRG.49702.2025"; exon_number "7";
chr12	StringTie	exon	6679455	6679525	1000	-	.	gene_id "MSTRG.49702"; transcript_id "MSTRG.49702.2025"; exon_number "8";
chr12	StringTie	exon	6685198	6685340	1000	-	.	gene_id "MSTRG.49702"; transcript_id "MSTRG.49702.2025"; exon_number "9";
chr12	StringTie	transcript	6666477	6688935	1000	-	.	gene_id "MSTRG.49702"; transcript_id "MSTRG.49702.2026";
chr12	StringTie	exon	6666477	6667974	1000	-	.	gene_id "MSTRG.49702"; transcript_id "MSTRG.49702.2026"; exon_number "1";
chr12	StringTie	exon	6667999	6668115	1000	-	.	gene_id "MSTRG.49702"; transcript_id "MSTRG.49702.2026"; exon_number "2";
chr12	StringTie	exon	6669031	6669189	1000	-	.	gene_id "MSTRG.49702"; transcript_id "MSTRG.49702.2026"; exon_number "3";
chr12	StringTie	exon	6670760	6670838	1000	-	.	gene_id "MSTRG.49702"; transcript_id "MSTRG.49702.2026"; exon_number "4";
chr12	StringTie	exon	6673216	6673440	1000	-	.	gene_id "MSTRG.49702"; transcript_id "MSTRG.49702.2026"; exon_number "5";
chr12	StringTie	exon	6678127	6678460	1000	-	.	gene_id "MSTRG.49702"; transcript_id "MSTRG.49702.2026"; exon_number "6";
chr12	StringTie	exon	6678946	6679183	1000	-	.	gene_id "MSTRG.49702"; transcript_id "MSTRG.49702.2026"; exon_number "7";
chr12	StringTie	exon	6679455	6679525	1000	-	.	gene_id "MSTRG.49702"; transcript_id "MSTRG.49702.2026"; exon_number "8";
chr12	StringTie	exon	6688167	6688935	1000	-	.	gene_id "MSTRG.49702"; transcript_id "MSTRG.49702.2026"; exon_number "9";
chr12	StringTie	transcript	6666477	6689649	1000	-	.	gene_id "MSTRG.49702"; transcript_id "MSTRG.49702.2027";
chr12	StringTie	exon	6666477	6668115	1000	-	.	gene_id "MSTRG.49702"; transcript_id "MSTRG.49702.2027"; exon_number "1";
chr12	StringTie	exon	6669031	6669189	1000	-	.	gene_id "MSTRG.49702"; transcript_id "MSTRG.49702.2027"; exon_number "2";
chr12	StringTie	exon	6670760	6670838	1000	-	.	gene_id "MSTRG.49702"; transcript_id "MSTRG.49702.2027"; exon_number "3";
chr12	StringTie	exon	6672350	6672532	1000	-	.	gene_id "MSTRG.49702"; transcript_id "MSTRG.49702.2027"; exon_number "4";
chr12	StringTie	exon	6673216	6673440	1000	-	.	gene_id "MSTRG.49702"; transcript_id "MSTRG.49702.2027"; exon_number "5";
chr12	StringTie	exon	6678127	6678710	1000	-	.	gene_id "MSTRG.49702"; transcript_id "MSTRG.49702.2027"; exon_number "6";
chr12	StringTie	exon	6678946	6679183	1000	-	.	gene_id "MSTRG.49702"; transcript_id "MSTRG.49702.2027"; exon_number "7";
chr12	StringTie	exon	6679455	6679525	1000	-	.	gene_id "MSTRG.49702"; transcript_id "MSTRG.49702.2027"; exon_number "8";
chr12	StringTie	exon	6688167	6688226	1000	-	.	gene_id "MSTRG.49702"; transcript_id "MSTRG.49702.2027"; exon_number "9";
chr12	StringTie	exon	6689098	6689649	1000	-	.	gene_id "MSTRG.49702"; transcript_id "MSTRG.49702.2027"; exon_number "10";
chr12	StringTie	transcript	6666477	6689567	1000	-	.	gene_id "MSTRG.49702"; transcript_id "MSTRG.49702.2028";
chr12	StringTie	exon	6666477	6668115	1000	-	.	gene_id "MSTRG.49702"; transcript_id "MSTRG.49702.2028"; exon_number "1";
chr12	StringTie	exon	6669031	6669189	1000	-	.	gene_id "MSTRG.49702"; transcript_id "MSTRG.49702.2028"; exon_number "2";
chr12	StringTie	exon	6670760	6670838	1000	-	.	gene_id "MSTRG.49702"; transcript_id "MSTRG.49702.2028"; exon_number "3";
chr12	StringTie	exon	6672350	6672532	1000	-	.	gene_id "MSTRG.49702"; transcript_id "MSTRG.49702.2028"; exon_number "4";
chr12	StringTie	exon	6673216	6673440	1000	-	.	gene_id "MSTRG.49702"; transcript_id "MSTRG.49702.2028"; exon_number "5";
chr12	StringTie	exon	6678127	6678343	1000	-	.	gene_id "MSTRG.49702"; transcript_id "MSTRG.49702.2028"; exon_number "6";
chr12	StringTie	exon	6678663	6678710	1000	-	.	gene_id "MSTRG.49702"; transcript_id "MSTRG.49702.2028"; exon_number "7";
chr12	StringTie	exon	6678946	6679183	1000	-	.	gene_id "MSTRG.49702"; transcript_id "MSTRG.49702.2028"; exon_number "8";
chr12	StringTie	exon	6679455	6679525	1000	-	.	gene_id "MSTRG.49702"; transcript_id "MSTRG.49702.2028"; exon_number "9";
chr12	StringTie	exon	6688167	6688226	1000	-	.	gene_id "MSTRG.49702"; transcript_id "MSTRG.49702.2028"; exon_number "10";
chr12	StringTie	exon	6689368	6689567	1000	-	.	gene_id "MSTRG.49702"; transcript_id "MSTRG.49702.2028"; exon_number "11";
chr12	StringTie	transcript	6666477	6688987	1000	-	.	gene_id "MSTRG.49702"; transcript_id "MSTRG.49702.2029";
chr12	StringTie	exon	6666477	6667974	1000	-	.	gene_id "MSTRG.49702"; transcript_id "MSTRG.49702.2029"; exon_number "1";
chr12	StringTie	exon	6668017	6668115	1000	-	.	gene_id "MSTRG.49702"; transcript_id "MSTRG.49702.2029"; exon_number "2";
chr12	StringTie	exon	6669031	6669189	1000	-	.	gene_id "MSTRG.49702"; transcript_id "MSTRG.49702.2029"; exon_number "3";
chr12	StringTie	exon	6670760	6670838	1000	-	.	gene_id "MSTRG.49702"; transcript_id "MSTRG.49702.2029"; exon_number "4";
chr12	StringTie	exon	6672350	6672532	1000	-	.	gene_id "MSTRG.49702"; transcript_id "MSTRG.49702.2029"; exon_number "5";
chr12	StringTie	exon	6673216	6673440	1000	-	.	gene_id "MSTRG.49702"; transcript_id "MSTRG.49702.2029"; exon_number "6";
chr12	StringTie	exon	6678127	6678460	1000	-	.	gene_id "MSTRG.49702"; transcript_id "MSTRG.49702.2029"; exon_number "7";
chr12	StringTie	exon	6678663	6678710	1000	-	.	gene_id "MSTRG.49702"; transcript_id "MSTRG.49702.2029"; exon_number "8";
chr12	StringTie	exon	6678946	6679183	1000	-	.	gene_id "MSTRG.49702"; transcript_id "MSTRG.49702.2029"; exon_number "9";
chr12	StringTie	exon	6679455	6679525	1000	-	.	gene_id "MSTRG.49702"; transcript_id "MSTRG.49702.2029"; exon_number "10";
chr12	StringTie	exon	6688167	6688987	1000	-	.	gene_id "MSTRG.49702"; transcript_id "MSTRG.49702.2029"; exon_number "11";
chr12	StringTie	transcript	6535467	6538612	1000	-	.	gene_id "MSTRG.49702"; transcript_id "MSTRG.49702.203";
chr12	StringTie	exon	6535467	6536586	1000	-	.	gene_id "MSTRG.49702"; transcript_id "MSTRG.49702.203"; exon_number "1";
chr12	StringTie	exon	6536779	6536878	1000	-	.	gene_id "MSTRG.49702"; transcript_id "MSTRG.49702.203"; exon_number "2";
chr12	StringTie	exon	6537568	6537767	1000	-	.	gene_id "MSTRG.49702"; transcript_id "MSTRG.49702.203"; exon_number "3";
chr12	StringTie	exon	6537796	6537964	1000	-	.	gene_id "MSTRG.49702"; transcript_id "MSTRG.49702.203"; exon_number "4";
chr12	StringTie	exon	6538141	6538612	1000	-	.	gene_id "MSTRG.49702"; transcript_id "MSTRG.49702.203"; exon_number "5";
chr12	StringTie	transcript	6666477	6688995	1000	-	.	gene_id "MSTRG.49702"; transcript_id "MSTRG.49702.2030";
chr12	StringTie	exon	6666477	6668115	1000	-	.	gene_id "MSTRG.49702"; transcript_id "MSTRG.49702.2030"; exon_number "1";
chr12	StringTie	exon	6669031	6669189	1000	-	.	gene_id "MSTRG.49702"; transcript_id "MSTRG.49702.2030"; exon_number "2";
chr12	StringTie	exon	6670760	6670838	1000	-	.	gene_id "MSTRG.49702"; transcript_id "MSTRG.49702.2030"; exon_number "3";
chr12	StringTie	exon	6672350	6672532	1000	-	.	gene_id "MSTRG.49702"; transcript_id "MSTRG.49702.2030"; exon_number "4";
chr12	StringTie	exon	6673216	6673440	1000	-	.	gene_id "MSTRG.49702"; transcript_id "MSTRG.49702.2030"; exon_number "5";
chr12	StringTie	exon	6678127	6678460	1000	-	.	gene_id "MSTRG.49702"; transcript_id "MSTRG.49702.2030"; exon_number "6";
chr12	StringTie	exon	6678663	6679183	1000	-	.	gene_id "MSTRG.49702"; transcript_id "MSTRG.49702.2030"; exon_number "7";
chr12	StringTie	exon	6679455	6679525	1000	-	.	gene_id "MSTRG.49702"; transcript_id "MSTRG.49702.2030"; exon_number "8";
chr12	StringTie	exon	6688167	6688226	1000	-	.	gene_id "MSTRG.49702"; transcript_id "MSTRG.49702.2030"; exon_number "9";
chr12	StringTie	exon	6688453	6688598	1000	-	.	gene_id "MSTRG.49702"; transcript_id "MSTRG.49702.2030"; exon_number "10";
chr12	StringTie	exon	6688703	6688995	1000	-	.	gene_id "MSTRG.49702"; transcript_id "MSTRG.49702.2030"; exon_number "11";
chr12	StringTie	transcript	6666477	6688933	1000	-	.	gene_id "MSTRG.49702"; transcript_id "MSTRG.49702.2031";
chr12	StringTie	exon	6666477	6667962	1000	-	.	gene_id "MSTRG.49702"; transcript_id "MSTRG.49702.2031"; exon_number "1";
chr12	StringTie	exon	6668017	6668115	1000	-	.	gene_id "MSTRG.49702"; transcript_id "MSTRG.49702.2031"; exon_number "2";
chr12	StringTie	exon	6669031	6669189	1000	-	.	gene_id "MSTRG.49702"; transcript_id "MSTRG.49702.2031"; exon_number "3";
chr12	StringTie	exon	6670760	6670838	1000	-	.	gene_id "MSTRG.49702"; transcript_id "MSTRG.49702.2031"; exon_number "4";
chr12	StringTie	exon	6672350	6672532	1000	-	.	gene_id "MSTRG.49702"; transcript_id "MSTRG.49702.2031"; exon_number "5";
chr12	StringTie	exon	6673216	6673440	1000	-	.	gene_id "MSTRG.49702"; transcript_id "MSTRG.49702.2031"; exon_number "6";
chr12	StringTie	exon	6677167	6677256	1000	-	.	gene_id "MSTRG.49702"; transcript_id "MSTRG.49702.2031"; exon_number "7";
chr12	StringTie	exon	6678127	6678460	1000	-	.	gene_id "MSTRG.49702"; transcript_id "MSTRG.49702.2031"; exon_number "8";
chr12	StringTie	exon	6678663	6678710	1000	-	.	gene_id "MSTRG.49702"; transcript_id "MSTRG.49702.2031"; exon_number "9";
chr12	StringTie	exon	6678946	6679183	1000	-	.	gene_id "MSTRG.49702"; transcript_id "MSTRG.49702.2031"; exon_number "10";
chr12	StringTie	exon	6679455	6679525	1000	-	.	gene_id "MSTRG.49702"; transcript_id "MSTRG.49702.2031"; exon_number "11";
chr12	StringTie	exon	6688167	6688933	1000	-	.	gene_id "MSTRG.49702"; transcript_id "MSTRG.49702.2031"; exon_number "12";
chr12	StringTie	transcript	6666477	6689024	1000	-	.	gene_id "MSTRG.49702"; transcript_id "MSTRG.49702.2032";
chr12	StringTie	exon	6666477	6667962	1000	-	.	gene_id "MSTRG.49702"; transcript_id "MSTRG.49702.2032"; exon_number "1";
chr12	StringTie	exon	6668017	6668115	1000	-	.	gene_id "MSTRG.49702"; transcript_id "MSTRG.49702.2032"; exon_number "2";
chr12	StringTie	exon	6669031	6669189	1000	-	.	gene_id "MSTRG.49702"; transcript_id "MSTRG.49702.2032"; exon_number "3";
chr12	StringTie	exon	6670760	6670838	1000	-	.	gene_id "MSTRG.49702"; transcript_id "MSTRG.49702.2032"; exon_number "4";
chr12	StringTie	exon	6672350	6672532	1000	-	.	gene_id "MSTRG.49702"; transcript_id "MSTRG.49702.2032"; exon_number "5";
chr12	StringTie	exon	6673216	6673440	1000	-	.	gene_id "MSTRG.49702"; transcript_id "MSTRG.49702.2032"; exon_number "6";
chr12	StringTie	exon	6677167	6677259	1000	-	.	gene_id "MSTRG.49702"; transcript_id "MSTRG.49702.2032"; exon_number "7";
chr12	StringTie	exon	6678127	6678460	1000	-	.	gene_id "MSTRG.49702"; transcript_id "MSTRG.49702.2032"; exon_number "8";
chr12	StringTie	exon	6678663	6678710	1000	-	.	gene_id "MSTRG.49702"; transcript_id "MSTRG.49702.2032"; exon_number "9";
chr12	StringTie	exon	6678946	6679183	1000	-	.	gene_id "MSTRG.49702"; transcript_id "MSTRG.49702.2032"; exon_number "10";
chr12	StringTie	exon	6679455	6679525	1000	-	.	gene_id "MSTRG.49702"; transcript_id "MSTRG.49702.2032"; exon_number "11";
chr12	StringTie	exon	6688167	6688226	1000	-	.	gene_id "MSTRG.49702"; transcript_id "MSTRG.49702.2032"; exon_number "12";
chr12	StringTie	exon	6688994	6689024	1000	-	.	gene_id "MSTRG.49702"; transcript_id "MSTRG.49702.2032"; exon_number "13";
chr12	StringTie	transcript	6666491	6688905	1000	-	.	gene_id "MSTRG.49702"; transcript_id "MSTRG.49702.2034";
chr12	StringTie	exon	6666491	6668115	1000	-	.	gene_id "MSTRG.49702"; transcript_id "MSTRG.49702.2034"; exon_number "1";
chr12	StringTie	exon	6669031	6669189	1000	-	.	gene_id "MSTRG.49702"; transcript_id "MSTRG.49702.2034"; exon_number "2";
chr12	StringTie	exon	6670760	6670838	1000	-	.	gene_id "MSTRG.49702"; transcript_id "MSTRG.49702.2034"; exon_number "3";
chr12	StringTie	exon	6672350	6672532	1000	-	.	gene_id "MSTRG.49702"; transcript_id "MSTRG.49702.2034"; exon_number "4";
chr12	StringTie	exon	6673216	6673440	1000	-	.	gene_id "MSTRG.49702"; transcript_id "MSTRG.49702.2034"; exon_number "5";
chr12	StringTie	exon	6678127	6678460	1000	-	.	gene_id "MSTRG.49702"; transcript_id "MSTRG.49702.2034"; exon_number "6";
chr12	StringTie	exon	6678946	6679183	1000	-	.	gene_id "MSTRG.49702"; transcript_id "MSTRG.49702.2034"; exon_number "7";
chr12	StringTie	exon	6679455	6679525	1000	-	.	gene_id "MSTRG.49702"; transcript_id "MSTRG.49702.2034"; exon_number "8";
chr12	StringTie	exon	6688167	6688226	1000	-	.	gene_id "MSTRG.49702"; transcript_id "MSTRG.49702.2034"; exon_number "9";
chr12	StringTie	exon	6688837	6688905	1000	-	.	gene_id "MSTRG.49702"; transcript_id "MSTRG.49702.2034"; exon_number "10";
chr12	StringTie	transcript	6666497	6688972	1000	-	.	gene_id "MSTRG.49702"; transcript_id "MSTRG.49702.2035";
chr12	StringTie	exon	6666497	6668115	1000	-	.	gene_id "MSTRG.49702"; transcript_id "MSTRG.49702.2035"; exon_number "1";
chr12	StringTie	exon	6669031	6669189	1000	-	.	gene_id "MSTRG.49702"; transcript_id "MSTRG.49702.2035"; exon_number "2";
chr12	StringTie	exon	6670760	6670838	1000	-	.	gene_id "MSTRG.49702"; transcript_id "MSTRG.49702.2035"; exon_number "3";
chr12	StringTie	exon	6673216	6673440	1000	-	.	gene_id "MSTRG.49702"; transcript_id "MSTRG.49702.2035"; exon_number "4";
chr12	StringTie	exon	6676787	6676851	1000	-	.	gene_id "MSTRG.49702"; transcript_id "MSTRG.49702.2035"; exon_number "5";
chr12	StringTie	exon	6678127	6678460	1000	-	.	gene_id "MSTRG.49702"; transcript_id "MSTRG.49702.2035"; exon_number "6";
chr12	StringTie	exon	6678946	6679183	1000	-	.	gene_id "MSTRG.49702"; transcript_id "MSTRG.49702.2035"; exon_number "7";
chr12	StringTie	exon	6679455	6679521	1000	-	.	gene_id "MSTRG.49702"; transcript_id "MSTRG.49702.2035"; exon_number "8";
chr12	StringTie	exon	6688167	6688972	1000	-	.	gene_id "MSTRG.49702"; transcript_id "MSTRG.49702.2035"; exon_number "9";
chr12	StringTie	transcript	6666500	6689299	1000	-	.	gene_id "MSTRG.49702"; transcript_id "MSTRG.49702.2036";
chr12	StringTie	exon	6666500	6667962	1000	-	.	gene_id "MSTRG.49702"; transcript_id "MSTRG.49702.2036"; exon_number "1";
chr12	StringTie	exon	6668017	6668115	1000	-	.	gene_id "MSTRG.49702"; transcript_id "MSTRG.49702.2036"; exon_number "2";
chr12	StringTie	exon	6669031	6669189	1000	-	.	gene_id "MSTRG.49702"; transcript_id "MSTRG.49702.2036"; exon_number "3";
chr12	StringTie	exon	6670760	6670838	1000	-	.	gene_id "MSTRG.49702"; transcript_id "MSTRG.49702.2036"; exon_number "4";
chr12	StringTie	exon	6672350	6672532	1000	-	.	gene_id "MSTRG.49702"; transcript_id "MSTRG.49702.2036"; exon_number "5";
chr12	StringTie	exon	6673216	6673440	1000	-	.	gene_id "MSTRG.49702"; transcript_id "MSTRG.49702.2036"; exon_number "6";
chr12	StringTie	exon	6677167	6677259	1000	-	.	gene_id "MSTRG.49702"; transcript_id "MSTRG.49702.2036"; exon_number "7";
chr12	StringTie	exon	6678127	6678460	1000	-	.	gene_id "MSTRG.49702"; transcript_id "MSTRG.49702.2036"; exon_number "8";
chr12	StringTie	exon	6678663	6678710	1000	-	.	gene_id "MSTRG.49702"; transcript_id "MSTRG.49702.2036"; exon_number "9";
chr12	StringTie	exon	6678946	6679183	1000	-	.	gene_id "MSTRG.49702"; transcript_id "MSTRG.49702.2036"; exon_number "10";
chr12	StringTie	exon	6679455	6679525	1000	-	.	gene_id "MSTRG.49702"; transcript_id "MSTRG.49702.2036"; exon_number "11";
chr12	StringTie	exon	6689098	6689299	1000	-	.	gene_id "MSTRG.49702"; transcript_id "MSTRG.49702.2036"; exon_number "12";
chr12	StringTie	transcript	6535467	6538541	1000	-	.	gene_id "MSTRG.49702"; transcript_id "MSTRG.49702.204";
chr12	StringTie	exon	6535467	6536581	1000	-	.	gene_id "MSTRG.49702"; transcript_id "MSTRG.49702.204"; exon_number "1";
chr12	StringTie	exon	6536690	6536790	1000	-	.	gene_id "MSTRG.49702"; transcript_id "MSTRG.49702.204"; exon_number "2";
chr12	StringTie	exon	6536887	6537007	1000	-	.	gene_id "MSTRG.49702"; transcript_id "MSTRG.49702.204"; exon_number "3";
chr12	StringTie	exon	6537100	6537202	1000	-	.	gene_id "MSTRG.49702"; transcript_id "MSTRG.49702.204"; exon_number "4";
chr12	StringTie	exon	6537664	6537930	1000	-	.	gene_id "MSTRG.49702"; transcript_id "MSTRG.49702.204"; exon_number "5";
chr12	StringTie	exon	6538185	6538541	1000	-	.	gene_id "MSTRG.49702"; transcript_id "MSTRG.49702.204"; exon_number "6";
chr12	StringTie	transcript	6666759	6680556	1000	-	.	gene_id "MSTRG.49702"; transcript_id "MSTRG.49702.2040";
chr12	StringTie	exon	6666759	6668115	1000	-	.	gene_id "MSTRG.49702"; transcript_id "MSTRG.49702.2040"; exon_number "1";
chr12	StringTie	exon	6669031	6669189	1000	-	.	gene_id "MSTRG.49702"; transcript_id "MSTRG.49702.2040"; exon_number "2";
chr12	StringTie	exon	6670760	6670838	1000	-	.	gene_id "MSTRG.49702"; transcript_id "MSTRG.49702.2040"; exon_number "3";
chr12	StringTie	exon	6673216	6673440	1000	-	.	gene_id "MSTRG.49702"; transcript_id "MSTRG.49702.2040"; exon_number "4";
chr12	StringTie	exon	6678127	6678460	1000	-	.	gene_id "MSTRG.49702"; transcript_id "MSTRG.49702.2040"; exon_number "5";
chr12	StringTie	exon	6678946	6679183	1000	-	.	gene_id "MSTRG.49702"; transcript_id "MSTRG.49702.2040"; exon_number "6";
chr12	StringTie	exon	6679455	6679525	1000	-	.	gene_id "MSTRG.49702"; transcript_id "MSTRG.49702.2040"; exon_number "7";
chr12	StringTie	exon	6680523	6680556	1000	-	.	gene_id "MSTRG.49702"; transcript_id "MSTRG.49702.2040"; exon_number "8";
chr12	StringTie	transcript	6666804	6688859	1000	-	.	gene_id "MSTRG.49702"; transcript_id "MSTRG.49702.2041";
chr12	StringTie	exon	6666804	6668115	1000	-	.	gene_id "MSTRG.49702"; transcript_id "MSTRG.49702.2041"; exon_number "1";
chr12	StringTie	exon	6669031	6669189	1000	-	.	gene_id "MSTRG.49702"; transcript_id "MSTRG.49702.2041"; exon_number "2";
chr12	StringTie	exon	6670760	6670838	1000	-	.	gene_id "MSTRG.49702"; transcript_id "MSTRG.49702.2041"; exon_number "3";
chr12	StringTie	exon	6672350	6672532	1000	-	.	gene_id "MSTRG.49702"; transcript_id "MSTRG.49702.2041"; exon_number "4";
chr12	StringTie	exon	6673216	6673440	1000	-	.	gene_id "MSTRG.49702"; transcript_id "MSTRG.49702.2041"; exon_number "5";
chr12	StringTie	exon	6678127	6678710	1000	-	.	gene_id "MSTRG.49702"; transcript_id "MSTRG.49702.2041"; exon_number "6";
chr12	StringTie	exon	6678946	6679183	1000	-	.	gene_id "MSTRG.49702"; transcript_id "MSTRG.49702.2041"; exon_number "7";
chr12	StringTie	exon	6679455	6679521	1000	-	.	gene_id "MSTRG.49702"; transcript_id "MSTRG.49702.2041"; exon_number "8";
chr12	StringTie	exon	6688167	6688226	1000	-	.	gene_id "MSTRG.49702"; transcript_id "MSTRG.49702.2041"; exon_number "9";
chr12	StringTie	exon	6688703	6688859	1000	-	.	gene_id "MSTRG.49702"; transcript_id "MSTRG.49702.2041"; exon_number "10";
chr12	StringTie	transcript	6666809	6680554	1000	-	.	gene_id "MSTRG.49702"; transcript_id "MSTRG.49702.2042";
chr12	StringTie	exon	6666809	6668115	1000	-	.	gene_id "MSTRG.49702"; transcript_id "MSTRG.49702.2042"; exon_number "1";
chr12	StringTie	exon	6669031	6669189	1000	-	.	gene_id "MSTRG.49702"; transcript_id "MSTRG.49702.2042"; exon_number "2";
chr12	StringTie	exon	6670760	6670838	1000	-	.	gene_id "MSTRG.49702"; transcript_id "MSTRG.49702.2042"; exon_number "3";
chr12	StringTie	exon	6673216	6673440	1000	-	.	gene_id "MSTRG.49702"; transcript_id "MSTRG.49702.2042"; exon_number "4";
chr12	StringTie	exon	6678127	6678460	1000	-	.	gene_id "MSTRG.49702"; transcript_id "MSTRG.49702.2042"; exon_number "5";
chr12	StringTie	exon	6678663	6678710	1000	-	.	gene_id "MSTRG.49702"; transcript_id "MSTRG.49702.2042"; exon_number "6";
chr12	StringTie	exon	6678946	6679183	1000	-	.	gene_id "MSTRG.49702"; transcript_id "MSTRG.49702.2042"; exon_number "7";
chr12	StringTie	exon	6679455	6679525	1000	-	.	gene_id "MSTRG.49702"; transcript_id "MSTRG.49702.2042"; exon_number "8";
chr12	StringTie	exon	6680523	6680554	1000	-	.	gene_id "MSTRG.49702"; transcript_id "MSTRG.49702.2042"; exon_number "9";
chr12	StringTie	transcript	6666810	6689040	1000	-	.	gene_id "MSTRG.49702"; transcript_id "MSTRG.49702.2043";
chr12	StringTie	exon	6666810	6668115	1000	-	.	gene_id "MSTRG.49702"; transcript_id "MSTRG.49702.2043"; exon_number "1";
chr12	StringTie	exon	6669031	6669189	1000	-	.	gene_id "MSTRG.49702"; transcript_id "MSTRG.49702.2043"; exon_number "2";
chr12	StringTie	exon	6670760	6670838	1000	-	.	gene_id "MSTRG.49702"; transcript_id "MSTRG.49702.2043"; exon_number "3";
chr12	StringTie	exon	6672350	6672532	1000	-	.	gene_id "MSTRG.49702"; transcript_id "MSTRG.49702.2043"; exon_number "4";
chr12	StringTie	exon	6673216	6673440	1000	-	.	gene_id "MSTRG.49702"; transcript_id "MSTRG.49702.2043"; exon_number "5";
chr12	StringTie	exon	6677167	6677259	1000	-	.	gene_id "MSTRG.49702"; transcript_id "MSTRG.49702.2043"; exon_number "6";
chr12	StringTie	exon	6678127	6678224	1000	-	.	gene_id "MSTRG.49702"; transcript_id "MSTRG.49702.2043"; exon_number "7";
chr12	StringTie	exon	6678312	6678460	1000	-	.	gene_id "MSTRG.49702"; transcript_id "MSTRG.49702.2043"; exon_number "8";
chr12	StringTie	exon	6678663	6678710	1000	-	.	gene_id "MSTRG.49702"; transcript_id "MSTRG.49702.2043"; exon_number "9";
chr12	StringTie	exon	6678946	6679183	1000	-	.	gene_id "MSTRG.49702"; transcript_id "MSTRG.49702.2043"; exon_number "10";
chr12	StringTie	exon	6679455	6679525	1000	-	.	gene_id "MSTRG.49702"; transcript_id "MSTRG.49702.2043"; exon_number "11";
chr12	StringTie	exon	6688167	6689040	1000	-	.	gene_id "MSTRG.49702"; transcript_id "MSTRG.49702.2043"; exon_number "12";
chr12	StringTie	transcript	6535468	6556169	1000	-	.	gene_id "MSTRG.49702"; transcript_id "MSTRG.49702.205";
chr12	StringTie	exon	6535468	6536512	1000	-	.	gene_id "MSTRG.49702"; transcript_id "MSTRG.49702.205"; exon_number "1";
chr12	StringTie	exon	6536690	6536790	1000	-	.	gene_id "MSTRG.49702"; transcript_id "MSTRG.49702.205"; exon_number "2";
chr12	StringTie	exon	6536887	6537008	1000	-	.	gene_id "MSTRG.49702"; transcript_id "MSTRG.49702.205"; exon_number "3";
chr12	StringTie	exon	6537100	6537202	1000	-	.	gene_id "MSTRG.49702"; transcript_id "MSTRG.49702.205"; exon_number "4";
chr12	StringTie	exon	6537315	6537365	1000	-	.	gene_id "MSTRG.49702"; transcript_id "MSTRG.49702.205"; exon_number "5";
chr12	StringTie	exon	6537610	6537680	1000	-	.	gene_id "MSTRG.49702"; transcript_id "MSTRG.49702.205"; exon_number "6";
chr12	StringTie	exon	6537796	6537985	1000	-	.	gene_id "MSTRG.49702"; transcript_id "MSTRG.49702.205"; exon_number "7";
chr12	StringTie	exon	6538141	6538625	1000	-	.	gene_id "MSTRG.49702"; transcript_id "MSTRG.49702.205"; exon_number "8";
chr12	StringTie	exon	6538961	6540588	1000	-	.	gene_id "MSTRG.49702"; transcript_id "MSTRG.49702.205"; exon_number "9";
chr12	StringTie	exon	6541512	6541642	1000	-	.	gene_id "MSTRG.49702"; transcript_id "MSTRG.49702.205"; exon_number "10";
chr12	StringTie	exon	6548065	6548160	1000	-	.	gene_id "MSTRG.49702"; transcript_id "MSTRG.49702.205"; exon_number "11";
chr12	StringTie	exon	6548425	6548545	1000	-	.	gene_id "MSTRG.49702"; transcript_id "MSTRG.49702.205"; exon_number "12";
chr12	StringTie	exon	6548668	6548825	1000	-	.	gene_id "MSTRG.49702"; transcript_id "MSTRG.49702.205"; exon_number "13";
chr12	StringTie	exon	6549476	6549481	1000	-	.	gene_id "MSTRG.49702"; transcript_id "MSTRG.49702.205"; exon_number "14";
chr12	StringTie	exon	6549756	6549896	1000	-	.	gene_id "MSTRG.49702"; transcript_id "MSTRG.49702.205"; exon_number "15";
chr12	StringTie	exon	6550695	6550790	1000	-	.	gene_id "MSTRG.49702"; transcript_id "MSTRG.49702.205"; exon_number "16";
chr12	StringTie	exon	6550941	6551001	1000	-	.	gene_id "MSTRG.49702"; transcript_id "MSTRG.49702.205"; exon_number "17";
chr12	StringTie	exon	6555257	6556169	1000	-	.	gene_id "MSTRG.49702"; transcript_id "MSTRG.49702.205"; exon_number "18";
chr12	StringTie	transcript	6691438	6700948	1000	-	.	gene_id "MSTRG.49702"; transcript_id "MSTRG.49702.2056";
chr12	StringTie	exon	6691438	6692446	1000	-	.	gene_id "MSTRG.49702"; transcript_id "MSTRG.49702.2056"; exon_number "1";
chr12	StringTie	exon	6695430	6695651	1000	-	.	gene_id "MSTRG.49702"; transcript_id "MSTRG.49702.2056"; exon_number "2";
chr12	StringTie	exon	6696443	6696524	1000	-	.	gene_id "MSTRG.49702"; transcript_id "MSTRG.49702.2056"; exon_number "3";
chr12	StringTie	exon	6697287	6697792	1000	-	.	gene_id "MSTRG.49702"; transcript_id "MSTRG.49702.2056"; exon_number "4";
chr12	StringTie	exon	6698045	6698104	1000	-	.	gene_id "MSTRG.49702"; transcript_id "MSTRG.49702.2056"; exon_number "5";
chr12	StringTie	exon	6700614	6700948	1000	-	.	gene_id "MSTRG.49702"; transcript_id "MSTRG.49702.2056"; exon_number "6";
chr12	StringTie	transcript	6691556	6700454	1000	-	.	gene_id "MSTRG.49702"; transcript_id "MSTRG.49702.2057";
chr12	StringTie	exon	6691556	6692446	1000	-	.	gene_id "MSTRG.49702"; transcript_id "MSTRG.49702.2057"; exon_number "1";
chr12	StringTie	exon	6695430	6695651	1000	-	.	gene_id "MSTRG.49702"; transcript_id "MSTRG.49702.2057"; exon_number "2";
chr12	StringTie	exon	6696443	6696524	1000	-	.	gene_id "MSTRG.49702"; transcript_id "MSTRG.49702.2057"; exon_number "3";
chr12	StringTie	exon	6697287	6697792	1000	-	.	gene_id "MSTRG.49702"; transcript_id "MSTRG.49702.2057"; exon_number "4";
chr12	StringTie	exon	6698045	6698104	1000	-	.	gene_id "MSTRG.49702"; transcript_id "MSTRG.49702.2057"; exon_number "5";
chr12	StringTie	exon	6699934	6700454	1000	-	.	gene_id "MSTRG.49702"; transcript_id "MSTRG.49702.2057"; exon_number "6";
chr12	StringTie	transcript	6691608	6701266	1000	-	.	gene_id "MSTRG.49702"; transcript_id "MSTRG.49702.2058";
chr12	StringTie	exon	6691608	6692446	1000	-	.	gene_id "MSTRG.49702"; transcript_id "MSTRG.49702.2058"; exon_number "1";
chr12	StringTie	exon	6695430	6695651	1000	-	.	gene_id "MSTRG.49702"; transcript_id "MSTRG.49702.2058"; exon_number "2";
chr12	StringTie	exon	6696443	6696524	1000	-	.	gene_id "MSTRG.49702"; transcript_id "MSTRG.49702.2058"; exon_number "3";
chr12	StringTie	exon	6697287	6697792	1000	-	.	gene_id "MSTRG.49702"; transcript_id "MSTRG.49702.2058"; exon_number "4";
chr12	StringTie	exon	6698045	6698104	1000	-	.	gene_id "MSTRG.49702"; transcript_id "MSTRG.49702.2058"; exon_number "5";
chr12	StringTie	exon	6700135	6700255	1000	-	.	gene_id "MSTRG.49702"; transcript_id "MSTRG.49702.2058"; exon_number "6";
chr12	StringTie	exon	6700614	6701266	1000	-	.	gene_id "MSTRG.49702"; transcript_id "MSTRG.49702.2058"; exon_number "7";
chr12	StringTie	transcript	6691939	6701158	1000	-	.	gene_id "MSTRG.49702"; transcript_id "MSTRG.49702.2059";
chr12	StringTie	exon	6691939	6695651	1000	-	.	gene_id "MSTRG.49702"; transcript_id "MSTRG.49702.2059"; exon_number "1";
chr12	StringTie	exon	6696443	6696524	1000	-	.	gene_id "MSTRG.49702"; transcript_id "MSTRG.49702.2059"; exon_number "2";
chr12	StringTie	exon	6697287	6697792	1000	-	.	gene_id "MSTRG.49702"; transcript_id "MSTRG.49702.2059"; exon_number "3";
chr12	StringTie	exon	6698045	6698099	1000	-	.	gene_id "MSTRG.49702"; transcript_id "MSTRG.49702.2059"; exon_number "4";
chr12	StringTie	exon	6700614	6701158	1000	-	.	gene_id "MSTRG.49702"; transcript_id "MSTRG.49702.2059"; exon_number "5";
chr12	StringTie	transcript	6535468	6538455	1000	-	.	gene_id "MSTRG.49702"; transcript_id "MSTRG.49702.206";
chr12	StringTie	exon	6535468	6536790	1000	-	.	gene_id "MSTRG.49702"; transcript_id "MSTRG.49702.206"; exon_number "1";
chr12	StringTie	exon	6536887	6537317	1000	-	.	gene_id "MSTRG.49702"; transcript_id "MSTRG.49702.206"; exon_number "2";
chr12	StringTie	exon	6537791	6538004	1000	-	.	gene_id "MSTRG.49702"; transcript_id "MSTRG.49702.206"; exon_number "3";
chr12	StringTie	exon	6538108	6538455	1000	-	.	gene_id "MSTRG.49702"; transcript_id "MSTRG.49702.206"; exon_number "4";
chr12	StringTie	transcript	6691979	6700099	1000	-	.	gene_id "MSTRG.49702"; transcript_id "MSTRG.49702.2060";
chr12	StringTie	exon	6691979	6692446	1000	-	.	gene_id "MSTRG.49702"; transcript_id "MSTRG.49702.2060"; exon_number "1";
chr12	StringTie	exon	6695430	6696524	1000	-	.	gene_id "MSTRG.49702"; transcript_id "MSTRG.49702.2060"; exon_number "2";
chr12	StringTie	exon	6697287	6697792	1000	-	.	gene_id "MSTRG.49702"; transcript_id "MSTRG.49702.2060"; exon_number "3";
chr12	StringTie	exon	6698045	6698104	1000	-	.	gene_id "MSTRG.49702"; transcript_id "MSTRG.49702.2060"; exon_number "4";
chr12	StringTie	exon	6699934	6700099	1000	-	.	gene_id "MSTRG.49702"; transcript_id "MSTRG.49702.2060"; exon_number "5";
chr12	StringTie	transcript	6692178	6701155	1000	-	.	gene_id "MSTRG.49702"; transcript_id "MSTRG.49702.2061";
chr12	StringTie	exon	6692178	6692446	1000	-	.	gene_id "MSTRG.49702"; transcript_id "MSTRG.49702.2061"; exon_number "1";
chr12	StringTie	exon	6695430	6695651	1000	-	.	gene_id "MSTRG.49702"; transcript_id "MSTRG.49702.2061"; exon_number "2";
chr12	StringTie	exon	6696443	6696524	1000	-	.	gene_id "MSTRG.49702"; transcript_id "MSTRG.49702.2061"; exon_number "3";
chr12	StringTie	exon	6697287	6697792	1000	-	.	gene_id "MSTRG.49702"; transcript_id "MSTRG.49702.2061"; exon_number "4";
chr12	StringTie	exon	6698045	6698099	1000	-	.	gene_id "MSTRG.49702"; transcript_id "MSTRG.49702.2061"; exon_number "5";
chr12	StringTie	exon	6700614	6701155	1000	-	.	gene_id "MSTRG.49702"; transcript_id "MSTRG.49702.2061"; exon_number "6";
chr12	StringTie	transcript	6692206	6700759	1000	-	.	gene_id "MSTRG.49702"; transcript_id "MSTRG.49702.2062";
chr12	StringTie	exon	6692206	6692446	1000	-	.	gene_id "MSTRG.49702"; transcript_id "MSTRG.49702.2062"; exon_number "1";
chr12	StringTie	exon	6695430	6695651	1000	-	.	gene_id "MSTRG.49702"; transcript_id "MSTRG.49702.2062"; exon_number "2";
chr12	StringTie	exon	6696443	6696524	1000	-	.	gene_id "MSTRG.49702"; transcript_id "MSTRG.49702.2062"; exon_number "3";
chr12	StringTie	exon	6697287	6697792	1000	-	.	gene_id "MSTRG.49702"; transcript_id "MSTRG.49702.2062"; exon_number "4";
chr12	StringTie	exon	6698045	6698099	1000	-	.	gene_id "MSTRG.49702"; transcript_id "MSTRG.49702.2062"; exon_number "5";
chr12	StringTie	exon	6700135	6700759	1000	-	.	gene_id "MSTRG.49702"; transcript_id "MSTRG.49702.2062"; exon_number "6";
chr12	StringTie	transcript	6692273	6700008	1000	-	.	gene_id "MSTRG.49702"; transcript_id "MSTRG.49702.2063";
chr12	StringTie	exon	6692273	6692446	1000	-	.	gene_id "MSTRG.49702"; transcript_id "MSTRG.49702.2063"; exon_number "1";
chr12	StringTie	exon	6695430	6695651	1000	-	.	gene_id "MSTRG.49702"; transcript_id "MSTRG.49702.2063"; exon_number "2";
chr12	StringTie	exon	6696443	6696524	1000	-	.	gene_id "MSTRG.49702"; transcript_id "MSTRG.49702.2063"; exon_number "3";
chr12	StringTie	exon	6697287	6697792	1000	-	.	gene_id "MSTRG.49702"; transcript_id "MSTRG.49702.2063"; exon_number "4";
chr12	StringTie	exon	6698045	6698104	1000	-	.	gene_id "MSTRG.49702"; transcript_id "MSTRG.49702.2063"; exon_number "5";
chr12	StringTie	exon	6699026	6700008	1000	-	.	gene_id "MSTRG.49702"; transcript_id "MSTRG.49702.2063"; exon_number "6";
chr12	StringTie	transcript	6693198	6698075	1000	-	.	gene_id "MSTRG.49702"; transcript_id "MSTRG.49702.2064";
chr12	StringTie	exon	6693198	6696524	1000	-	.	gene_id "MSTRG.49702"; transcript_id "MSTRG.49702.2064"; exon_number "1";
chr12	StringTie	exon	6698045	6698075	1000	-	.	gene_id "MSTRG.49702"; transcript_id "MSTRG.49702.2064"; exon_number "2";
chr12	StringTie	transcript	6693475	6700689	1000	-	.	gene_id "MSTRG.49702"; transcript_id "MSTRG.49702.2065";
chr12	StringTie	exon	6693475	6695651	1000	-	.	gene_id "MSTRG.49702"; transcript_id "MSTRG.49702.2065"; exon_number "1";
chr12	StringTie	exon	6696443	6696524	1000	-	.	gene_id "MSTRG.49702"; transcript_id "MSTRG.49702.2065"; exon_number "2";
chr12	StringTie	exon	6697287	6697792	1000	-	.	gene_id "MSTRG.49702"; transcript_id "MSTRG.49702.2065"; exon_number "3";
chr12	StringTie	exon	6698045	6698104	1000	-	.	gene_id "MSTRG.49702"; transcript_id "MSTRG.49702.2065"; exon_number "4";
chr12	StringTie	exon	6698330	6698413	1000	-	.	gene_id "MSTRG.49702"; transcript_id "MSTRG.49702.2065"; exon_number "5";
chr12	StringTie	exon	6700614	6700689	1000	-	.	gene_id "MSTRG.49702"; transcript_id "MSTRG.49702.2065"; exon_number "6";
chr12	StringTie	transcript	6693508	6701155	1000	-	.	gene_id "MSTRG.49702"; transcript_id "MSTRG.49702.2066";
chr12	StringTie	exon	6693508	6695332	1000	-	.	gene_id "MSTRG.49702"; transcript_id "MSTRG.49702.2066"; exon_number "1";
chr12	StringTie	exon	6695424	6695651	1000	-	.	gene_id "MSTRG.49702"; transcript_id "MSTRG.49702.2066"; exon_number "2";
chr12	StringTie	exon	6696443	6696524	1000	-	.	gene_id "MSTRG.49702"; transcript_id "MSTRG.49702.2066"; exon_number "3";
chr12	StringTie	exon	6697287	6697792	1000	-	.	gene_id "MSTRG.49702"; transcript_id "MSTRG.49702.2066"; exon_number "4";
chr12	StringTie	exon	6698045	6698104	1000	-	.	gene_id "MSTRG.49702"; transcript_id "MSTRG.49702.2066"; exon_number "5";
chr12	StringTie	exon	6700135	6701155	1000	-	.	gene_id "MSTRG.49702"; transcript_id "MSTRG.49702.2066"; exon_number "6";
chr12	StringTie	transcript	6693638	6700788	1000	-	.	gene_id "MSTRG.49702"; transcript_id "MSTRG.49702.2067";
chr12	StringTie	exon	6693638	6695057	1000	-	.	gene_id "MSTRG.49702"; transcript_id "MSTRG.49702.2067"; exon_number "1";
chr12	StringTie	exon	6695430	6695651	1000	-	.	gene_id "MSTRG.49702"; transcript_id "MSTRG.49702.2067"; exon_number "2";
chr12	StringTie	exon	6696443	6696524	1000	-	.	gene_id "MSTRG.49702"; transcript_id "MSTRG.49702.2067"; exon_number "3";
chr12	StringTie	exon	6697287	6697792	1000	-	.	gene_id "MSTRG.49702"; transcript_id "MSTRG.49702.2067"; exon_number "4";
chr12	StringTie	exon	6698045	6698099	1000	-	.	gene_id "MSTRG.49702"; transcript_id "MSTRG.49702.2067"; exon_number "5";
chr12	StringTie	exon	6700614	6700788	1000	-	.	gene_id "MSTRG.49702"; transcript_id "MSTRG.49702.2067"; exon_number "6";
chr12	StringTie	transcript	6693670	6698476	1000	-	.	gene_id "MSTRG.49702"; transcript_id "MSTRG.49702.2068";
chr12	StringTie	exon	6693670	6695651	1000	-	.	gene_id "MSTRG.49702"; transcript_id "MSTRG.49702.2068"; exon_number "1";
chr12	StringTie	exon	6696443	6696524	1000	-	.	gene_id "MSTRG.49702"; transcript_id "MSTRG.49702.2068"; exon_number "2";
chr12	StringTie	exon	6697287	6697658	1000	-	.	gene_id "MSTRG.49702"; transcript_id "MSTRG.49702.2068"; exon_number "3";
chr12	StringTie	exon	6697680	6697792	1000	-	.	gene_id "MSTRG.49702"; transcript_id "MSTRG.49702.2068"; exon_number "4";
chr12	StringTie	exon	6698045	6698104	1000	-	.	gene_id "MSTRG.49702"; transcript_id "MSTRG.49702.2068"; exon_number "5";
chr12	StringTie	exon	6698330	6698476	1000	-	.	gene_id "MSTRG.49702"; transcript_id "MSTRG.49702.2068"; exon_number "6";
chr12	StringTie	transcript	6693759	6700878	1000	-	.	gene_id "MSTRG.49702"; transcript_id "MSTRG.49702.2069";
chr12	StringTie	exon	6693759	6695332	1000	-	.	gene_id "MSTRG.49702"; transcript_id "MSTRG.49702.2069"; exon_number "1";
chr12	StringTie	exon	6695389	6695651	1000	-	.	gene_id "MSTRG.49702"; transcript_id "MSTRG.49702.2069"; exon_number "2";
chr12	StringTie	exon	6696443	6696524	1000	-	.	gene_id "MSTRG.49702"; transcript_id "MSTRG.49702.2069"; exon_number "3";
chr12	StringTie	exon	6697287	6697792	1000	-	.	gene_id "MSTRG.49702"; transcript_id "MSTRG.49702.2069"; exon_number "4";
chr12	StringTie	exon	6698045	6698099	1000	-	.	gene_id "MSTRG.49702"; transcript_id "MSTRG.49702.2069"; exon_number "5";
chr12	StringTie	exon	6700614	6700878	1000	-	.	gene_id "MSTRG.49702"; transcript_id "MSTRG.49702.2069"; exon_number "6";
chr12	StringTie	transcript	6535468	6556157	1000	-	.	gene_id "MSTRG.49702"; transcript_id "MSTRG.49702.207";
chr12	StringTie	exon	6535468	6536512	1000	-	.	gene_id "MSTRG.49702"; transcript_id "MSTRG.49702.207"; exon_number "1";
chr12	StringTie	exon	6536690	6536790	1000	-	.	gene_id "MSTRG.49702"; transcript_id "MSTRG.49702.207"; exon_number "2";
chr12	StringTie	exon	6536887	6537202	1000	-	.	gene_id "MSTRG.49702"; transcript_id "MSTRG.49702.207"; exon_number "3";
chr12	StringTie	exon	6537315	6537365	1000	-	.	gene_id "MSTRG.49702"; transcript_id "MSTRG.49702.207"; exon_number "4";
chr12	StringTie	exon	6537610	6538625	1000	-	.	gene_id "MSTRG.49702"; transcript_id "MSTRG.49702.207"; exon_number "5";
chr12	StringTie	exon	6538961	6540588	1000	-	.	gene_id "MSTRG.49702"; transcript_id "MSTRG.49702.207"; exon_number "6";
chr12	StringTie	exon	6541512	6541642	1000	-	.	gene_id "MSTRG.49702"; transcript_id "MSTRG.49702.207"; exon_number "7";
chr12	StringTie	exon	6548065	6548545	1000	-	.	gene_id "MSTRG.49702"; transcript_id "MSTRG.49702.207"; exon_number "8";
chr12	StringTie	exon	6548668	6549484	1000	-	.	gene_id "MSTRG.49702"; transcript_id "MSTRG.49702.207"; exon_number "9";
chr12	StringTie	exon	6549756	6549896	1000	-	.	gene_id "MSTRG.49702"; transcript_id "MSTRG.49702.207"; exon_number "10";
chr12	StringTie	exon	6550695	6550790	1000	-	.	gene_id "MSTRG.49702"; transcript_id "MSTRG.49702.207"; exon_number "11";
chr12	StringTie	exon	6550941	6551001	1000	-	.	gene_id "MSTRG.49702"; transcript_id "MSTRG.49702.207"; exon_number "12";
chr12	StringTie	exon	6555257	6556157	1000	-	.	gene_id "MSTRG.49702"; transcript_id "MSTRG.49702.207"; exon_number "13";
chr12	StringTie	transcript	6693761	6699968	1000	-	.	gene_id "MSTRG.49702"; transcript_id "MSTRG.49702.2070";
chr12	StringTie	exon	6693761	6695651	1000	-	.	gene_id "MSTRG.49702"; transcript_id "MSTRG.49702.2070"; exon_number "1";
chr12	StringTie	exon	6696443	6696524	1000	-	.	gene_id "MSTRG.49702"; transcript_id "MSTRG.49702.2070"; exon_number "2";
chr12	StringTie	exon	6697287	6697792	1000	-	.	gene_id "MSTRG.49702"; transcript_id "MSTRG.49702.2070"; exon_number "3";
chr12	StringTie	exon	6698045	6698104	1000	-	.	gene_id "MSTRG.49702"; transcript_id "MSTRG.49702.2070"; exon_number "4";
chr12	StringTie	exon	6698330	6698413	1000	-	.	gene_id "MSTRG.49702"; transcript_id "MSTRG.49702.2070"; exon_number "5";
chr12	StringTie	exon	6699934	6699968	1000	-	.	gene_id "MSTRG.49702"; transcript_id "MSTRG.49702.2070"; exon_number "6";
chr12	StringTie	transcript	6693791	6700552	1000	-	.	gene_id "MSTRG.49702"; transcript_id "MSTRG.49702.2071";
chr12	StringTie	exon	6693791	6695651	1000	-	.	gene_id "MSTRG.49702"; transcript_id "MSTRG.49702.2071"; exon_number "1";
chr12	StringTie	exon	6696443	6696524	1000	-	.	gene_id "MSTRG.49702"; transcript_id "MSTRG.49702.2071"; exon_number "2";
chr12	StringTie	exon	6697362	6697792	1000	-	.	gene_id "MSTRG.49702"; transcript_id "MSTRG.49702.2071"; exon_number "3";
chr12	StringTie	exon	6698045	6698104	1000	-	.	gene_id "MSTRG.49702"; transcript_id "MSTRG.49702.2071"; exon_number "4";
chr12	StringTie	exon	6700135	6700552	1000	-	.	gene_id "MSTRG.49702"; transcript_id "MSTRG.49702.2071"; exon_number "5";
chr12	StringTie	transcript	6693791	6698447	1000	-	.	gene_id "MSTRG.49702"; transcript_id "MSTRG.49702.2072";
chr12	StringTie	exon	6693791	6695057	1000	-	.	gene_id "MSTRG.49702"; transcript_id "MSTRG.49702.2072"; exon_number "1";
chr12	StringTie	exon	6695430	6695651	1000	-	.	gene_id "MSTRG.49702"; transcript_id "MSTRG.49702.2072"; exon_number "2";
chr12	StringTie	exon	6696443	6696524	1000	-	.	gene_id "MSTRG.49702"; transcript_id "MSTRG.49702.2072"; exon_number "3";
chr12	StringTie	exon	6697287	6697792	1000	-	.	gene_id "MSTRG.49702"; transcript_id "MSTRG.49702.2072"; exon_number "4";
chr12	StringTie	exon	6698045	6698104	1000	-	.	gene_id "MSTRG.49702"; transcript_id "MSTRG.49702.2072"; exon_number "5";
chr12	StringTie	exon	6698330	6698447	1000	-	.	gene_id "MSTRG.49702"; transcript_id "MSTRG.49702.2072"; exon_number "6";
chr12	StringTie	transcript	6535468	6538669	1000	-	.	gene_id "MSTRG.49702"; transcript_id "MSTRG.49702.208";
chr12	StringTie	exon	6535468	6536581	1000	-	.	gene_id "MSTRG.49702"; transcript_id "MSTRG.49702.208"; exon_number "1";
chr12	StringTie	exon	6536690	6536789	1000	-	.	gene_id "MSTRG.49702"; transcript_id "MSTRG.49702.208"; exon_number "2";
chr12	StringTie	exon	6537307	6538669	1000	-	.	gene_id "MSTRG.49702"; transcript_id "MSTRG.49702.208"; exon_number "3";
chr12	StringTie	transcript	6535468	6538455	1000	-	.	gene_id "MSTRG.49702"; transcript_id "MSTRG.49702.209";
chr12	StringTie	exon	6535468	6536790	1000	-	.	gene_id "MSTRG.49702"; transcript_id "MSTRG.49702.209"; exon_number "1";
chr12	StringTie	exon	6536887	6537680	1000	-	.	gene_id "MSTRG.49702"; transcript_id "MSTRG.49702.209"; exon_number "2";
chr12	StringTie	exon	6537796	6538004	1000	-	.	gene_id "MSTRG.49702"; transcript_id "MSTRG.49702.209"; exon_number "3";
chr12	StringTie	exon	6538108	6538455	1000	-	.	gene_id "MSTRG.49702"; transcript_id "MSTRG.49702.209"; exon_number "4";
chr12	StringTie	transcript	6438850	6452064	1000	-	.	gene_id "MSTRG.49702"; transcript_id "MSTRG.49702.21";
chr12	StringTie	exon	6438850	6439676	1000	-	.	gene_id "MSTRG.49702"; transcript_id "MSTRG.49702.21"; exon_number "1";
chr12	StringTie	exon	6446961	6448150	1000	-	.	gene_id "MSTRG.49702"; transcript_id "MSTRG.49702.21"; exon_number "2";
chr12	StringTie	exon	6448640	6448757	1000	-	.	gene_id "MSTRG.49702"; transcript_id "MSTRG.49702.21"; exon_number "3";
chr12	StringTie	exon	6451469	6451616	1000	-	.	gene_id "MSTRG.49702"; transcript_id "MSTRG.49702.21"; exon_number "4";
chr12	StringTie	exon	6451975	6452064	1000	-	.	gene_id "MSTRG.49702"; transcript_id "MSTRG.49702.21"; exon_number "5";
chr12	StringTie	transcript	6535468	6556086	1000	-	.	gene_id "MSTRG.49702"; transcript_id "MSTRG.49702.210";
chr12	StringTie	exon	6535468	6536581	1000	-	.	gene_id "MSTRG.49702"; transcript_id "MSTRG.49702.210"; exon_number "1";
chr12	StringTie	exon	6536690	6536790	1000	-	.	gene_id "MSTRG.49702"; transcript_id "MSTRG.49702.210"; exon_number "2";
chr12	StringTie	exon	6536887	6537008	1000	-	.	gene_id "MSTRG.49702"; transcript_id "MSTRG.49702.210"; exon_number "3";
chr12	StringTie	exon	6537100	6537202	1000	-	.	gene_id "MSTRG.49702"; transcript_id "MSTRG.49702.210"; exon_number "4";
chr12	StringTie	exon	6537586	6537790	1000	-	.	gene_id "MSTRG.49702"; transcript_id "MSTRG.49702.210"; exon_number "5";
chr12	StringTie	exon	6538141	6538625	1000	-	.	gene_id "MSTRG.49702"; transcript_id "MSTRG.49702.210"; exon_number "6";
chr12	StringTie	exon	6538961	6540588	1000	-	.	gene_id "MSTRG.49702"; transcript_id "MSTRG.49702.210"; exon_number "7";
chr12	StringTie	exon	6541512	6541642	1000	-	.	gene_id "MSTRG.49702"; transcript_id "MSTRG.49702.210"; exon_number "8";
chr12	StringTie	exon	6548065	6548160	1000	-	.	gene_id "MSTRG.49702"; transcript_id "MSTRG.49702.210"; exon_number "9";
chr12	StringTie	exon	6548425	6548545	1000	-	.	gene_id "MSTRG.49702"; transcript_id "MSTRG.49702.210"; exon_number "10";
chr12	StringTie	exon	6548668	6548825	1000	-	.	gene_id "MSTRG.49702"; transcript_id "MSTRG.49702.210"; exon_number "11";
chr12	StringTie	exon	6549756	6549896	1000	-	.	gene_id "MSTRG.49702"; transcript_id "MSTRG.49702.210"; exon_number "12";
chr12	StringTie	exon	6550695	6550790	1000	-	.	gene_id "MSTRG.49702"; transcript_id "MSTRG.49702.210"; exon_number "13";
chr12	StringTie	exon	6550941	6551001	1000	-	.	gene_id "MSTRG.49702"; transcript_id "MSTRG.49702.210"; exon_number "14";
chr12	StringTie	exon	6555257	6556086	1000	-	.	gene_id "MSTRG.49702"; transcript_id "MSTRG.49702.210"; exon_number "15";
chr12	StringTie	transcript	6535469	6556109	1000	-	.	gene_id "MSTRG.49702"; transcript_id "MSTRG.49702.211";
chr12	StringTie	exon	6535469	6536581	1000	-	.	gene_id "MSTRG.49702"; transcript_id "MSTRG.49702.211"; exon_number "1";
chr12	StringTie	exon	6536690	6536790	1000	-	.	gene_id "MSTRG.49702"; transcript_id "MSTRG.49702.211"; exon_number "2";
chr12	StringTie	exon	6536887	6537202	1000	-	.	gene_id "MSTRG.49702"; transcript_id "MSTRG.49702.211"; exon_number "3";
chr12	StringTie	exon	6537315	6537342	1000	-	.	gene_id "MSTRG.49702"; transcript_id "MSTRG.49702.211"; exon_number "4";
chr12	StringTie	exon	6537691	6538140	1000	-	.	gene_id "MSTRG.49702"; transcript_id "MSTRG.49702.211"; exon_number "5";
chr12	StringTie	exon	6538182	6538622	1000	-	.	gene_id "MSTRG.49702"; transcript_id "MSTRG.49702.211"; exon_number "6";
chr12	StringTie	exon	6538961	6540588	1000	-	.	gene_id "MSTRG.49702"; transcript_id "MSTRG.49702.211"; exon_number "7";
chr12	StringTie	exon	6541512	6541642	1000	-	.	gene_id "MSTRG.49702"; transcript_id "MSTRG.49702.211"; exon_number "8";
chr12	StringTie	exon	6548065	6548160	1000	-	.	gene_id "MSTRG.49702"; transcript_id "MSTRG.49702.211"; exon_number "9";
chr12	StringTie	exon	6548425	6548545	1000	-	.	gene_id "MSTRG.49702"; transcript_id "MSTRG.49702.211"; exon_number "10";
chr12	StringTie	exon	6548668	6548825	1000	-	.	gene_id "MSTRG.49702"; transcript_id "MSTRG.49702.211"; exon_number "11";
chr12	StringTie	exon	6549476	6549484	1000	-	.	gene_id "MSTRG.49702"; transcript_id "MSTRG.49702.211"; exon_number "12";
chr12	StringTie	exon	6549756	6549896	1000	-	.	gene_id "MSTRG.49702"; transcript_id "MSTRG.49702.211"; exon_number "13";
chr12	StringTie	exon	6550695	6550790	1000	-	.	gene_id "MSTRG.49702"; transcript_id "MSTRG.49702.211"; exon_number "14";
chr12	StringTie	exon	6550941	6551001	1000	-	.	gene_id "MSTRG.49702"; transcript_id "MSTRG.49702.211"; exon_number "15";
chr12	StringTie	exon	6551398	6551503	1000	-	.	gene_id "MSTRG.49702"; transcript_id "MSTRG.49702.211"; exon_number "16";
chr12	StringTie	exon	6551595	6556109	1000	-	.	gene_id "MSTRG.49702"; transcript_id "MSTRG.49702.211"; exon_number "17";
chr12	StringTie	transcript	6535469	6538419	1000	-	.	gene_id "MSTRG.49702"; transcript_id "MSTRG.49702.212";
chr12	StringTie	exon	6535469	6536790	1000	-	.	gene_id "MSTRG.49702"; transcript_id "MSTRG.49702.212"; exon_number "1";
chr12	StringTie	exon	6536887	6537753	1000	-	.	gene_id "MSTRG.49702"; transcript_id "MSTRG.49702.212"; exon_number "2";
chr12	StringTie	exon	6537776	6537985	1000	-	.	gene_id "MSTRG.49702"; transcript_id "MSTRG.49702.212"; exon_number "3";
chr12	StringTie	exon	6538141	6538419	1000	-	.	gene_id "MSTRG.49702"; transcript_id "MSTRG.49702.212"; exon_number "4";
chr12	StringTie	transcript	6535469	6538578	1000	-	.	gene_id "MSTRG.49702"; transcript_id "MSTRG.49702.213";
chr12	StringTie	exon	6535469	6536512	1000	-	.	gene_id "MSTRG.49702"; transcript_id "MSTRG.49702.213"; exon_number "1";
chr12	StringTie	exon	6537121	6537680	1000	-	.	gene_id "MSTRG.49702"; transcript_id "MSTRG.49702.213"; exon_number "2";
chr12	StringTie	exon	6537796	6538578	1000	-	.	gene_id "MSTRG.49702"; transcript_id "MSTRG.49702.213"; exon_number "3";
chr12	StringTie	transcript	6535469	6538423	1000	-	.	gene_id "MSTRG.49702"; transcript_id "MSTRG.49702.214";
chr12	StringTie	exon	6535469	6535738	1000	-	.	gene_id "MSTRG.49702"; transcript_id "MSTRG.49702.214"; exon_number "1";
chr12	StringTie	exon	6536521	6536790	1000	-	.	gene_id "MSTRG.49702"; transcript_id "MSTRG.49702.214"; exon_number "2";
chr12	StringTie	exon	6536887	6537006	1000	-	.	gene_id "MSTRG.49702"; transcript_id "MSTRG.49702.214"; exon_number "3";
chr12	StringTie	exon	6537107	6537447	1000	-	.	gene_id "MSTRG.49702"; transcript_id "MSTRG.49702.214"; exon_number "4";
chr12	StringTie	exon	6537568	6538423	1000	-	.	gene_id "MSTRG.49702"; transcript_id "MSTRG.49702.214"; exon_number "5";
chr12	StringTie	transcript	6535469	6538460	1000	-	.	gene_id "MSTRG.49702"; transcript_id "MSTRG.49702.215";
chr12	StringTie	exon	6535469	6536781	1000	-	.	gene_id "MSTRG.49702"; transcript_id "MSTRG.49702.215"; exon_number "1";
chr12	StringTie	exon	6536912	6537202	1000	-	.	gene_id "MSTRG.49702"; transcript_id "MSTRG.49702.215"; exon_number "2";
chr12	StringTie	exon	6537339	6537447	1000	-	.	gene_id "MSTRG.49702"; transcript_id "MSTRG.49702.215"; exon_number "3";
chr12	StringTie	exon	6537896	6537993	1000	-	.	gene_id "MSTRG.49702"; transcript_id "MSTRG.49702.215"; exon_number "4";
chr12	StringTie	exon	6538111	6538460	1000	-	.	gene_id "MSTRG.49702"; transcript_id "MSTRG.49702.215"; exon_number "5";
chr12	StringTie	transcript	6535470	6538504	1000	-	.	gene_id "MSTRG.49702"; transcript_id "MSTRG.49702.216";
chr12	StringTie	exon	6535470	6536317	1000	-	.	gene_id "MSTRG.49702"; transcript_id "MSTRG.49702.216"; exon_number "1";
chr12	StringTie	exon	6536472	6536581	1000	-	.	gene_id "MSTRG.49702"; transcript_id "MSTRG.49702.216"; exon_number "2";
chr12	StringTie	exon	6536690	6536790	1000	-	.	gene_id "MSTRG.49702"; transcript_id "MSTRG.49702.216"; exon_number "3";
chr12	StringTie	exon	6536887	6537202	1000	-	.	gene_id "MSTRG.49702"; transcript_id "MSTRG.49702.216"; exon_number "4";
chr12	StringTie	exon	6537310	6537722	1000	-	.	gene_id "MSTRG.49702"; transcript_id "MSTRG.49702.216"; exon_number "5";
chr12	StringTie	exon	6537791	6537930	1000	-	.	gene_id "MSTRG.49702"; transcript_id "MSTRG.49702.216"; exon_number "6";
chr12	StringTie	exon	6538185	6538504	1000	-	.	gene_id "MSTRG.49702"; transcript_id "MSTRG.49702.216"; exon_number "7";
chr12	StringTie	transcript	6535471	6538615	1000	-	.	gene_id "MSTRG.49702"; transcript_id "MSTRG.49702.217";
chr12	StringTie	exon	6535471	6536581	1000	-	.	gene_id "MSTRG.49702"; transcript_id "MSTRG.49702.217"; exon_number "1";
chr12	StringTie	exon	6536710	6536878	1000	-	.	gene_id "MSTRG.49702"; transcript_id "MSTRG.49702.217"; exon_number "2";
chr12	StringTie	exon	6537568	6537680	1000	-	.	gene_id "MSTRG.49702"; transcript_id "MSTRG.49702.217"; exon_number "3";
chr12	StringTie	exon	6537796	6537993	1000	-	.	gene_id "MSTRG.49702"; transcript_id "MSTRG.49702.217"; exon_number "4";
chr12	StringTie	exon	6538108	6538615	1000	-	.	gene_id "MSTRG.49702"; transcript_id "MSTRG.49702.217"; exon_number "5";
chr12	StringTie	transcript	6535472	6556083	1000	-	.	gene_id "MSTRG.49702"; transcript_id "MSTRG.49702.218";
chr12	StringTie	exon	6535472	6537680	1000	-	.	gene_id "MSTRG.49702"; transcript_id "MSTRG.49702.218"; exon_number "1";
chr12	StringTie	exon	6537796	6538622	1000	-	.	gene_id "MSTRG.49702"; transcript_id "MSTRG.49702.218"; exon_number "2";
chr12	StringTie	exon	6538961	6540588	1000	-	.	gene_id "MSTRG.49702"; transcript_id "MSTRG.49702.218"; exon_number "3";
chr12	StringTie	exon	6541512	6541642	1000	-	.	gene_id "MSTRG.49702"; transcript_id "MSTRG.49702.218"; exon_number "4";
chr12	StringTie	exon	6548065	6548160	1000	-	.	gene_id "MSTRG.49702"; transcript_id "MSTRG.49702.218"; exon_number "5";
chr12	StringTie	exon	6548425	6548545	1000	-	.	gene_id "MSTRG.49702"; transcript_id "MSTRG.49702.218"; exon_number "6";
chr12	StringTie	exon	6548668	6548825	1000	-	.	gene_id "MSTRG.49702"; transcript_id "MSTRG.49702.218"; exon_number "7";
chr12	StringTie	exon	6549476	6549484	1000	-	.	gene_id "MSTRG.49702"; transcript_id "MSTRG.49702.218"; exon_number "8";
chr12	StringTie	exon	6549756	6549896	1000	-	.	gene_id "MSTRG.49702"; transcript_id "MSTRG.49702.218"; exon_number "9";
chr12	StringTie	exon	6550695	6550790	1000	-	.	gene_id "MSTRG.49702"; transcript_id "MSTRG.49702.218"; exon_number "10";
chr12	StringTie	exon	6550941	6551001	1000	-	.	gene_id "MSTRG.49702"; transcript_id "MSTRG.49702.218"; exon_number "11";
chr12	StringTie	exon	6551398	6551503	1000	-	.	gene_id "MSTRG.49702"; transcript_id "MSTRG.49702.218"; exon_number "12";
chr12	StringTie	exon	6551595	6556083	1000	-	.	gene_id "MSTRG.49702"; transcript_id "MSTRG.49702.218"; exon_number "13";
chr12	StringTie	transcript	6535472	6538430	1000	-	.	gene_id "MSTRG.49702"; transcript_id "MSTRG.49702.219";
chr12	StringTie	exon	6535472	6537342	1000	-	.	gene_id "MSTRG.49702"; transcript_id "MSTRG.49702.219"; exon_number "1";
chr12	StringTie	exon	6537791	6537939	1000	-	.	gene_id "MSTRG.49702"; transcript_id "MSTRG.49702.219"; exon_number "2";
chr12	StringTie	exon	6538260	6538430	1000	-	.	gene_id "MSTRG.49702"; transcript_id "MSTRG.49702.219"; exon_number "3";
chr12	StringTie	transcript	6438850	6452052	1000	-	.	gene_id "MSTRG.49702"; transcript_id "MSTRG.49702.22";
chr12	StringTie	exon	6438850	6439676	1000	-	.	gene_id "MSTRG.49702"; transcript_id "MSTRG.49702.22"; exon_number "1";
chr12	StringTie	exon	6443543	6443717	1000	-	.	gene_id "MSTRG.49702"; transcript_id "MSTRG.49702.22"; exon_number "2";
chr12	StringTie	exon	6446961	6447087	1000	-	.	gene_id "MSTRG.49702"; transcript_id "MSTRG.49702.22"; exon_number "3";
chr12	StringTie	exon	6448037	6448150	1000	-	.	gene_id "MSTRG.49702"; transcript_id "MSTRG.49702.22"; exon_number "4";
chr12	StringTie	exon	6448640	6448737	1000	-	.	gene_id "MSTRG.49702"; transcript_id "MSTRG.49702.22"; exon_number "5";
chr12	StringTie	exon	6450341	6450980	1000	-	.	gene_id "MSTRG.49702"; transcript_id "MSTRG.49702.22"; exon_number "6";
chr12	StringTie	exon	6451469	6451545	1000	-	.	gene_id "MSTRG.49702"; transcript_id "MSTRG.49702.22"; exon_number "7";
chr12	StringTie	exon	6451975	6452052	1000	-	.	gene_id "MSTRG.49702"; transcript_id "MSTRG.49702.22"; exon_number "8";
chr12	StringTie	transcript	6535472	6538541	1000	-	.	gene_id "MSTRG.49702"; transcript_id "MSTRG.49702.220";
chr12	StringTie	exon	6535472	6537329	1000	-	.	gene_id "MSTRG.49702"; transcript_id "MSTRG.49702.220"; exon_number "1";
chr12	StringTie	exon	6537589	6537722	1000	-	.	gene_id "MSTRG.49702"; transcript_id "MSTRG.49702.220"; exon_number "2";
chr12	StringTie	exon	6537791	6537964	1000	-	.	gene_id "MSTRG.49702"; transcript_id "MSTRG.49702.220"; exon_number "3";
chr12	StringTie	exon	6538141	6538541	1000	-	.	gene_id "MSTRG.49702"; transcript_id "MSTRG.49702.220"; exon_number "4";
chr12	StringTie	transcript	6535473	6538449	1000	-	.	gene_id "MSTRG.49702"; transcript_id "MSTRG.49702.221";
chr12	StringTie	exon	6535473	6536571	1000	-	.	gene_id "MSTRG.49702"; transcript_id "MSTRG.49702.221"; exon_number "1";
chr12	StringTie	exon	6536710	6537993	1000	-	.	gene_id "MSTRG.49702"; transcript_id "MSTRG.49702.221"; exon_number "2";
chr12	StringTie	exon	6538111	6538449	1000	-	.	gene_id "MSTRG.49702"; transcript_id "MSTRG.49702.221"; exon_number "3";
chr12	StringTie	transcript	6535473	6538590	1000	-	.	gene_id "MSTRG.49702"; transcript_id "MSTRG.49702.222";
chr12	StringTie	exon	6535473	6536790	1000	-	.	gene_id "MSTRG.49702"; transcript_id "MSTRG.49702.222"; exon_number "1";
chr12	StringTie	exon	6536887	6537384	1000	-	.	gene_id "MSTRG.49702"; transcript_id "MSTRG.49702.222"; exon_number "2";
chr12	StringTie	exon	6538141	6538590	1000	-	.	gene_id "MSTRG.49702"; transcript_id "MSTRG.49702.222"; exon_number "3";
chr12	StringTie	transcript	6535473	6538375	1000	-	.	gene_id "MSTRG.49702"; transcript_id "MSTRG.49702.223";
chr12	StringTie	exon	6535473	6536581	1000	-	.	gene_id "MSTRG.49702"; transcript_id "MSTRG.49702.223"; exon_number "1";
chr12	StringTie	exon	6536690	6536790	1000	-	.	gene_id "MSTRG.49702"; transcript_id "MSTRG.49702.223"; exon_number "2";
chr12	StringTie	exon	6536887	6537005	1000	-	.	gene_id "MSTRG.49702"; transcript_id "MSTRG.49702.223"; exon_number "3";
chr12	StringTie	exon	6537887	6538375	1000	-	.	gene_id "MSTRG.49702"; transcript_id "MSTRG.49702.223"; exon_number "4";
chr12	StringTie	transcript	6535474	6538611	1000	-	.	gene_id "MSTRG.49702"; transcript_id "MSTRG.49702.224";
chr12	StringTie	exon	6535474	6536512	1000	-	.	gene_id "MSTRG.49702"; transcript_id "MSTRG.49702.224"; exon_number "1";
chr12	StringTie	exon	6536731	6536878	1000	-	.	gene_id "MSTRG.49702"; transcript_id "MSTRG.49702.224"; exon_number "2";
chr12	StringTie	exon	6537568	6537767	1000	-	.	gene_id "MSTRG.49702"; transcript_id "MSTRG.49702.224"; exon_number "3";
chr12	StringTie	exon	6537796	6538611	1000	-	.	gene_id "MSTRG.49702"; transcript_id "MSTRG.49702.224"; exon_number "4";
chr12	StringTie	transcript	6535474	6551900	1000	-	.	gene_id "MSTRG.49702"; transcript_id "MSTRG.49702.225";
chr12	StringTie	exon	6535474	6536512	1000	-	.	gene_id "MSTRG.49702"; transcript_id "MSTRG.49702.225"; exon_number "1";
chr12	StringTie	exon	6536731	6536878	1000	-	.	gene_id "MSTRG.49702"; transcript_id "MSTRG.49702.225"; exon_number "2";
chr12	StringTie	exon	6537568	6537790	1000	-	.	gene_id "MSTRG.49702"; transcript_id "MSTRG.49702.225"; exon_number "3";
chr12	StringTie	exon	6538141	6538622	1000	-	.	gene_id "MSTRG.49702"; transcript_id "MSTRG.49702.225"; exon_number "4";
chr12	StringTie	exon	6538961	6540588	1000	-	.	gene_id "MSTRG.49702"; transcript_id "MSTRG.49702.225"; exon_number "5";
chr12	StringTie	exon	6541512	6541642	1000	-	.	gene_id "MSTRG.49702"; transcript_id "MSTRG.49702.225"; exon_number "6";
chr12	StringTie	exon	6548065	6548160	1000	-	.	gene_id "MSTRG.49702"; transcript_id "MSTRG.49702.225"; exon_number "7";
chr12	StringTie	exon	6548425	6548545	1000	-	.	gene_id "MSTRG.49702"; transcript_id "MSTRG.49702.225"; exon_number "8";
chr12	StringTie	exon	6548668	6548825	1000	-	.	gene_id "MSTRG.49702"; transcript_id "MSTRG.49702.225"; exon_number "9";
chr12	StringTie	exon	6549476	6549484	1000	-	.	gene_id "MSTRG.49702"; transcript_id "MSTRG.49702.225"; exon_number "10";
chr12	StringTie	exon	6549756	6549896	1000	-	.	gene_id "MSTRG.49702"; transcript_id "MSTRG.49702.225"; exon_number "11";
chr12	StringTie	exon	6550695	6550790	1000	-	.	gene_id "MSTRG.49702"; transcript_id "MSTRG.49702.225"; exon_number "12";
chr12	StringTie	exon	6550941	6551001	1000	-	.	gene_id "MSTRG.49702"; transcript_id "MSTRG.49702.225"; exon_number "13";
chr12	StringTie	exon	6551398	6551503	1000	-	.	gene_id "MSTRG.49702"; transcript_id "MSTRG.49702.225"; exon_number "14";
chr12	StringTie	exon	6551595	6551900	1000	-	.	gene_id "MSTRG.49702"; transcript_id "MSTRG.49702.225"; exon_number "15";
chr12	StringTie	transcript	6535475	6538375	1000	-	.	gene_id "MSTRG.49702"; transcript_id "MSTRG.49702.226";
chr12	StringTie	exon	6535475	6536790	1000	-	.	gene_id "MSTRG.49702"; transcript_id "MSTRG.49702.226"; exon_number "1";
chr12	StringTie	exon	6536887	6537630	1000	-	.	gene_id "MSTRG.49702"; transcript_id "MSTRG.49702.226"; exon_number "2";
chr12	StringTie	exon	6538108	6538375	1000	-	.	gene_id "MSTRG.49702"; transcript_id "MSTRG.49702.226"; exon_number "3";
chr12	StringTie	transcript	6535476	6556077	1000	-	.	gene_id "MSTRG.49702"; transcript_id "MSTRG.49702.227";
chr12	StringTie	exon	6535476	6536581	1000	-	.	gene_id "MSTRG.49702"; transcript_id "MSTRG.49702.227"; exon_number "1";
chr12	StringTie	exon	6536690	6537790	1000	-	.	gene_id "MSTRG.49702"; transcript_id "MSTRG.49702.227"; exon_number "2";
chr12	StringTie	exon	6538141	6538625	1000	-	.	gene_id "MSTRG.49702"; transcript_id "MSTRG.49702.227"; exon_number "3";
chr12	StringTie	exon	6538961	6540588	1000	-	.	gene_id "MSTRG.49702"; transcript_id "MSTRG.49702.227"; exon_number "4";
chr12	StringTie	exon	6541512	6541642	1000	-	.	gene_id "MSTRG.49702"; transcript_id "MSTRG.49702.227"; exon_number "5";
chr12	StringTie	exon	6548065	6548160	1000	-	.	gene_id "MSTRG.49702"; transcript_id "MSTRG.49702.227"; exon_number "6";
chr12	StringTie	exon	6548425	6548545	1000	-	.	gene_id "MSTRG.49702"; transcript_id "MSTRG.49702.227"; exon_number "7";
chr12	StringTie	exon	6548668	6549484	1000	-	.	gene_id "MSTRG.49702"; transcript_id "MSTRG.49702.227"; exon_number "8";
```
