## Additional File 7 - TCGA transcript assembly for "Widespread 3’ UTR splicing regulates expression of oncogene transcripts in sequence-dependent and independent manners": all_tissues_agg-agg-agg.gtf (part 1514 of 2216)

```
chr12	StringTie	exon	6549756	6549896	1000	-	.	gene_id "MSTRG.49702"; transcript_id "MSTRG.49702.227"; exon_number "9";
chr12	StringTie	exon	6550695	6550790	1000	-	.	gene_id "MSTRG.49702"; transcript_id "MSTRG.49702.227"; exon_number "10";
chr12	StringTie	exon	6550941	6551503	1000	-	.	gene_id "MSTRG.49702"; transcript_id "MSTRG.49702.227"; exon_number "11";
chr12	StringTie	exon	6555257	6556077	1000	-	.	gene_id "MSTRG.49702"; transcript_id "MSTRG.49702.227"; exon_number "12";
chr12	StringTie	transcript	6535476	6538417	1000	-	.	gene_id "MSTRG.49702"; transcript_id "MSTRG.49702.228";
chr12	StringTie	exon	6535476	6536581	1000	-	.	gene_id "MSTRG.49702"; transcript_id "MSTRG.49702.228"; exon_number "1";
chr12	StringTie	exon	6537796	6537985	1000	-	.	gene_id "MSTRG.49702"; transcript_id "MSTRG.49702.228"; exon_number "2";
chr12	StringTie	exon	6538111	6538417	1000	-	.	gene_id "MSTRG.49702"; transcript_id "MSTRG.49702.228"; exon_number "3";
chr12	StringTie	transcript	6535477	6538386	1000	-	.	gene_id "MSTRG.49702"; transcript_id "MSTRG.49702.229";
chr12	StringTie	exon	6535477	6536581	1000	-	.	gene_id "MSTRG.49702"; transcript_id "MSTRG.49702.229"; exon_number "1";
chr12	StringTie	exon	6536690	6536790	1000	-	.	gene_id "MSTRG.49702"; transcript_id "MSTRG.49702.229"; exon_number "2";
chr12	StringTie	exon	6536887	6536985	1000	-	.	gene_id "MSTRG.49702"; transcript_id "MSTRG.49702.229"; exon_number "3";
chr12	StringTie	exon	6537327	6537342	1000	-	.	gene_id "MSTRG.49702"; transcript_id "MSTRG.49702.229"; exon_number "4";
chr12	StringTie	exon	6537830	6537985	1000	-	.	gene_id "MSTRG.49702"; transcript_id "MSTRG.49702.229"; exon_number "5";
chr12	StringTie	exon	6538123	6538386	1000	-	.	gene_id "MSTRG.49702"; transcript_id "MSTRG.49702.229"; exon_number "6";
chr12	StringTie	transcript	6438850	6451726	1000	-	.	gene_id "MSTRG.49702"; transcript_id "MSTRG.49702.23";
chr12	StringTie	exon	6438850	6439676	1000	-	.	gene_id "MSTRG.49702"; transcript_id "MSTRG.49702.23"; exon_number "1";
chr12	StringTie	exon	6443543	6443717	1000	-	.	gene_id "MSTRG.49702"; transcript_id "MSTRG.49702.23"; exon_number "2";
chr12	StringTie	exon	6446961	6447087	1000	-	.	gene_id "MSTRG.49702"; transcript_id "MSTRG.49702.23"; exon_number "3";
chr12	StringTie	exon	6448037	6448150	1000	-	.	gene_id "MSTRG.49702"; transcript_id "MSTRG.49702.23"; exon_number "4";
chr12	StringTie	exon	6448640	6448737	1000	-	.	gene_id "MSTRG.49702"; transcript_id "MSTRG.49702.23"; exon_number "5";
chr12	StringTie	exon	6451469	6451545	1000	-	.	gene_id "MSTRG.49702"; transcript_id "MSTRG.49702.23"; exon_number "6";
chr12	StringTie	exon	6451674	6451726	1000	-	.	gene_id "MSTRG.49702"; transcript_id "MSTRG.49702.23"; exon_number "7";
chr12	StringTie	transcript	6535477	6538578	1000	-	.	gene_id "MSTRG.49702"; transcript_id "MSTRG.49702.230";
chr12	StringTie	exon	6535477	6536367	1000	-	.	gene_id "MSTRG.49702"; transcript_id "MSTRG.49702.230"; exon_number "1";
chr12	StringTie	exon	6536480	6536928	1000	-	.	gene_id "MSTRG.49702"; transcript_id "MSTRG.49702.230"; exon_number "2";
chr12	StringTie	exon	6537203	6537695	1000	-	.	gene_id "MSTRG.49702"; transcript_id "MSTRG.49702.230"; exon_number "3";
chr12	StringTie	exon	6537796	6538578	1000	-	.	gene_id "MSTRG.49702"; transcript_id "MSTRG.49702.230"; exon_number "4";
chr12	StringTie	transcript	6535477	6538375	1000	-	.	gene_id "MSTRG.49702"; transcript_id "MSTRG.49702.231";
chr12	StringTie	exon	6535477	6536581	1000	-	.	gene_id "MSTRG.49702"; transcript_id "MSTRG.49702.231"; exon_number "1";
chr12	StringTie	exon	6536992	6537144	1000	-	.	gene_id "MSTRG.49702"; transcript_id "MSTRG.49702.231"; exon_number "2";
chr12	StringTie	exon	6537685	6537993	1000	-	.	gene_id "MSTRG.49702"; transcript_id "MSTRG.49702.231"; exon_number "3";
chr12	StringTie	exon	6538111	6538375	1000	-	.	gene_id "MSTRG.49702"; transcript_id "MSTRG.49702.231"; exon_number "4";
chr12	StringTie	transcript	6535477	6538377	1000	-	.	gene_id "MSTRG.49702"; transcript_id "MSTRG.49702.232";
chr12	StringTie	exon	6535477	6536790	1000	-	.	gene_id "MSTRG.49702"; transcript_id "MSTRG.49702.232"; exon_number "1";
chr12	StringTie	exon	6536887	6537005	1000	-	.	gene_id "MSTRG.49702"; transcript_id "MSTRG.49702.232"; exon_number "2";
chr12	StringTie	exon	6537182	6537202	1000	-	.	gene_id "MSTRG.49702"; transcript_id "MSTRG.49702.232"; exon_number "3";
chr12	StringTie	exon	6537315	6537384	1000	-	.	gene_id "MSTRG.49702"; transcript_id "MSTRG.49702.232"; exon_number "4";
chr12	StringTie	exon	6537813	6537993	1000	-	.	gene_id "MSTRG.49702"; transcript_id "MSTRG.49702.232"; exon_number "5";
chr12	StringTie	exon	6538111	6538377	1000	-	.	gene_id "MSTRG.49702"; transcript_id "MSTRG.49702.232"; exon_number "6";
chr12	StringTie	transcript	6535479	6538375	1000	-	.	gene_id "MSTRG.49702"; transcript_id "MSTRG.49702.233";
chr12	StringTie	exon	6535479	6536512	1000	-	.	gene_id "MSTRG.49702"; transcript_id "MSTRG.49702.233"; exon_number "1";
chr12	StringTie	exon	6536537	6537993	1000	-	.	gene_id "MSTRG.49702"; transcript_id "MSTRG.49702.233"; exon_number "2";
chr12	StringTie	exon	6538111	6538375	1000	-	.	gene_id "MSTRG.49702"; transcript_id "MSTRG.49702.233"; exon_number "3";
chr12	StringTie	transcript	6535486	6556152	1000	-	.	gene_id "MSTRG.49702"; transcript_id "MSTRG.49702.234";
chr12	StringTie	exon	6535486	6536790	1000	-	.	gene_id "MSTRG.49702"; transcript_id "MSTRG.49702.234"; exon_number "1";
chr12	StringTie	exon	6536887	6536985	1000	-	.	gene_id "MSTRG.49702"; transcript_id "MSTRG.49702.234"; exon_number "2";
chr12	StringTie	exon	6537610	6537964	1000	-	.	gene_id "MSTRG.49702"; transcript_id "MSTRG.49702.234"; exon_number "3";
chr12	StringTie	exon	6538141	6540588	1000	-	.	gene_id "MSTRG.49702"; transcript_id "MSTRG.49702.234"; exon_number "4";
chr12	StringTie	exon	6541512	6541642	1000	-	.	gene_id "MSTRG.49702"; transcript_id "MSTRG.49702.234"; exon_number "5";
chr12	StringTie	exon	6548065	6548160	1000	-	.	gene_id "MSTRG.49702"; transcript_id "MSTRG.49702.234"; exon_number "6";
chr12	StringTie	exon	6548425	6548545	1000	-	.	gene_id "MSTRG.49702"; transcript_id "MSTRG.49702.234"; exon_number "7";
chr12	StringTie	exon	6548668	6549484	1000	-	.	gene_id "MSTRG.49702"; transcript_id "MSTRG.49702.234"; exon_number "8";
chr12	StringTie	exon	6549756	6549896	1000	-	.	gene_id "MSTRG.49702"; transcript_id "MSTRG.49702.234"; exon_number "9";
chr12	StringTie	exon	6550695	6550790	1000	-	.	gene_id "MSTRG.49702"; transcript_id "MSTRG.49702.234"; exon_number "10";
chr12	StringTie	exon	6550941	6551001	1000	-	.	gene_id "MSTRG.49702"; transcript_id "MSTRG.49702.234"; exon_number "11";
chr12	StringTie	exon	6551398	6551503	1000	-	.	gene_id "MSTRG.49702"; transcript_id "MSTRG.49702.234"; exon_number "12";
chr12	StringTie	exon	6555257	6556152	1000	-	.	gene_id "MSTRG.49702"; transcript_id "MSTRG.49702.234"; exon_number "13";
chr12	StringTie	transcript	6535487	6538375	1000	-	.	gene_id "MSTRG.49702"; transcript_id "MSTRG.49702.235";
chr12	StringTie	exon	6535487	6536571	1000	-	.	gene_id "MSTRG.49702"; transcript_id "MSTRG.49702.235"; exon_number "1";
chr12	StringTie	exon	6536690	6536781	1000	-	.	gene_id "MSTRG.49702"; transcript_id "MSTRG.49702.235"; exon_number "2";
chr12	StringTie	exon	6536912	6536978	1000	-	.	gene_id "MSTRG.49702"; transcript_id "MSTRG.49702.235"; exon_number "3";
chr12	StringTie	exon	6537324	6537342	1000	-	.	gene_id "MSTRG.49702"; transcript_id "MSTRG.49702.235"; exon_number "4";
chr12	StringTie	exon	6537791	6538140	1000	-	.	gene_id "MSTRG.49702"; transcript_id "MSTRG.49702.235"; exon_number "5";
chr12	StringTie	exon	6538182	6538375	1000	-	.	gene_id "MSTRG.49702"; transcript_id "MSTRG.49702.235"; exon_number "6";
chr12	StringTie	transcript	6535538	6556070	1000	-	.	gene_id "MSTRG.49702"; transcript_id "MSTRG.49702.236";
chr12	StringTie	exon	6535538	6536586	1000	-	.	gene_id "MSTRG.49702"; transcript_id "MSTRG.49702.236"; exon_number "1";
chr12	StringTie	exon	6537896	6537975	1000	-	.	gene_id "MSTRG.49702"; transcript_id "MSTRG.49702.236"; exon_number "2";
chr12	StringTie	exon	6540541	6540588	1000	-	.	gene_id "MSTRG.49702"; transcript_id "MSTRG.49702.236"; exon_number "3";
chr12	StringTie	exon	6541512	6541642	1000	-	.	gene_id "MSTRG.49702"; transcript_id "MSTRG.49702.236"; exon_number "4";
chr12	StringTie	exon	6548065	6548160	1000	-	.	gene_id "MSTRG.49702"; transcript_id "MSTRG.49702.236"; exon_number "5";
chr12	StringTie	exon	6548425	6548545	1000	-	.	gene_id "MSTRG.49702"; transcript_id "MSTRG.49702.236"; exon_number "6";
chr12	StringTie	exon	6548668	6549484	1000	-	.	gene_id "MSTRG.49702"; transcript_id "MSTRG.49702.236"; exon_number "7";
chr12	StringTie	exon	6549756	6549896	1000	-	.	gene_id "MSTRG.49702"; transcript_id "MSTRG.49702.236"; exon_number "8";
chr12	StringTie	exon	6550695	6550790	1000	-	.	gene_id "MSTRG.49702"; transcript_id "MSTRG.49702.236"; exon_number "9";
chr12	StringTie	exon	6550941	6551001	1000	-	.	gene_id "MSTRG.49702"; transcript_id "MSTRG.49702.236"; exon_number "10";
chr12	StringTie	exon	6555257	6556070	1000	-	.	gene_id "MSTRG.49702"; transcript_id "MSTRG.49702.236"; exon_number "11";
chr12	StringTie	transcript	6536413	6538422	1000	-	.	gene_id "MSTRG.49702"; transcript_id "MSTRG.49702.237";
chr12	StringTie	exon	6536413	6536512	1000	-	.	gene_id "MSTRG.49702"; transcript_id "MSTRG.49702.237"; exon_number "1";
chr12	StringTie	exon	6536959	6537202	1000	-	.	gene_id "MSTRG.49702"; transcript_id "MSTRG.49702.237"; exon_number "2";
chr12	StringTie	exon	6537664	6538140	1000	-	.	gene_id "MSTRG.49702"; transcript_id "MSTRG.49702.237"; exon_number "3";
chr12	StringTie	exon	6538185	6538422	1000	-	.	gene_id "MSTRG.49702"; transcript_id "MSTRG.49702.237"; exon_number "4";
chr12	StringTie	transcript	6536457	6538431	1000	-	.	gene_id "MSTRG.49702"; transcript_id "MSTRG.49702.238";
chr12	StringTie	exon	6536457	6536571	1000	-	.	gene_id "MSTRG.49702"; transcript_id "MSTRG.49702.238"; exon_number "1";
chr12	StringTie	exon	6536710	6536790	1000	-	.	gene_id "MSTRG.49702"; transcript_id "MSTRG.49702.238"; exon_number "2";
chr12	StringTie	exon	6536887	6537041	1000	-	.	gene_id "MSTRG.49702"; transcript_id "MSTRG.49702.238"; exon_number "3";
chr12	StringTie	exon	6537734	6537996	1000	-	.	gene_id "MSTRG.49702"; transcript_id "MSTRG.49702.238"; exon_number "4";
chr12	StringTie	exon	6538094	6538431	1000	-	.	gene_id "MSTRG.49702"; transcript_id "MSTRG.49702.238"; exon_number "5";
chr12	StringTie	transcript	6536457	6538375	1000	-	.	gene_id "MSTRG.49702"; transcript_id "MSTRG.49702.239";
chr12	StringTie	exon	6536457	6536581	1000	-	.	gene_id "MSTRG.49702"; transcript_id "MSTRG.49702.239"; exon_number "1";
chr12	StringTie	exon	6538141	6538375	1000	-	.	gene_id "MSTRG.49702"; transcript_id "MSTRG.49702.239"; exon_number "2";
chr12	StringTie	transcript	6438850	6451698	1000	-	.	gene_id "MSTRG.49702"; transcript_id "MSTRG.49702.24";
chr12	StringTie	exon	6438850	6439676	1000	-	.	gene_id "MSTRG.49702"; transcript_id "MSTRG.49702.24"; exon_number "1";
chr12	StringTie	exon	6443543	6443717	1000	-	.	gene_id "MSTRG.49702"; transcript_id "MSTRG.49702.24"; exon_number "2";
chr12	StringTie	exon	6446961	6447087	1000	-	.	gene_id "MSTRG.49702"; transcript_id "MSTRG.49702.24"; exon_number "3";
chr12	StringTie	exon	6448037	6448150	1000	-	.	gene_id "MSTRG.49702"; transcript_id "MSTRG.49702.24"; exon_number "4";
chr12	StringTie	exon	6448640	6448737	1000	-	.	gene_id "MSTRG.49702"; transcript_id "MSTRG.49702.24"; exon_number "5";
chr12	StringTie	exon	6450893	6450980	1000	-	.	gene_id "MSTRG.49702"; transcript_id "MSTRG.49702.24"; exon_number "6";
chr12	StringTie	exon	6451469	6451545	1000	-	.	gene_id "MSTRG.49702"; transcript_id "MSTRG.49702.24"; exon_number "7";
chr12	StringTie	exon	6451674	6451698	1000	-	.	gene_id "MSTRG.49702"; transcript_id "MSTRG.49702.24"; exon_number "8";
chr12	StringTie	transcript	6536459	6538496	1000	-	.	gene_id "MSTRG.49702"; transcript_id "MSTRG.49702.240";
chr12	StringTie	exon	6536459	6536571	1000	-	.	gene_id "MSTRG.49702"; transcript_id "MSTRG.49702.240"; exon_number "1";
chr12	StringTie	exon	6536710	6536790	1000	-	.	gene_id "MSTRG.49702"; transcript_id "MSTRG.49702.240"; exon_number "2";
chr12	StringTie	exon	6536887	6537722	1000	-	.	gene_id "MSTRG.49702"; transcript_id "MSTRG.49702.240"; exon_number "3";
chr12	StringTie	exon	6537791	6537993	1000	-	.	gene_id "MSTRG.49702"; transcript_id "MSTRG.49702.240"; exon_number "4";
chr12	StringTie	exon	6538108	6538496	1000	-	.	gene_id "MSTRG.49702"; transcript_id "MSTRG.49702.240"; exon_number "5";
chr12	StringTie	transcript	6536460	6538375	1000	-	.	gene_id "MSTRG.49702"; transcript_id "MSTRG.49702.241";
chr12	StringTie	exon	6536460	6536581	1000	-	.	gene_id "MSTRG.49702"; transcript_id "MSTRG.49702.241"; exon_number "1";
chr12	StringTie	exon	6536690	6536781	1000	-	.	gene_id "MSTRG.49702"; transcript_id "MSTRG.49702.241"; exon_number "2";
chr12	StringTie	exon	6536995	6537146	1000	-	.	gene_id "MSTRG.49702"; transcript_id "MSTRG.49702.241"; exon_number "3";
chr12	StringTie	exon	6537813	6537993	1000	-	.	gene_id "MSTRG.49702"; transcript_id "MSTRG.49702.241"; exon_number "4";
chr12	StringTie	exon	6538108	6538375	1000	-	.	gene_id "MSTRG.49702"; transcript_id "MSTRG.49702.241"; exon_number "5";
chr12	StringTie	transcript	6536470	6538375	1000	-	.	gene_id "MSTRG.49702"; transcript_id "MSTRG.49702.242";
chr12	StringTie	exon	6536470	6536581	1000	-	.	gene_id "MSTRG.49702"; transcript_id "MSTRG.49702.242"; exon_number "1";
chr12	StringTie	exon	6536690	6536790	1000	-	.	gene_id "MSTRG.49702"; transcript_id "MSTRG.49702.242"; exon_number "2";
chr12	StringTie	exon	6536887	6536961	1000	-	.	gene_id "MSTRG.49702"; transcript_id "MSTRG.49702.242"; exon_number "3";
chr12	StringTie	exon	6537163	6537202	1000	-	.	gene_id "MSTRG.49702"; transcript_id "MSTRG.49702.242"; exon_number "4";
chr12	StringTie	exon	6537315	6537365	1000	-	.	gene_id "MSTRG.49702"; transcript_id "MSTRG.49702.242"; exon_number "5";
chr12	StringTie	exon	6537610	6537684	1000	-	.	gene_id "MSTRG.49702"; transcript_id "MSTRG.49702.242"; exon_number "6";
chr12	StringTie	exon	6538123	6538375	1000	-	.	gene_id "MSTRG.49702"; transcript_id "MSTRG.49702.242"; exon_number "7";
chr12	StringTie	transcript	6536478	6538375	1000	-	.	gene_id "MSTRG.49702"; transcript_id "MSTRG.49702.243";
chr12	StringTie	exon	6536478	6536581	1000	-	.	gene_id "MSTRG.49702"; transcript_id "MSTRG.49702.243"; exon_number "1";
chr12	StringTie	exon	6538158	6538375	1000	-	.	gene_id "MSTRG.49702"; transcript_id "MSTRG.49702.243"; exon_number "2";
chr12	StringTie	transcript	6536487	6538375	1000	-	.	gene_id "MSTRG.49702"; transcript_id "MSTRG.49702.244";
chr12	StringTie	exon	6536487	6536586	1000	-	.	gene_id "MSTRG.49702"; transcript_id "MSTRG.49702.244"; exon_number "1";
chr12	StringTie	exon	6537610	6537985	1000	-	.	gene_id "MSTRG.49702"; transcript_id "MSTRG.49702.244"; exon_number "2";
chr12	StringTie	exon	6538141	6538375	1000	-	.	gene_id "MSTRG.49702"; transcript_id "MSTRG.49702.244"; exon_number "3";
chr12	StringTie	transcript	6536493	6538543	1000	-	.	gene_id "MSTRG.49702"; transcript_id "MSTRG.49702.245";
chr12	StringTie	exon	6536493	6536581	1000	-	.	gene_id "MSTRG.49702"; transcript_id "MSTRG.49702.245"; exon_number "1";
chr12	StringTie	exon	6536690	6536781	1000	-	.	gene_id "MSTRG.49702"; transcript_id "MSTRG.49702.245"; exon_number "2";
chr12	StringTie	exon	6537327	6537384	1000	-	.	gene_id "MSTRG.49702"; transcript_id "MSTRG.49702.245"; exon_number "3";
chr12	StringTie	exon	6538141	6538543	1000	-	.	gene_id "MSTRG.49702"; transcript_id "MSTRG.49702.245"; exon_number "4";
chr12	StringTie	transcript	6536514	6538738	1000	-	.	gene_id "MSTRG.49702"; transcript_id "MSTRG.49702.246";
chr12	StringTie	exon	6536514	6536581	1000	-	.	gene_id "MSTRG.49702"; transcript_id "MSTRG.49702.246"; exon_number "1";
chr12	StringTie	exon	6537586	6537985	1000	-	.	gene_id "MSTRG.49702"; transcript_id "MSTRG.49702.246"; exon_number "2";
chr12	StringTie	exon	6538111	6538738	1000	-	.	gene_id "MSTRG.49702"; transcript_id "MSTRG.49702.246"; exon_number "3";
chr12	StringTie	transcript	6536514	6538457	1000	-	.	gene_id "MSTRG.49702"; transcript_id "MSTRG.49702.247";
chr12	StringTie	exon	6536514	6536581	1000	-	.	gene_id "MSTRG.49702"; transcript_id "MSTRG.49702.247"; exon_number "1";
chr12	StringTie	exon	6537586	6537985	1000	-	.	gene_id "MSTRG.49702"; transcript_id "MSTRG.49702.247"; exon_number "2";
chr12	StringTie	exon	6538111	6538224	1000	-	.	gene_id "MSTRG.49702"; transcript_id "MSTRG.49702.247"; exon_number "3";
chr12	StringTie	exon	6538260	6538457	1000	-	.	gene_id "MSTRG.49702"; transcript_id "MSTRG.49702.247"; exon_number "4";
chr12	StringTie	transcript	6536529	6538375	1000	-	.	gene_id "MSTRG.49702"; transcript_id "MSTRG.49702.248";
chr12	StringTie	exon	6536529	6536790	1000	-	.	gene_id "MSTRG.49702"; transcript_id "MSTRG.49702.248"; exon_number "1";
chr12	StringTie	exon	6536887	6537695	1000	-	.	gene_id "MSTRG.49702"; transcript_id "MSTRG.49702.248"; exon_number "2";
chr12	StringTie	exon	6537796	6537912	1000	-	.	gene_id "MSTRG.49702"; transcript_id "MSTRG.49702.248"; exon_number "3";
chr12	StringTie	exon	6538185	6538375	1000	-	.	gene_id "MSTRG.49702"; transcript_id "MSTRG.49702.248"; exon_number "4";
chr12	StringTie	transcript	6536535	6538373	1000	-	.	gene_id "MSTRG.49702"; transcript_id "MSTRG.49702.249";
chr12	StringTie	exon	6536535	6536581	1000	-	.	gene_id "MSTRG.49702"; transcript_id "MSTRG.49702.249"; exon_number "1";
chr12	StringTie	exon	6537367	6537389	1000	-	.	gene_id "MSTRG.49702"; transcript_id "MSTRG.49702.249"; exon_number "2";
chr12	StringTie	exon	6537584	6537985	1000	-	.	gene_id "MSTRG.49702"; transcript_id "MSTRG.49702.249"; exon_number "3";
chr12	StringTie	exon	6538141	6538373	1000	-	.	gene_id "MSTRG.49702"; transcript_id "MSTRG.49702.249"; exon_number "4";
chr12	StringTie	transcript	6438851	6452072	1000	-	.	gene_id "MSTRG.49702"; transcript_id "MSTRG.49702.25";
chr12	StringTie	exon	6438851	6439676	1000	-	.	gene_id "MSTRG.49702"; transcript_id "MSTRG.49702.25"; exon_number "1";
chr12	StringTie	exon	6443546	6443717	1000	-	.	gene_id "MSTRG.49702"; transcript_id "MSTRG.49702.25"; exon_number "2";
chr12	StringTie	exon	6446961	6448150	1000	-	.	gene_id "MSTRG.49702"; transcript_id "MSTRG.49702.25"; exon_number "3";
chr12	StringTie	exon	6448640	6448757	1000	-	.	gene_id "MSTRG.49702"; transcript_id "MSTRG.49702.25"; exon_number "4";
chr12	StringTie	exon	6450341	6451611	1000	-	.	gene_id "MSTRG.49702"; transcript_id "MSTRG.49702.25"; exon_number "5";
chr12	StringTie	exon	6451975	6452072	1000	-	.	gene_id "MSTRG.49702"; transcript_id "MSTRG.49702.25"; exon_number "6";
chr12	StringTie	transcript	6536555	6538434	1000	-	.	gene_id "MSTRG.49702"; transcript_id "MSTRG.49702.250";
chr12	StringTie	exon	6536555	6536586	1000	-	.	gene_id "MSTRG.49702"; transcript_id "MSTRG.49702.250"; exon_number "1";
chr12	StringTie	exon	6538123	6538434	1000	-	.	gene_id "MSTRG.49702"; transcript_id "MSTRG.49702.250"; exon_number "2";
chr12	StringTie	transcript	6536565	6538416	1000	-	.	gene_id "MSTRG.49702"; transcript_id "MSTRG.49702.251";
chr12	StringTie	exon	6536565	6536790	1000	-	.	gene_id "MSTRG.49702"; transcript_id "MSTRG.49702.251"; exon_number "1";
chr12	StringTie	exon	6536887	6537384	1000	-	.	gene_id "MSTRG.49702"; transcript_id "MSTRG.49702.251"; exon_number "2";
chr12	StringTie	exon	6537791	6538416	1000	-	.	gene_id "MSTRG.49702"; transcript_id "MSTRG.49702.251"; exon_number "3";
chr12	StringTie	transcript	6536565	6538497	1000	-	.	gene_id "MSTRG.49702"; transcript_id "MSTRG.49702.252";
chr12	StringTie	exon	6536565	6536790	1000	-	.	gene_id "MSTRG.49702"; transcript_id "MSTRG.49702.252"; exon_number "1";
chr12	StringTie	exon	6536887	6537202	1000	-	.	gene_id "MSTRG.49702"; transcript_id "MSTRG.49702.252"; exon_number "2";
chr12	StringTie	exon	6537664	6537964	1000	-	.	gene_id "MSTRG.49702"; transcript_id "MSTRG.49702.252"; exon_number "3";
chr12	StringTie	exon	6538141	6538497	1000	-	.	gene_id "MSTRG.49702"; transcript_id "MSTRG.49702.252"; exon_number "4";
chr12	StringTie	transcript	6536565	6538397	1000	-	.	gene_id "MSTRG.49702"; transcript_id "MSTRG.49702.253";
chr12	StringTie	exon	6536565	6536790	1000	-	.	gene_id "MSTRG.49702"; transcript_id "MSTRG.49702.253"; exon_number "1";
chr12	StringTie	exon	6536887	6537202	1000	-	.	gene_id "MSTRG.49702"; transcript_id "MSTRG.49702.253"; exon_number "2";
chr12	StringTie	exon	6537315	6537389	1000	-	.	gene_id "MSTRG.49702"; transcript_id "MSTRG.49702.253"; exon_number "3";
chr12	StringTie	exon	6537584	6537790	1000	-	.	gene_id "MSTRG.49702"; transcript_id "MSTRG.49702.253"; exon_number "4";
chr12	StringTie	exon	6538141	6538397	1000	-	.	gene_id "MSTRG.49702"; transcript_id "MSTRG.49702.253"; exon_number "5";
chr12	StringTie	transcript	6536565	6538397	1000	-	.	gene_id "MSTRG.49702"; transcript_id "MSTRG.49702.254";
chr12	StringTie	exon	6536565	6536790	1000	-	.	gene_id "MSTRG.49702"; transcript_id "MSTRG.49702.254"; exon_number "1";
chr12	StringTie	exon	6536887	6537202	1000	-	.	gene_id "MSTRG.49702"; transcript_id "MSTRG.49702.254"; exon_number "2";
chr12	StringTie	exon	6537315	6537389	1000	-	.	gene_id "MSTRG.49702"; transcript_id "MSTRG.49702.254"; exon_number "3";
chr12	StringTie	exon	6537584	6537964	1000	-	.	gene_id "MSTRG.49702"; transcript_id "MSTRG.49702.254"; exon_number "4";
chr12	StringTie	exon	6538141	6538397	1000	-	.	gene_id "MSTRG.49702"; transcript_id "MSTRG.49702.254"; exon_number "5";
chr12	StringTie	transcript	6536623	6538421	1000	-	.	gene_id "MSTRG.49702"; transcript_id "MSTRG.49702.255";
chr12	StringTie	exon	6536623	6537202	1000	-	.	gene_id "MSTRG.49702"; transcript_id "MSTRG.49702.255"; exon_number "1";
chr12	StringTie	exon	6537598	6537993	1000	-	.	gene_id "MSTRG.49702"; transcript_id "MSTRG.49702.255"; exon_number "2";
chr12	StringTie	exon	6538108	6538263	1000	-	.	gene_id "MSTRG.49702"; transcript_id "MSTRG.49702.255"; exon_number "3";
chr12	StringTie	exon	6538332	6538421	1000	-	.	gene_id "MSTRG.49702"; transcript_id "MSTRG.49702.255"; exon_number "4";
chr12	StringTie	transcript	6536623	6556150	1000	-	.	gene_id "MSTRG.49702"; transcript_id "MSTRG.49702.256";
chr12	StringTie	exon	6536623	6538140	1000	-	.	gene_id "MSTRG.49702"; transcript_id "MSTRG.49702.256"; exon_number "1";
chr12	StringTie	exon	6538182	6538625	1000	-	.	gene_id "MSTRG.49702"; transcript_id "MSTRG.49702.256"; exon_number "2";
chr12	StringTie	exon	6538961	6540588	1000	-	.	gene_id "MSTRG.49702"; transcript_id "MSTRG.49702.256"; exon_number "3";
chr12	StringTie	exon	6541512	6541642	1000	-	.	gene_id "MSTRG.49702"; transcript_id "MSTRG.49702.256"; exon_number "4";
chr12	StringTie	exon	6548065	6548545	1000	-	.	gene_id "MSTRG.49702"; transcript_id "MSTRG.49702.256"; exon_number "5";
chr12	StringTie	exon	6548668	6549484	1000	-	.	gene_id "MSTRG.49702"; transcript_id "MSTRG.49702.256"; exon_number "6";
chr12	StringTie	exon	6549756	6549896	1000	-	.	gene_id "MSTRG.49702"; transcript_id "MSTRG.49702.256"; exon_number "7";
chr12	StringTie	exon	6550695	6550790	1000	-	.	gene_id "MSTRG.49702"; transcript_id "MSTRG.49702.256"; exon_number "8";
chr12	StringTie	exon	6550941	6551001	1000	-	.	gene_id "MSTRG.49702"; transcript_id "MSTRG.49702.256"; exon_number "9";
chr12	StringTie	exon	6551398	6551503	1000	-	.	gene_id "MSTRG.49702"; transcript_id "MSTRG.49702.256"; exon_number "10";
chr12	StringTie	exon	6555257	6556150	1000	-	.	gene_id "MSTRG.49702"; transcript_id "MSTRG.49702.256"; exon_number "11";
chr12	StringTie	transcript	6536623	6538375	1000	-	.	gene_id "MSTRG.49702"; transcript_id "MSTRG.49702.257";
chr12	StringTie	exon	6536623	6537317	1000	-	.	gene_id "MSTRG.49702"; transcript_id "MSTRG.49702.257"; exon_number "1";
chr12	StringTie	exon	6537674	6538140	1000	-	.	gene_id "MSTRG.49702"; transcript_id "MSTRG.49702.257"; exon_number "2";
chr12	StringTie	exon	6538182	6538375	1000	-	.	gene_id "MSTRG.49702"; transcript_id "MSTRG.49702.257"; exon_number "3";
chr12	StringTie	transcript	6536624	6538375	1000	-	.	gene_id "MSTRG.49702"; transcript_id "MSTRG.49702.258";
chr12	StringTie	exon	6536624	6538175	1000	-	.	gene_id "MSTRG.49702"; transcript_id "MSTRG.49702.258"; exon_number "1";
chr12	StringTie	exon	6538358	6538375	1000	-	.	gene_id "MSTRG.49702"; transcript_id "MSTRG.49702.258"; exon_number "2";
chr12	StringTie	transcript	6536632	6538436	1000	-	.	gene_id "MSTRG.49702"; transcript_id "MSTRG.49702.259";
chr12	StringTie	exon	6536632	6536790	1000	-	.	gene_id "MSTRG.49702"; transcript_id "MSTRG.49702.259"; exon_number "1";
chr12	StringTie	exon	6536887	6537995	1000	-	.	gene_id "MSTRG.49702"; transcript_id "MSTRG.49702.259"; exon_number "2";
chr12	StringTie	exon	6538101	6538436	1000	-	.	gene_id "MSTRG.49702"; transcript_id "MSTRG.49702.259"; exon_number "3";
chr12	StringTie	transcript	6438851	6452078	1000	-	.	gene_id "MSTRG.49702"; transcript_id "MSTRG.49702.26";
chr12	StringTie	exon	6438851	6439676	1000	-	.	gene_id "MSTRG.49702"; transcript_id "MSTRG.49702.26"; exon_number "1";
chr12	StringTie	exon	6443543	6443717	1000	-	.	gene_id "MSTRG.49702"; transcript_id "MSTRG.49702.26"; exon_number "2";
chr12	StringTie	exon	6446961	6447087	1000	-	.	gene_id "MSTRG.49702"; transcript_id "MSTRG.49702.26"; exon_number "3";
chr12	StringTie	exon	6448037	6448150	1000	-	.	gene_id "MSTRG.49702"; transcript_id "MSTRG.49702.26"; exon_number "4";
chr12	StringTie	exon	6448640	6448737	1000	-	.	gene_id "MSTRG.49702"; transcript_id "MSTRG.49702.26"; exon_number "5";
chr12	StringTie	exon	6450893	6450980	1000	-	.	gene_id "MSTRG.49702"; transcript_id "MSTRG.49702.26"; exon_number "6";
chr12	StringTie	exon	6451469	6451616	1000	-	.	gene_id "MSTRG.49702"; transcript_id "MSTRG.49702.26"; exon_number "7";
chr12	StringTie	exon	6451975	6452078	1000	-	.	gene_id "MSTRG.49702"; transcript_id "MSTRG.49702.26"; exon_number "8";
chr12	StringTie	transcript	6536632	6538375	1000	-	.	gene_id "MSTRG.49702"; transcript_id "MSTRG.49702.260";
chr12	StringTie	exon	6536632	6537640	1000	-	.	gene_id "MSTRG.49702"; transcript_id "MSTRG.49702.260"; exon_number "1";
chr12	StringTie	exon	6537754	6537993	1000	-	.	gene_id "MSTRG.49702"; transcript_id "MSTRG.49702.260"; exon_number "2";
chr12	StringTie	exon	6538123	6538375	1000	-	.	gene_id "MSTRG.49702"; transcript_id "MSTRG.49702.260"; exon_number "3";
chr12	StringTie	transcript	6536632	6538377	1000	-	.	gene_id "MSTRG.49702"; transcript_id "MSTRG.49702.261";
chr12	StringTie	exon	6536632	6536790	1000	-	.	gene_id "MSTRG.49702"; transcript_id "MSTRG.49702.261"; exon_number "1";
chr12	StringTie	exon	6536887	6537939	1000	-	.	gene_id "MSTRG.49702"; transcript_id "MSTRG.49702.261"; exon_number "2";
chr12	StringTie	exon	6537971	6537995	1000	-	.	gene_id "MSTRG.49702"; transcript_id "MSTRG.49702.261"; exon_number "3";
chr12	StringTie	exon	6538101	6538377	1000	-	.	gene_id "MSTRG.49702"; transcript_id "MSTRG.49702.261"; exon_number "4";
chr12	StringTie	transcript	6536637	6636466	1000	-	.	gene_id "MSTRG.49702"; transcript_id "MSTRG.49702.262";
chr12	StringTie	exon	6536637	6537680	1000	-	.	gene_id "MSTRG.49702"; transcript_id "MSTRG.49702.262"; exon_number "1";
chr12	StringTie	exon	6537813	6537818	1000	-	.	gene_id "MSTRG.49702"; transcript_id "MSTRG.49702.262"; exon_number "2";
chr12	StringTie	exon	6556867	6557642	1000	-	.	gene_id "MSTRG.49702"; transcript_id "MSTRG.49702.262"; exon_number "3";
chr12	StringTie	exon	6560098	6560326	1000	-	.	gene_id "MSTRG.49702"; transcript_id "MSTRG.49702.262"; exon_number "4";
chr12	StringTie	exon	6560447	6560569	1000	-	.	gene_id "MSTRG.49702"; transcript_id "MSTRG.49702.262"; exon_number "5";
chr12	StringTie	exon	6560698	6560787	1000	-	.	gene_id "MSTRG.49702"; transcript_id "MSTRG.49702.262"; exon_number "6";
chr12	StringTie	exon	6560931	6561070	1000	-	.	gene_id "MSTRG.49702"; transcript_id "MSTRG.49702.262"; exon_number "7";
chr12	StringTie	exon	6561664	6561804	1000	-	.	gene_id "MSTRG.49702"; transcript_id "MSTRG.49702.262"; exon_number "8";
chr12	StringTie	exon	6561884	6561971	1000	-	.	gene_id "MSTRG.49702"; transcript_id "MSTRG.49702.262"; exon_number "9";
chr12	StringTie	exon	6563081	6563170	1000	-	.	gene_id "MSTRG.49702"; transcript_id "MSTRG.49702.262"; exon_number "10";
chr12	StringTie	exon	6563315	6563514	1000	-	.	gene_id "MSTRG.49702"; transcript_id "MSTRG.49702.262"; exon_number "11";
chr12	StringTie	exon	6563614	6563771	1000	-	.	gene_id "MSTRG.49702"; transcript_id "MSTRG.49702.262"; exon_number "12";
chr12	StringTie	exon	6563891	6563946	1000	-	.	gene_id "MSTRG.49702"; transcript_id "MSTRG.49702.262"; exon_number "13";
chr12	StringTie	exon	6566101	6566336	1000	-	.	gene_id "MSTRG.49702"; transcript_id "MSTRG.49702.262"; exon_number "14";
chr12	StringTie	exon	6566529	6566617	1000	-	.	gene_id "MSTRG.49702"; transcript_id "MSTRG.49702.262"; exon_number "15";
chr12	StringTie	exon	6566777	6566822	1000	-	.	gene_id "MSTRG.49702"; transcript_id "MSTRG.49702.262"; exon_number "16";
chr12	StringTie	exon	6567816	6567922	1000	-	.	gene_id "MSTRG.49702"; transcript_id "MSTRG.49702.262"; exon_number "17";
chr12	StringTie	exon	6568207	6570693	1000	-	.	gene_id "MSTRG.49702"; transcript_id "MSTRG.49702.262"; exon_number "18";
chr12	StringTie	exon	6570869	6571032	1000	-	.	gene_id "MSTRG.49702"; transcript_id "MSTRG.49702.262"; exon_number "19";
chr12	StringTie	exon	6573074	6573269	1000	-	.	gene_id "MSTRG.49702"; transcript_id "MSTRG.49702.262"; exon_number "20";
chr12	StringTie	exon	6577785	6577917	1000	-	.	gene_id "MSTRG.49702"; transcript_id "MSTRG.49702.262"; exon_number "21";
chr12	StringTie	exon	6578029	6578137	1000	-	.	gene_id "MSTRG.49702"; transcript_id "MSTRG.49702.262"; exon_number "22";
chr12	StringTie	exon	6578409	6578546	1000	-	.	gene_id "MSTRG.49702"; transcript_id "MSTRG.49702.262"; exon_number "23";
chr12	StringTie	exon	6578846	6578917	1000	-	.	gene_id "MSTRG.49702"; transcript_id "MSTRG.49702.262"; exon_number "24";
chr12	StringTie	exon	6581044	6581173	1000	-	.	gene_id "MSTRG.49702"; transcript_id "MSTRG.49702.262"; exon_number "25";
chr12	StringTie	exon	6581291	6581388	1000	-	.	gene_id "MSTRG.49702"; transcript_id "MSTRG.49702.262"; exon_number "26";
chr12	StringTie	exon	6581649	6581814	1000	-	.	gene_id "MSTRG.49702"; transcript_id "MSTRG.49702.262"; exon_number "27";
chr12	StringTie	exon	6582137	6582281	1000	-	.	gene_id "MSTRG.49702"; transcript_id "MSTRG.49702.262"; exon_number "28";
chr12	StringTie	exon	6582615	6582748	1000	-	.	gene_id "MSTRG.49702"; transcript_id "MSTRG.49702.262"; exon_number "29";
chr12	StringTie	exon	6582848	6582936	1000	-	.	gene_id "MSTRG.49702"; transcript_id "MSTRG.49702.262"; exon_number "30";
chr12	StringTie	exon	6583027	6583113	1000	-	.	gene_id "MSTRG.49702"; transcript_id "MSTRG.49702.262"; exon_number "31";
chr12	StringTie	exon	6583198	6583378	1000	-	.	gene_id "MSTRG.49702"; transcript_id "MSTRG.49702.262"; exon_number "32";
chr12	StringTie	exon	6587384	6587559	1000	-	.	gene_id "MSTRG.49702"; transcript_id "MSTRG.49702.262"; exon_number "33";
chr12	StringTie	exon	6587712	6587949	1000	-	.	gene_id "MSTRG.49702"; transcript_id "MSTRG.49702.262"; exon_number "34";
chr12	StringTie	exon	6588298	6588422	1000	-	.	gene_id "MSTRG.49702"; transcript_id "MSTRG.49702.262"; exon_number "35";
chr12	StringTie	exon	6591466	6591583	1000	-	.	gene_id "MSTRG.49702"; transcript_id "MSTRG.49702.262"; exon_number "36";
chr12	StringTie	exon	6591694	6591825	1000	-	.	gene_id "MSTRG.49702"; transcript_id "MSTRG.49702.262"; exon_number "37";
chr12	StringTie	exon	6591916	6592057	1000	-	.	gene_id "MSTRG.49702"; transcript_id "MSTRG.49702.262"; exon_number "38";
chr12	StringTie	exon	6592393	6592566	1000	-	.	gene_id "MSTRG.49702"; transcript_id "MSTRG.49702.262"; exon_number "39";
chr12	StringTie	exon	6592696	6592817	1000	-	.	gene_id "MSTRG.49702"; transcript_id "MSTRG.49702.262"; exon_number "40";
chr12	StringTie	exon	6593091	6593228	1000	-	.	gene_id "MSTRG.49702"; transcript_id "MSTRG.49702.262"; exon_number "41";
chr12	StringTie	exon	6593416	6593616	1000	-	.	gene_id "MSTRG.49702"; transcript_id "MSTRG.49702.262"; exon_number "42";
chr12	StringTie	exon	6594459	6594650	1000	-	.	gene_id "MSTRG.49702"; transcript_id "MSTRG.49702.262"; exon_number "43";
chr12	StringTie	exon	6595334	6595430	1000	-	.	gene_id "MSTRG.49702"; transcript_id "MSTRG.49702.262"; exon_number "44";
chr12	StringTie	exon	6596006	6596137	1000	-	.	gene_id "MSTRG.49702"; transcript_id "MSTRG.49702.262"; exon_number "45";
chr12	StringTie	exon	6597894	6598099	1000	-	.	gene_id "MSTRG.49702"; transcript_id "MSTRG.49702.262"; exon_number "46";
chr12	StringTie	exon	6598222	6598425	1000	-	.	gene_id "MSTRG.49702"; transcript_id "MSTRG.49702.262"; exon_number "47";
chr12	StringTie	exon	6599773	6600012	1000	-	.	gene_id "MSTRG.49702"; transcript_id "MSTRG.49702.262"; exon_number "48";
chr12	StringTie	exon	6600217	6600395	1000	-	.	gene_id "MSTRG.49702"; transcript_id "MSTRG.49702.262"; exon_number "49";
chr12	StringTie	exon	6600534	6600669	1000	-	.	gene_id "MSTRG.49702"; transcript_id "MSTRG.49702.262"; exon_number "50";
chr12	StringTie	exon	6600926	6601053	1000	-	.	gene_id "MSTRG.49702"; transcript_id "MSTRG.49702.262"; exon_number "51";
chr12	StringTie	exon	6601289	6601530	1000	-	.	gene_id "MSTRG.49702"; transcript_id "MSTRG.49702.262"; exon_number "52";
chr12	StringTie	exon	6601648	6601766	1000	-	.	gene_id "MSTRG.49702"; transcript_id "MSTRG.49702.262"; exon_number "53";
chr12	StringTie	exon	6601960	6602154	1000	-	.	gene_id "MSTRG.49702"; transcript_id "MSTRG.49702.262"; exon_number "54";
chr12	StringTie	exon	6602376	6602497	1000	-	.	gene_id "MSTRG.49702"; transcript_id "MSTRG.49702.262"; exon_number "55";
chr12	StringTie	exon	6606274	6606451	1000	-	.	gene_id "MSTRG.49702"; transcript_id "MSTRG.49702.262"; exon_number "56";
chr12	StringTie	exon	6607300	6607417	1000	-	.	gene_id "MSTRG.49702"; transcript_id "MSTRG.49702.262"; exon_number "57";
chr12	StringTie	exon	6614084	6621464	1000	-	.	gene_id "MSTRG.49702"; transcript_id "MSTRG.49702.262"; exon_number "58";
chr12	StringTie	exon	6636295	6636466	1000	-	.	gene_id "MSTRG.49702"; transcript_id "MSTRG.49702.262"; exon_number "59";
chr12	StringTie	transcript	6536650	6538543	1000	-	.	gene_id "MSTRG.49702"; transcript_id "MSTRG.49702.263";
chr12	StringTie	exon	6536650	6536790	1000	-	.	gene_id "MSTRG.49702"; transcript_id "MSTRG.49702.263"; exon_number "1";
chr12	StringTie	exon	6536887	6537795	1000	-	.	gene_id "MSTRG.49702"; transcript_id "MSTRG.49702.263"; exon_number "2";
chr12	StringTie	exon	6538185	6538543	1000	-	.	gene_id "MSTRG.49702"; transcript_id "MSTRG.49702.263"; exon_number "3";
chr12	StringTie	transcript	6536678	6538463	1000	-	.	gene_id "MSTRG.49702"; transcript_id "MSTRG.49702.264";
chr12	StringTie	exon	6536678	6536790	1000	-	.	gene_id "MSTRG.49702"; transcript_id "MSTRG.49702.264"; exon_number "1";
chr12	StringTie	exon	6536887	6536961	1000	-	.	gene_id "MSTRG.49702"; transcript_id "MSTRG.49702.264"; exon_number "2";
chr12	StringTie	exon	6537163	6537202	1000	-	.	gene_id "MSTRG.49702"; transcript_id "MSTRG.49702.264"; exon_number "3";
chr12	StringTie	exon	6537830	6537964	1000	-	.	gene_id "MSTRG.49702"; transcript_id "MSTRG.49702.264"; exon_number "4";
chr12	StringTie	exon	6538174	6538463	1000	-	.	gene_id "MSTRG.49702"; transcript_id "MSTRG.49702.264"; exon_number "5";
chr12	StringTie	transcript	6536678	6538612	1000	-	.	gene_id "MSTRG.49702"; transcript_id "MSTRG.49702.265";
chr12	StringTie	exon	6536678	6537933	1000	-	.	gene_id "MSTRG.49702"; transcript_id "MSTRG.49702.265"; exon_number "1";
chr12	StringTie	exon	6538182	6538612	1000	-	.	gene_id "MSTRG.49702"; transcript_id "MSTRG.49702.265"; exon_number "2";
chr12	StringTie	transcript	6536682	6538495	1000	-	.	gene_id "MSTRG.49702"; transcript_id "MSTRG.49702.266";
chr12	StringTie	exon	6536682	6536781	1000	-	.	gene_id "MSTRG.49702"; transcript_id "MSTRG.49702.266"; exon_number "1";
chr12	StringTie	exon	6536912	6537202	1000	-	.	gene_id "MSTRG.49702"; transcript_id "MSTRG.49702.266"; exon_number "2";
chr12	StringTie	exon	6537863	6538140	1000	-	.	gene_id "MSTRG.49702"; transcript_id "MSTRG.49702.266"; exon_number "3";
chr12	StringTie	exon	6538182	6538495	1000	-	.	gene_id "MSTRG.49702"; transcript_id "MSTRG.49702.266"; exon_number "4";
chr12	StringTie	transcript	6536683	6538414	1000	-	.	gene_id "MSTRG.49702"; transcript_id "MSTRG.49702.267";
chr12	StringTie	exon	6536683	6536781	1000	-	.	gene_id "MSTRG.49702"; transcript_id "MSTRG.49702.267"; exon_number "1";
chr12	StringTie	exon	6537327	6537680	1000	-	.	gene_id "MSTRG.49702"; transcript_id "MSTRG.49702.267"; exon_number "2";
chr12	StringTie	exon	6537796	6538140	1000	-	.	gene_id "MSTRG.49702"; transcript_id "MSTRG.49702.267"; exon_number "3";
chr12	StringTie	exon	6538182	6538414	1000	-	.	gene_id "MSTRG.49702"; transcript_id "MSTRG.49702.267"; exon_number "4";
chr12	StringTie	transcript	6536683	6538504	1000	-	.	gene_id "MSTRG.49702"; transcript_id "MSTRG.49702.268";
chr12	StringTie	exon	6536683	6536752	1000	-	.	gene_id "MSTRG.49702"; transcript_id "MSTRG.49702.268"; exon_number "1";
chr12	StringTie	exon	6537197	6537202	1000	-	.	gene_id "MSTRG.49702"; transcript_id "MSTRG.49702.268"; exon_number "2";
chr12	StringTie	exon	6537830	6537993	1000	-	.	gene_id "MSTRG.49702"; transcript_id "MSTRG.49702.268"; exon_number "3";
chr12	StringTie	exon	6538108	6538504	1000	-	.	gene_id "MSTRG.49702"; transcript_id "MSTRG.49702.268"; exon_number "4";
chr12	StringTie	transcript	6536683	6538605	1000	-	.	gene_id "MSTRG.49702"; transcript_id "MSTRG.49702.269";
chr12	StringTie	exon	6536683	6536790	1000	-	.	gene_id "MSTRG.49702"; transcript_id "MSTRG.49702.269"; exon_number "1";
chr12	StringTie	exon	6536887	6537008	1000	-	.	gene_id "MSTRG.49702"; transcript_id "MSTRG.49702.269"; exon_number "2";
chr12	StringTie	exon	6537100	6537215	1000	-	.	gene_id "MSTRG.49702"; transcript_id "MSTRG.49702.269"; exon_number "3";
chr12	StringTie	exon	6537309	6537342	1000	-	.	gene_id "MSTRG.49702"; transcript_id "MSTRG.49702.269"; exon_number "4";
chr12	StringTie	exon	6537830	6537964	1000	-	.	gene_id "MSTRG.49702"; transcript_id "MSTRG.49702.269"; exon_number "5";
chr12	StringTie	exon	6538141	6538157	1000	-	.	gene_id "MSTRG.49702"; transcript_id "MSTRG.49702.269"; exon_number "6";
chr12	StringTie	exon	6538226	6538605	1000	-	.	gene_id "MSTRG.49702"; transcript_id "MSTRG.49702.269"; exon_number "7";
chr12	StringTie	transcript	6438851	6452084	1000	-	.	gene_id "MSTRG.49702"; transcript_id "MSTRG.49702.27";
chr12	StringTie	exon	6438851	6439676	1000	-	.	gene_id "MSTRG.49702"; transcript_id "MSTRG.49702.27"; exon_number "1";
chr12	StringTie	exon	6443540	6443717	1000	-	.	gene_id "MSTRG.49702"; transcript_id "MSTRG.49702.27"; exon_number "2";
chr12	StringTie	exon	6446961	6448150	1000	-	.	gene_id "MSTRG.49702"; transcript_id "MSTRG.49702.27"; exon_number "3";
chr12	StringTie	exon	6448640	6448737	1000	-	.	gene_id "MSTRG.49702"; transcript_id "MSTRG.49702.27"; exon_number "4";
chr12	StringTie	exon	6451469	6451545	1000	-	.	gene_id "MSTRG.49702"; transcript_id "MSTRG.49702.27"; exon_number "5";
chr12	StringTie	exon	6451975	6452084	1000	-	.	gene_id "MSTRG.49702"; transcript_id "MSTRG.49702.27"; exon_number "6";
chr12	StringTie	transcript	6536683	6538618	1000	-	.	gene_id "MSTRG.49702"; transcript_id "MSTRG.49702.270";
chr12	StringTie	exon	6536683	6536790	1000	-	.	gene_id "MSTRG.49702"; transcript_id "MSTRG.49702.270"; exon_number "1";
chr12	StringTie	exon	6536887	6537008	1000	-	.	gene_id "MSTRG.49702"; transcript_id "MSTRG.49702.270"; exon_number "2";
chr12	StringTie	exon	6537100	6537216	1000	-	.	gene_id "MSTRG.49702"; transcript_id "MSTRG.49702.270"; exon_number "3";
chr12	StringTie	exon	6537327	6537342	1000	-	.	gene_id "MSTRG.49702"; transcript_id "MSTRG.49702.270"; exon_number "4";
chr12	StringTie	exon	6537791	6537985	1000	-	.	gene_id "MSTRG.49702"; transcript_id "MSTRG.49702.270"; exon_number "5";
chr12	StringTie	exon	6538153	6538618	1000	-	.	gene_id "MSTRG.49702"; transcript_id "MSTRG.49702.270"; exon_number "6";
chr12	StringTie	transcript	6536683	6538385	1000	-	.	gene_id "MSTRG.49702"; transcript_id "MSTRG.49702.271";
chr12	StringTie	exon	6536683	6536790	1000	-	.	gene_id "MSTRG.49702"; transcript_id "MSTRG.49702.271"; exon_number "1";
chr12	StringTie	exon	6536901	6536961	1000	-	.	gene_id "MSTRG.49702"; transcript_id "MSTRG.49702.271"; exon_number "2";
chr12	StringTie	exon	6537163	6537202	1000	-	.	gene_id "MSTRG.49702"; transcript_id "MSTRG.49702.271"; exon_number "3";
chr12	StringTie	exon	6537568	6537767	1000	-	.	gene_id "MSTRG.49702"; transcript_id "MSTRG.49702.271"; exon_number "4";
chr12	StringTie	exon	6537796	6538140	1000	-	.	gene_id "MSTRG.49702"; transcript_id "MSTRG.49702.271"; exon_number "5";
chr12	StringTie	exon	6538182	6538385	1000	-	.	gene_id "MSTRG.49702"; transcript_id "MSTRG.49702.271"; exon_number "6";
chr12	StringTie	transcript	6536683	6538375	1000	-	.	gene_id "MSTRG.49702"; transcript_id "MSTRG.49702.272";
chr12	StringTie	exon	6536683	6536790	1000	-	.	gene_id "MSTRG.49702"; transcript_id "MSTRG.49702.272"; exon_number "1";
chr12	StringTie	exon	6536887	6536985	1000	-	.	gene_id "MSTRG.49702"; transcript_id "MSTRG.49702.272"; exon_number "2";
chr12	StringTie	exon	6537754	6538375	1000	-	.	gene_id "MSTRG.49702"; transcript_id "MSTRG.49702.272"; exon_number "3";
chr12	StringTie	transcript	6536683	6538497	1000	-	.	gene_id "MSTRG.49702"; transcript_id "MSTRG.49702.273";
chr12	StringTie	exon	6536683	6536790	1000	-	.	gene_id "MSTRG.49702"; transcript_id "MSTRG.49702.273"; exon_number "1";
chr12	StringTie	exon	6536887	6537009	1000	-	.	gene_id "MSTRG.49702"; transcript_id "MSTRG.49702.273"; exon_number "2";
chr12	StringTie	exon	6537626	6537993	1000	-	.	gene_id "MSTRG.49702"; transcript_id "MSTRG.49702.273"; exon_number "3";
chr12	StringTie	exon	6538182	6538497	1000	-	.	gene_id "MSTRG.49702"; transcript_id "MSTRG.49702.273"; exon_number "4";
chr12	StringTie	transcript	6536683	6538384	1000	-	.	gene_id "MSTRG.49702"; transcript_id "MSTRG.49702.274";
chr12	StringTie	exon	6536683	6536781	1000	-	.	gene_id "MSTRG.49702"; transcript_id "MSTRG.49702.274"; exon_number "1";
chr12	StringTie	exon	6536912	6537329	1000	-	.	gene_id "MSTRG.49702"; transcript_id "MSTRG.49702.274"; exon_number "2";
chr12	StringTie	exon	6537589	6537964	1000	-	.	gene_id "MSTRG.49702"; transcript_id "MSTRG.49702.274"; exon_number "3";
chr12	StringTie	exon	6538141	6538384	1000	-	.	gene_id "MSTRG.49702"; transcript_id "MSTRG.49702.274"; exon_number "4";
chr12	StringTie	transcript	6536683	6538825	1000	-	.	gene_id "MSTRG.49702"; transcript_id "MSTRG.49702.275";
chr12	StringTie	exon	6536683	6536790	1000	-	.	gene_id "MSTRG.49702"; transcript_id "MSTRG.49702.275"; exon_number "1";
chr12	StringTie	exon	6536887	6537008	1000	-	.	gene_id "MSTRG.49702"; transcript_id "MSTRG.49702.275"; exon_number "2";
chr12	StringTie	exon	6537100	6537202	1000	-	.	gene_id "MSTRG.49702"; transcript_id "MSTRG.49702.275"; exon_number "3";
chr12	StringTie	exon	6537685	6537939	1000	-	.	gene_id "MSTRG.49702"; transcript_id "MSTRG.49702.275"; exon_number "4";
chr12	StringTie	exon	6538185	6538825	1000	-	.	gene_id "MSTRG.49702"; transcript_id "MSTRG.49702.275"; exon_number "5";
chr12	StringTie	transcript	6536683	6538384	1000	-	.	gene_id "MSTRG.49702"; transcript_id "MSTRG.49702.276";
chr12	StringTie	exon	6536683	6536781	1000	-	.	gene_id "MSTRG.49702"; transcript_id "MSTRG.49702.276"; exon_number "1";
chr12	StringTie	exon	6537327	6537342	1000	-	.	gene_id "MSTRG.49702"; transcript_id "MSTRG.49702.276"; exon_number "2";
chr12	StringTie	exon	6537791	6537964	1000	-	.	gene_id "MSTRG.49702"; transcript_id "MSTRG.49702.276"; exon_number "3";
chr12	StringTie	exon	6538141	6538157	1000	-	.	gene_id "MSTRG.49702"; transcript_id "MSTRG.49702.276"; exon_number "4";
chr12	StringTie	exon	6538265	6538384	1000	-	.	gene_id "MSTRG.49702"; transcript_id "MSTRG.49702.276"; exon_number "5";
chr12	StringTie	transcript	6536683	6538385	1000	-	.	gene_id "MSTRG.49702"; transcript_id "MSTRG.49702.277";
chr12	StringTie	exon	6536683	6536790	1000	-	.	gene_id "MSTRG.49702"; transcript_id "MSTRG.49702.277"; exon_number "1";
chr12	StringTie	exon	6536887	6537202	1000	-	.	gene_id "MSTRG.49702"; transcript_id "MSTRG.49702.277"; exon_number "2";
chr12	StringTie	exon	6537315	6537387	1000	-	.	gene_id "MSTRG.49702"; transcript_id "MSTRG.49702.277"; exon_number "3";
chr12	StringTie	exon	6537651	6537964	1000	-	.	gene_id "MSTRG.49702"; transcript_id "MSTRG.49702.277"; exon_number "4";
chr12	StringTie	exon	6538141	6538385	1000	-	.	gene_id "MSTRG.49702"; transcript_id "MSTRG.49702.277"; exon_number "5";
chr12	StringTie	transcript	6536683	6538375	1000	-	.	gene_id "MSTRG.49702"; transcript_id "MSTRG.49702.278";
chr12	StringTie	exon	6536683	6536790	1000	-	.	gene_id "MSTRG.49702"; transcript_id "MSTRG.49702.278"; exon_number "1";
chr12	StringTie	exon	6536887	6536928	1000	-	.	gene_id "MSTRG.49702"; transcript_id "MSTRG.49702.278"; exon_number "2";
chr12	StringTie	exon	6537315	6537374	1000	-	.	gene_id "MSTRG.49702"; transcript_id "MSTRG.49702.278"; exon_number "3";
chr12	StringTie	exon	6537647	6537964	1000	-	.	gene_id "MSTRG.49702"; transcript_id "MSTRG.49702.278"; exon_number "4";
chr12	StringTie	exon	6538141	6538375	1000	-	.	gene_id "MSTRG.49702"; transcript_id "MSTRG.49702.278"; exon_number "5";
chr12	StringTie	transcript	6536686	6538375	1000	-	.	gene_id "MSTRG.49702"; transcript_id "MSTRG.49702.279";
chr12	StringTie	exon	6536686	6536790	1000	-	.	gene_id "MSTRG.49702"; transcript_id "MSTRG.49702.279"; exon_number "1";
chr12	StringTie	exon	6536887	6537202	1000	-	.	gene_id "MSTRG.49702"; transcript_id "MSTRG.49702.279"; exon_number "2";
chr12	StringTie	exon	6537685	6537933	1000	-	.	gene_id "MSTRG.49702"; transcript_id "MSTRG.49702.279"; exon_number "3";
chr12	StringTie	exon	6538185	6538375	1000	-	.	gene_id "MSTRG.49702"; transcript_id "MSTRG.49702.279"; exon_number "4";
chr12	StringTie	transcript	6438851	6452005	1000	-	.	gene_id "MSTRG.49702"; transcript_id "MSTRG.49702.28";
chr12	StringTie	exon	6438851	6439676	1000	-	.	gene_id "MSTRG.49702"; transcript_id "MSTRG.49702.28"; exon_number "1";
chr12	StringTie	exon	6446961	6447087	1000	-	.	gene_id "MSTRG.49702"; transcript_id "MSTRG.49702.28"; exon_number "2";
chr12	StringTie	exon	6448037	6448150	1000	-	.	gene_id "MSTRG.49702"; transcript_id "MSTRG.49702.28"; exon_number "3";
chr12	StringTie	exon	6448640	6448737	1000	-	.	gene_id "MSTRG.49702"; transcript_id "MSTRG.49702.28"; exon_number "4";
chr12	StringTie	exon	6451469	6451655	1000	-	.	gene_id "MSTRG.49702"; transcript_id "MSTRG.49702.28"; exon_number "5";
chr12	StringTie	exon	6451975	6452005	1000	-	.	gene_id "MSTRG.49702"; transcript_id "MSTRG.49702.28"; exon_number "6";
chr12	StringTie	transcript	6536706	6538444	1000	-	.	gene_id "MSTRG.49702"; transcript_id "MSTRG.49702.280";
chr12	StringTie	exon	6536706	6536878	1000	-	.	gene_id "MSTRG.49702"; transcript_id "MSTRG.49702.280"; exon_number "1";
chr12	StringTie	exon	6537568	6537695	1000	-	.	gene_id "MSTRG.49702"; transcript_id "MSTRG.49702.280"; exon_number "2";
chr12	StringTie	exon	6537796	6537930	1000	-	.	gene_id "MSTRG.49702"; transcript_id "MSTRG.49702.280"; exon_number "3";
chr12	StringTie	exon	6538185	6538444	1000	-	.	gene_id "MSTRG.49702"; transcript_id "MSTRG.49702.280"; exon_number "4";
chr12	StringTie	transcript	6536724	6538375	1000	-	.	gene_id "MSTRG.49702"; transcript_id "MSTRG.49702.281";
chr12	StringTie	exon	6536724	6536790	1000	-	.	gene_id "MSTRG.49702"; transcript_id "MSTRG.49702.281"; exon_number "1";
chr12	StringTie	exon	6536887	6536961	1000	-	.	gene_id "MSTRG.49702"; transcript_id "MSTRG.49702.281"; exon_number "2";
chr12	StringTie	exon	6537163	6537342	1000	-	.	gene_id "MSTRG.49702"; transcript_id "MSTRG.49702.281"; exon_number "3";
chr12	StringTie	exon	6537791	6537985	1000	-	.	gene_id "MSTRG.49702"; transcript_id "MSTRG.49702.281"; exon_number "4";
chr12	StringTie	exon	6538141	6538375	1000	-	.	gene_id "MSTRG.49702"; transcript_id "MSTRG.49702.281"; exon_number "5";
chr12	StringTie	transcript	6536886	6538416	1000	-	.	gene_id "MSTRG.49702"; transcript_id "MSTRG.49702.282";
chr12	StringTie	exon	6536886	6536985	1000	-	.	gene_id "MSTRG.49702"; transcript_id "MSTRG.49702.282"; exon_number "1";
chr12	StringTie	exon	6537324	6537865	1000	-	.	gene_id "MSTRG.49702"; transcript_id "MSTRG.49702.282"; exon_number "2";
chr12	StringTie	exon	6537914	6537993	1000	-	.	gene_id "MSTRG.49702"; transcript_id "MSTRG.49702.282"; exon_number "3";
chr12	StringTie	exon	6538108	6538416	1000	-	.	gene_id "MSTRG.49702"; transcript_id "MSTRG.49702.282"; exon_number "4";
chr12	StringTie	transcript	6536888	6538379	1000	-	.	gene_id "MSTRG.49702"; transcript_id "MSTRG.49702.283";
chr12	StringTie	exon	6536888	6537202	1000	-	.	gene_id "MSTRG.49702"; transcript_id "MSTRG.49702.283"; exon_number "1";
chr12	StringTie	exon	6537315	6537342	1000	-	.	gene_id "MSTRG.49702"; transcript_id "MSTRG.49702.283"; exon_number "2";
chr12	StringTie	exon	6537830	6537993	1000	-	.	gene_id "MSTRG.49702"; transcript_id "MSTRG.49702.283"; exon_number "3";
chr12	StringTie	exon	6538111	6538379	1000	-	.	gene_id "MSTRG.49702"; transcript_id "MSTRG.49702.283"; exon_number "4";
chr12	StringTie	transcript	6536911	6538541	1000	-	.	gene_id "MSTRG.49702"; transcript_id "MSTRG.49702.284";
chr12	StringTie	exon	6536911	6536951	1000	-	.	gene_id "MSTRG.49702"; transcript_id "MSTRG.49702.284"; exon_number "1";
chr12	StringTie	exon	6537796	6537939	1000	-	.	gene_id "MSTRG.49702"; transcript_id "MSTRG.49702.284"; exon_number "2";
chr12	StringTie	exon	6538220	6538541	1000	-	.	gene_id "MSTRG.49702"; transcript_id "MSTRG.49702.284"; exon_number "3";
chr12	StringTie	transcript	6536914	6538375	1000	-	.	gene_id "MSTRG.49702"; transcript_id "MSTRG.49702.285";
chr12	StringTie	exon	6536914	6537202	1000	-	.	gene_id "MSTRG.49702"; transcript_id "MSTRG.49702.285"; exon_number "1";
chr12	StringTie	exon	6537685	6538375	1000	-	.	gene_id "MSTRG.49702"; transcript_id "MSTRG.49702.285"; exon_number "2";
chr12	StringTie	transcript	6536914	6538462	1000	-	.	gene_id "MSTRG.49702"; transcript_id "MSTRG.49702.286";
chr12	StringTie	exon	6536914	6537202	1000	-	.	gene_id "MSTRG.49702"; transcript_id "MSTRG.49702.286"; exon_number "1";
chr12	StringTie	exon	6537685	6537933	1000	-	.	gene_id "MSTRG.49702"; transcript_id "MSTRG.49702.286"; exon_number "2";
chr12	StringTie	exon	6538182	6538462	1000	-	.	gene_id "MSTRG.49702"; transcript_id "MSTRG.49702.286"; exon_number "3";
chr12	StringTie	transcript	6536914	6538440	1000	-	.	gene_id "MSTRG.49702"; transcript_id "MSTRG.49702.287";
chr12	StringTie	exon	6536914	6537008	1000	-	.	gene_id "MSTRG.49702"; transcript_id "MSTRG.49702.287"; exon_number "1";
chr12	StringTie	exon	6537100	6537202	1000	-	.	gene_id "MSTRG.49702"; transcript_id "MSTRG.49702.287"; exon_number "2";
chr12	StringTie	exon	6537685	6537790	1000	-	.	gene_id "MSTRG.49702"; transcript_id "MSTRG.49702.287"; exon_number "3";
chr12	StringTie	exon	6538182	6538440	1000	-	.	gene_id "MSTRG.49702"; transcript_id "MSTRG.49702.287"; exon_number "4";
chr12	StringTie	transcript	6536920	6538472	1000	-	.	gene_id "MSTRG.49702"; transcript_id "MSTRG.49702.288";
chr12	StringTie	exon	6536920	6536985	1000	-	.	gene_id "MSTRG.49702"; transcript_id "MSTRG.49702.288"; exon_number "1";
chr12	StringTie	exon	6537182	6537202	1000	-	.	gene_id "MSTRG.49702"; transcript_id "MSTRG.49702.288"; exon_number "2";
chr12	StringTie	exon	6538158	6538472	1000	-	.	gene_id "MSTRG.49702"; transcript_id "MSTRG.49702.288"; exon_number "3";
chr12	StringTie	transcript	6536931	6556256	1000	-	.	gene_id "MSTRG.49702"; transcript_id "MSTRG.49702.289";
chr12	StringTie	exon	6536931	6537135	1000	-	.	gene_id "MSTRG.49702"; transcript_id "MSTRG.49702.289"; exon_number "1";
chr12	StringTie	exon	6537315	6537384	1000	-	.	gene_id "MSTRG.49702"; transcript_id "MSTRG.49702.289"; exon_number "2";
chr12	StringTie	exon	6537586	6538625	1000	-	.	gene_id "MSTRG.49702"; transcript_id "MSTRG.49702.289"; exon_number "3";
chr12	StringTie	exon	6538961	6540588	1000	-	.	gene_id "MSTRG.49702"; transcript_id "MSTRG.49702.289"; exon_number "4";
chr12	StringTie	exon	6541512	6541642	1000	-	.	gene_id "MSTRG.49702"; transcript_id "MSTRG.49702.289"; exon_number "5";
chr12	StringTie	exon	6548065	6548160	1000	-	.	gene_id "MSTRG.49702"; transcript_id "MSTRG.49702.289"; exon_number "6";
chr12	StringTie	exon	6548425	6548545	1000	-	.	gene_id "MSTRG.49702"; transcript_id "MSTRG.49702.289"; exon_number "7";
chr12	StringTie	exon	6548668	6548825	1000	-	.	gene_id "MSTRG.49702"; transcript_id "MSTRG.49702.289"; exon_number "8";
chr12	StringTie	exon	6549756	6549896	1000	-	.	gene_id "MSTRG.49702"; transcript_id "MSTRG.49702.289"; exon_number "9";
chr12	StringTie	exon	6550695	6550790	1000	-	.	gene_id "MSTRG.49702"; transcript_id "MSTRG.49702.289"; exon_number "10";
chr12	StringTie	exon	6550941	6551001	1000	-	.	gene_id "MSTRG.49702"; transcript_id "MSTRG.49702.289"; exon_number "11";
chr12	StringTie	exon	6555257	6556256	1000	-	.	gene_id "MSTRG.49702"; transcript_id "MSTRG.49702.289"; exon_number "12";
chr12	StringTie	transcript	6438851	6452005	1000	-	.	gene_id "MSTRG.49702"; transcript_id "MSTRG.49702.29";
chr12	StringTie	exon	6438851	6439676	1000	-	.	gene_id "MSTRG.49702"; transcript_id "MSTRG.49702.29"; exon_number "1";
chr12	StringTie	exon	6443543	6443717	1000	-	.	gene_id "MSTRG.49702"; transcript_id "MSTRG.49702.29"; exon_number "2";
chr12	StringTie	exon	6446961	6448150	1000	-	.	gene_id "MSTRG.49702"; transcript_id "MSTRG.49702.29"; exon_number "3";
chr12	StringTie	exon	6448640	6448757	1000	-	.	gene_id "MSTRG.49702"; transcript_id "MSTRG.49702.29"; exon_number "4";
chr12	StringTie	exon	6451469	6451655	1000	-	.	gene_id "MSTRG.49702"; transcript_id "MSTRG.49702.29"; exon_number "5";
chr12	StringTie	exon	6451975	6452005	1000	-	.	gene_id "MSTRG.49702"; transcript_id "MSTRG.49702.29"; exon_number "6";
chr12	StringTie	transcript	6536932	6538373	1000	-	.	gene_id "MSTRG.49702"; transcript_id "MSTRG.49702.290";
chr12	StringTie	exon	6536932	6537005	1000	-	.	gene_id "MSTRG.49702"; transcript_id "MSTRG.49702.290"; exon_number "1";
chr12	StringTie	exon	6538111	6538373	1000	-	.	gene_id "MSTRG.49702"; transcript_id "MSTRG.49702.290"; exon_number "2";
chr12	StringTie	transcript	6537046	6538465	1000	-	.	gene_id "MSTRG.49702"; transcript_id "MSTRG.49702.291";
chr12	StringTie	exon	6537046	6537202	1000	-	.	gene_id "MSTRG.49702"; transcript_id "MSTRG.49702.291"; exon_number "1";
chr12	StringTie	exon	6537685	6537795	1000	-	.	gene_id "MSTRG.49702"; transcript_id "MSTRG.49702.291"; exon_number "2";
chr12	StringTie	exon	6538141	6538465	1000	-	.	gene_id "MSTRG.49702"; transcript_id "MSTRG.49702.291"; exon_number "3";
chr12	StringTie	transcript	6537047	6556112	1000	-	.	gene_id "MSTRG.49702"; transcript_id "MSTRG.49702.292";
chr12	StringTie	exon	6537047	6537727	1000	-	.	gene_id "MSTRG.49702"; transcript_id "MSTRG.49702.292"; exon_number "1";
chr12	StringTie	exon	6537754	6538625	1000	-	.	gene_id "MSTRG.49702"; transcript_id "MSTRG.49702.292"; exon_number "2";
chr12	StringTie	exon	6538961	6540584	1000	-	.	gene_id "MSTRG.49702"; transcript_id "MSTRG.49702.292"; exon_number "3";
chr12	StringTie	exon	6541512	6541642	1000	-	.	gene_id "MSTRG.49702"; transcript_id "MSTRG.49702.292"; exon_number "4";
chr12	StringTie	exon	6548065	6548545	1000	-	.	gene_id "MSTRG.49702"; transcript_id "MSTRG.49702.292"; exon_number "5";
chr12	StringTie	exon	6548668	6549481	1000	-	.	gene_id "MSTRG.49702"; transcript_id "MSTRG.49702.292"; exon_number "6";
chr12	StringTie	exon	6549756	6549896	1000	-	.	gene_id "MSTRG.49702"; transcript_id "MSTRG.49702.292"; exon_number "7";
chr12	StringTie	exon	6550695	6550790	1000	-	.	gene_id "MSTRG.49702"; transcript_id "MSTRG.49702.292"; exon_number "8";
chr12	StringTie	exon	6550941	6551001	1000	-	.	gene_id "MSTRG.49702"; transcript_id "MSTRG.49702.292"; exon_number "9";
chr12	StringTie	exon	6551398	6551503	1000	-	.	gene_id "MSTRG.49702"; transcript_id "MSTRG.49702.292"; exon_number "10";
chr12	StringTie	exon	6555257	6556112	1000	-	.	gene_id "MSTRG.49702"; transcript_id "MSTRG.49702.292"; exon_number "11";
chr12	StringTie	transcript	6537047	6538394	1000	-	.	gene_id "MSTRG.49702"; transcript_id "MSTRG.49702.293";
chr12	StringTie	exon	6537047	6537342	1000	-	.	gene_id "MSTRG.49702"; transcript_id "MSTRG.49702.293"; exon_number "1";
chr12	StringTie	exon	6537830	6537995	1000	-	.	gene_id "MSTRG.49702"; transcript_id "MSTRG.49702.293"; exon_number "2";
chr12	StringTie	exon	6538102	6538140	1000	-	.	gene_id "MSTRG.49702"; transcript_id "MSTRG.49702.293"; exon_number "3";
chr12	StringTie	exon	6538182	6538394	1000	-	.	gene_id "MSTRG.49702"; transcript_id "MSTRG.49702.293"; exon_number "4";
chr12	StringTie	transcript	6537050	6538419	1000	-	.	gene_id "MSTRG.49702"; transcript_id "MSTRG.49702.294";
chr12	StringTie	exon	6537050	6537365	1000	-	.	gene_id "MSTRG.49702"; transcript_id "MSTRG.49702.294"; exon_number "1";
chr12	StringTie	exon	6537610	6537722	1000	-	.	gene_id "MSTRG.49702"; transcript_id "MSTRG.49702.294"; exon_number "2";
chr12	StringTie	exon	6537791	6537985	1000	-	.	gene_id "MSTRG.49702"; transcript_id "MSTRG.49702.294"; exon_number "3";
chr12	StringTie	exon	6538141	6538419	1000	-	.	gene_id "MSTRG.49702"; transcript_id "MSTRG.49702.294"; exon_number "4";
chr12	StringTie	transcript	6537051	6538375	1000	-	.	gene_id "MSTRG.49702"; transcript_id "MSTRG.49702.295";
chr12	StringTie	exon	6537051	6537695	1000	-	.	gene_id "MSTRG.49702"; transcript_id "MSTRG.49702.295"; exon_number "1";
chr12	StringTie	exon	6537796	6537993	1000	-	.	gene_id "MSTRG.49702"; transcript_id "MSTRG.49702.295"; exon_number "2";
chr12	StringTie	exon	6538111	6538375	1000	-	.	gene_id "MSTRG.49702"; transcript_id "MSTRG.49702.295"; exon_number "3";
chr12	StringTie	transcript	6537054	6538375	1000	-	.	gene_id "MSTRG.49702"; transcript_id "MSTRG.49702.296";
chr12	StringTie	exon	6537054	6537975	1000	-	.	gene_id "MSTRG.49702"; transcript_id "MSTRG.49702.296"; exon_number "1";
chr12	StringTie	exon	6538298	6538375	1000	-	.	gene_id "MSTRG.49702"; transcript_id "MSTRG.49702.296"; exon_number "2";
chr12	StringTie	transcript	6537054	6538375	1000	-	.	gene_id "MSTRG.49702"; transcript_id "MSTRG.49702.297";
chr12	StringTie	exon	6537054	6537993	1000	-	.	gene_id "MSTRG.49702"; transcript_id "MSTRG.49702.297"; exon_number "1";
chr12	StringTie	exon	6538108	6538299	1000	-	.	gene_id "MSTRG.49702"; transcript_id "MSTRG.49702.297"; exon_number "2";
chr12	StringTie	exon	6538344	6538375	1000	-	.	gene_id "MSTRG.49702"; transcript_id "MSTRG.49702.297"; exon_number "3";
chr12	StringTie	transcript	6537058	6538375	1000	-	.	gene_id "MSTRG.49702"; transcript_id "MSTRG.49702.298";
chr12	StringTie	exon	6537058	6537790	1000	-	.	gene_id "MSTRG.49702"; transcript_id "MSTRG.49702.298"; exon_number "1";
chr12	StringTie	exon	6537813	6537964	1000	-	.	gene_id "MSTRG.49702"; transcript_id "MSTRG.49702.298"; exon_number "2";
chr12	StringTie	exon	6538298	6538375	1000	-	.	gene_id "MSTRG.49702"; transcript_id "MSTRG.49702.298"; exon_number "3";
chr12	StringTie	transcript	6537060	6538447	1000	-	.	gene_id "MSTRG.49702"; transcript_id "MSTRG.49702.299";
chr12	StringTie	exon	6537060	6537695	1000	-	.	gene_id "MSTRG.49702"; transcript_id "MSTRG.49702.299"; exon_number "1";
chr12	StringTie	exon	6537813	6537993	1000	-	.	gene_id "MSTRG.49702"; transcript_id "MSTRG.49702.299"; exon_number "2";
chr12	StringTie	exon	6538108	6538447	1000	-	.	gene_id "MSTRG.49702"; transcript_id "MSTRG.49702.299"; exon_number "3";
chr12	StringTie	transcript	6438849	6452068	1000	-	.	gene_id "MSTRG.49702"; transcript_id "MSTRG.49702.3";
chr12	StringTie	exon	6438849	6439676	1000	-	.	gene_id "MSTRG.49702"; transcript_id "MSTRG.49702.3"; exon_number "1";
chr12	StringTie	exon	6443546	6443717	1000	-	.	gene_id "MSTRG.49702"; transcript_id "MSTRG.49702.3"; exon_number "2";
chr12	StringTie	exon	6446961	6448150	1000	-	.	gene_id "MSTRG.49702"; transcript_id "MSTRG.49702.3"; exon_number "3";
chr12	StringTie	exon	6448640	6448737	1000	-	.	gene_id "MSTRG.49702"; transcript_id "MSTRG.49702.3"; exon_number "4";
chr12	StringTie	exon	6450341	6450980	1000	-	.	gene_id "MSTRG.49702"; transcript_id "MSTRG.49702.3"; exon_number "5";
chr12	StringTie	exon	6451469	6451616	1000	-	.	gene_id "MSTRG.49702"; transcript_id "MSTRG.49702.3"; exon_number "6";
chr12	StringTie	exon	6451975	6452068	1000	-	.	gene_id "MSTRG.49702"; transcript_id "MSTRG.49702.3"; exon_number "7";
chr12	StringTie	transcript	6438851	6452008	1000	-	.	gene_id "MSTRG.49702"; transcript_id "MSTRG.49702.30";
chr12	StringTie	exon	6438851	6439676	1000	-	.	gene_id "MSTRG.49702"; transcript_id "MSTRG.49702.30"; exon_number "1";
chr12	StringTie	exon	6443540	6443717	1000	-	.	gene_id "MSTRG.49702"; transcript_id "MSTRG.49702.30"; exon_number "2";
chr12	StringTie	exon	6446961	6448150	1000	-	.	gene_id "MSTRG.49702"; transcript_id "MSTRG.49702.30"; exon_number "3";
chr12	StringTie	exon	6448640	6448737	1000	-	.	gene_id "MSTRG.49702"; transcript_id "MSTRG.49702.30"; exon_number "4";
chr12	StringTie	exon	6450893	6451616	1000	-	.	gene_id "MSTRG.49702"; transcript_id "MSTRG.49702.30"; exon_number "5";
chr12	StringTie	exon	6451975	6452008	1000	-	.	gene_id "MSTRG.49702"; transcript_id "MSTRG.49702.30"; exon_number "6";
chr12	StringTie	transcript	6537062	6538378	1000	-	.	gene_id "MSTRG.49702"; transcript_id "MSTRG.49702.300";
chr12	StringTie	exon	6537062	6537202	1000	-	.	gene_id "MSTRG.49702"; transcript_id "MSTRG.49702.300"; exon_number "1";
chr12	StringTie	exon	6537685	6537964	1000	-	.	gene_id "MSTRG.49702"; transcript_id "MSTRG.49702.300"; exon_number "2";
chr12	StringTie	exon	6538141	6538378	1000	-	.	gene_id "MSTRG.49702"; transcript_id "MSTRG.49702.300"; exon_number "3";
chr12	StringTie	transcript	6537063	6538628	1000	-	.	gene_id "MSTRG.49702"; transcript_id "MSTRG.49702.301";
chr12	StringTie	exon	6537063	6537202	1000	-	.	gene_id "MSTRG.49702"; transcript_id "MSTRG.49702.301"; exon_number "1";
chr12	StringTie	exon	6537830	6537964	1000	-	.	gene_id "MSTRG.49702"; transcript_id "MSTRG.49702.301"; exon_number "2";
chr12	StringTie	exon	6538141	6538628	1000	-	.	gene_id "MSTRG.49702"; transcript_id "MSTRG.49702.301"; exon_number "3";
chr12	StringTie	transcript	6537067	6538467	1000	-	.	gene_id "MSTRG.49702"; transcript_id "MSTRG.49702.302";
chr12	StringTie	exon	6537067	6537329	1000	-	.	gene_id "MSTRG.49702"; transcript_id "MSTRG.49702.302"; exon_number "1";
chr12	StringTie	exon	6537589	6537753	1000	-	.	gene_id "MSTRG.49702"; transcript_id "MSTRG.49702.302"; exon_number "2";
chr12	StringTie	exon	6538108	6538467	1000	-	.	gene_id "MSTRG.49702"; transcript_id "MSTRG.49702.302"; exon_number "3";
chr12	StringTie	transcript	6537068	6538375	1000	-	.	gene_id "MSTRG.49702"; transcript_id "MSTRG.49702.303";
chr12	StringTie	exon	6537068	6537202	1000	-	.	gene_id "MSTRG.49702"; transcript_id "MSTRG.49702.303"; exon_number "1";
chr12	StringTie	exon	6537315	6537317	1000	-	.	gene_id "MSTRG.49702"; transcript_id "MSTRG.49702.303"; exon_number "2";
chr12	StringTie	exon	6537691	6538375	1000	-	.	gene_id "MSTRG.49702"; transcript_id "MSTRG.49702.303"; exon_number "3";
chr12	StringTie	transcript	6537069	6551900	1000	-	.	gene_id "MSTRG.49702"; transcript_id "MSTRG.49702.304";
chr12	StringTie	exon	6537069	6537202	1000	-	.	gene_id "MSTRG.49702"; transcript_id "MSTRG.49702.304"; exon_number "1";
chr12	StringTie	exon	6537315	6537342	1000	-	.	gene_id "MSTRG.49702"; transcript_id "MSTRG.49702.304"; exon_number "2";
chr12	StringTie	exon	6537830	6538622	1000	-	.	gene_id "MSTRG.49702"; transcript_id "MSTRG.49702.304"; exon_number "3";
chr12	StringTie	exon	6538961	6540588	1000	-	.	gene_id "MSTRG.49702"; transcript_id "MSTRG.49702.304"; exon_number "4";
chr12	StringTie	exon	6541512	6541642	1000	-	.	gene_id "MSTRG.49702"; transcript_id "MSTRG.49702.304"; exon_number "5";
chr12	StringTie	exon	6548065	6548160	1000	-	.	gene_id "MSTRG.49702"; transcript_id "MSTRG.49702.304"; exon_number "6";
chr12	StringTie	exon	6548425	6548545	1000	-	.	gene_id "MSTRG.49702"; transcript_id "MSTRG.49702.304"; exon_number "7";
chr12	StringTie	exon	6548668	6548825	1000	-	.	gene_id "MSTRG.49702"; transcript_id "MSTRG.49702.304"; exon_number "8";
chr12	StringTie	exon	6549476	6549484	1000	-	.	gene_id "MSTRG.49702"; transcript_id "MSTRG.49702.304"; exon_number "9";
chr12	StringTie	exon	6549756	6549896	1000	-	.	gene_id "MSTRG.49702"; transcript_id "MSTRG.49702.304"; exon_number "10";
chr12	StringTie	exon	6550695	6550790	1000	-	.	gene_id "MSTRG.49702"; transcript_id "MSTRG.49702.304"; exon_number "11";
chr12	StringTie	exon	6550941	6551001	1000	-	.	gene_id "MSTRG.49702"; transcript_id "MSTRG.49702.304"; exon_number "12";
chr12	StringTie	exon	6551398	6551503	1000	-	.	gene_id "MSTRG.49702"; transcript_id "MSTRG.49702.304"; exon_number "13";
chr12	StringTie	exon	6551595	6551900	1000	-	.	gene_id "MSTRG.49702"; transcript_id "MSTRG.49702.304"; exon_number "14";
chr12	StringTie	transcript	6537070	6556326	1000	-	.	gene_id "MSTRG.49702"; transcript_id "MSTRG.49702.305";
chr12	StringTie	exon	6537070	6537202	1000	-	.	gene_id "MSTRG.49702"; transcript_id "MSTRG.49702.305"; exon_number "1";
chr12	StringTie	exon	6537315	6537342	1000	-	.	gene_id "MSTRG.49702"; transcript_id "MSTRG.49702.305"; exon_number "2";
chr12	StringTie	exon	6537830	6537993	1000	-	.	gene_id "MSTRG.49702"; transcript_id "MSTRG.49702.305"; exon_number "3";
chr12	StringTie	exon	6538108	6538625	1000	-	.	gene_id "MSTRG.49702"; transcript_id "MSTRG.49702.305"; exon_number "4";
chr12	StringTie	exon	6538961	6540588	1000	-	.	gene_id "MSTRG.49702"; transcript_id "MSTRG.49702.305"; exon_number "5";
chr12	StringTie	exon	6541512	6541642	1000	-	.	gene_id "MSTRG.49702"; transcript_id "MSTRG.49702.305"; exon_number "6";
chr12	StringTie	exon	6548065	6548545	1000	-	.	gene_id "MSTRG.49702"; transcript_id "MSTRG.49702.305"; exon_number "7";
chr12	StringTie	exon	6548668	6549484	1000	-	.	gene_id "MSTRG.49702"; transcript_id "MSTRG.49702.305"; exon_number "8";
chr12	StringTie	exon	6549756	6549896	1000	-	.	gene_id "MSTRG.49702"; transcript_id "MSTRG.49702.305"; exon_number "9";
chr12	StringTie	exon	6550695	6550790	1000	-	.	gene_id "MSTRG.49702"; transcript_id "MSTRG.49702.305"; exon_number "10";
chr12	StringTie	exon	6550941	6551001	1000	-	.	gene_id "MSTRG.49702"; transcript_id "MSTRG.49702.305"; exon_number "11";
chr12	StringTie	exon	6551398	6551503	1000	-	.	gene_id "MSTRG.49702"; transcript_id "MSTRG.49702.305"; exon_number "12";
chr12	StringTie	exon	6555257	6556326	1000	-	.	gene_id "MSTRG.49702"; transcript_id "MSTRG.49702.305"; exon_number "13";
chr12	StringTie	transcript	6537073	6538375	1000	-	.	gene_id "MSTRG.49702"; transcript_id "MSTRG.49702.306";
chr12	StringTie	exon	6537073	6537202	1000	-	.	gene_id "MSTRG.49702"; transcript_id "MSTRG.49702.306"; exon_number "1";
chr12	StringTie	exon	6537315	6537342	1000	-	.	gene_id "MSTRG.49702"; transcript_id "MSTRG.49702.306"; exon_number "2";
chr12	StringTie	exon	6537830	6537985	1000	-	.	gene_id "MSTRG.49702"; transcript_id "MSTRG.49702.306"; exon_number "3";
chr12	StringTie	exon	6538123	6538375	1000	-	.	gene_id "MSTRG.49702"; transcript_id "MSTRG.49702.306"; exon_number "4";
chr12	StringTie	transcript	6537082	6538384	1000	-	.	gene_id "MSTRG.49702"; transcript_id "MSTRG.49702.307";
chr12	StringTie	exon	6537082	6537317	1000	-	.	gene_id "MSTRG.49702"; transcript_id "MSTRG.49702.307"; exon_number "1";
chr12	StringTie	exon	6537813	6538384	1000	-	.	gene_id "MSTRG.49702"; transcript_id "MSTRG.49702.307"; exon_number "2";
chr12	StringTie	transcript	6537082	6538455	1000	-	.	gene_id "MSTRG.49702"; transcript_id "MSTRG.49702.308";
chr12	StringTie	exon	6537082	6537202	1000	-	.	gene_id "MSTRG.49702"; transcript_id "MSTRG.49702.308"; exon_number "1";
chr12	StringTie	exon	6537568	6537727	1000	-	.	gene_id "MSTRG.49702"; transcript_id "MSTRG.49702.308"; exon_number "2";
chr12	StringTie	exon	6537791	6538455	1000	-	.	gene_id "MSTRG.49702"; transcript_id "MSTRG.49702.308"; exon_number "3";
chr12	StringTie	transcript	6537082	6538786	1000	-	.	gene_id "MSTRG.49702"; transcript_id "MSTRG.49702.309";
chr12	StringTie	exon	6537082	6537202	1000	-	.	gene_id "MSTRG.49702"; transcript_id "MSTRG.49702.309"; exon_number "1";
chr12	StringTie	exon	6537568	6537790	1000	-	.	gene_id "MSTRG.49702"; transcript_id "MSTRG.49702.309"; exon_number "2";
chr12	StringTie	exon	6538220	6538786	1000	-	.	gene_id "MSTRG.49702"; transcript_id "MSTRG.49702.309"; exon_number "3";
chr12	StringTie	transcript	6438851	6452064	1000	-	.	gene_id "MSTRG.49702"; transcript_id "MSTRG.49702.31";
chr12	StringTie	exon	6438851	6439676	1000	-	.	gene_id "MSTRG.49702"; transcript_id "MSTRG.49702.31"; exon_number "1";
chr12	StringTie	exon	6443543	6443717	1000	-	.	gene_id "MSTRG.49702"; transcript_id "MSTRG.49702.31"; exon_number "2";
chr12	StringTie	exon	6446961	6448150	1000	-	.	gene_id "MSTRG.49702"; transcript_id "MSTRG.49702.31"; exon_number "3";
chr12	StringTie	exon	6448640	6448737	1000	-	.	gene_id "MSTRG.49702"; transcript_id "MSTRG.49702.31"; exon_number "4";
chr12	StringTie	exon	6451469	6451545	1000	-	.	gene_id "MSTRG.49702"; transcript_id "MSTRG.49702.31"; exon_number "5";
chr12	StringTie	exon	6451975	6452064	1000	-	.	gene_id "MSTRG.49702"; transcript_id "MSTRG.49702.31"; exon_number "6";
chr12	StringTie	transcript	6537082	6538825	1000	-	.	gene_id "MSTRG.49702"; transcript_id "MSTRG.49702.310";
chr12	StringTie	exon	6537082	6537202	1000	-	.	gene_id "MSTRG.49702"; transcript_id "MSTRG.49702.310"; exon_number "1";
chr12	StringTie	exon	6537568	6537767	1000	-	.	gene_id "MSTRG.49702"; transcript_id "MSTRG.49702.310"; exon_number "2";
chr12	StringTie	exon	6537796	6537930	1000	-	.	gene_id "MSTRG.49702"; transcript_id "MSTRG.49702.310"; exon_number "3";
chr12	StringTie	exon	6538185	6538825	1000	-	.	gene_id "MSTRG.49702"; transcript_id "MSTRG.49702.310"; exon_number "4";
chr12	StringTie	transcript	6537082	6538416	1000	-	.	gene_id "MSTRG.49702"; transcript_id "MSTRG.49702.311";
chr12	StringTie	exon	6537082	6537202	1000	-	.	gene_id "MSTRG.49702"; transcript_id "MSTRG.49702.311"; exon_number "1";
chr12	StringTie	exon	6537568	6537680	1000	-	.	gene_id "MSTRG.49702"; transcript_id "MSTRG.49702.311"; exon_number "2";
chr12	StringTie	exon	6537813	6537995	1000	-	.	gene_id "MSTRG.49702"; transcript_id "MSTRG.49702.311"; exon_number "3";
chr12	StringTie	exon	6538101	6538416	1000	-	.	gene_id "MSTRG.49702"; transcript_id "MSTRG.49702.311"; exon_number "4";
chr12	StringTie	transcript	6537082	6538497	1000	-	.	gene_id "MSTRG.49702"; transcript_id "MSTRG.49702.312";
chr12	StringTie	exon	6537082	6537202	1000	-	.	gene_id "MSTRG.49702"; transcript_id "MSTRG.49702.312"; exon_number "1";
chr12	StringTie	exon	6537568	6537722	1000	-	.	gene_id "MSTRG.49702"; transcript_id "MSTRG.49702.312"; exon_number "2";
chr12	StringTie	exon	6537791	6537939	1000	-	.	gene_id "MSTRG.49702"; transcript_id "MSTRG.49702.312"; exon_number "3";
chr12	StringTie	exon	6538260	6538497	1000	-	.	gene_id "MSTRG.49702"; transcript_id "MSTRG.49702.312"; exon_number "4";
chr12	StringTie	transcript	6537082	6538786	1000	-	.	gene_id "MSTRG.49702"; transcript_id "MSTRG.49702.313";
chr12	StringTie	exon	6537082	6537202	1000	-	.	gene_id "MSTRG.49702"; transcript_id "MSTRG.49702.313"; exon_number "1";
chr12	StringTie	exon	6537568	6537680	1000	-	.	gene_id "MSTRG.49702"; transcript_id "MSTRG.49702.313"; exon_number "2";
chr12	StringTie	exon	6537796	6537964	1000	-	.	gene_id "MSTRG.49702"; transcript_id "MSTRG.49702.313"; exon_number "3";
chr12	StringTie	exon	6538141	6538786	1000	-	.	gene_id "MSTRG.49702"; transcript_id "MSTRG.49702.313"; exon_number "4";
chr12	StringTie	transcript	6537084	6556168	1000	-	.	gene_id "MSTRG.49702"; transcript_id "MSTRG.49702.314";
chr12	StringTie	exon	6537084	6537202	1000	-	.	gene_id "MSTRG.49702"; transcript_id "MSTRG.49702.314"; exon_number "1";
chr12	StringTie	exon	6537568	6538625	1000	-	.	gene_id "MSTRG.49702"; transcript_id "MSTRG.49702.314"; exon_number "2";
chr12	StringTie	exon	6538961	6540588	1000	-	.	gene_id "MSTRG.49702"; transcript_id "MSTRG.49702.314"; exon_number "3";
chr12	StringTie	exon	6541512	6541642	1000	-	.	gene_id "MSTRG.49702"; transcript_id "MSTRG.49702.314"; exon_number "4";
chr12	StringTie	exon	6548065	6548545	1000	-	.	gene_id "MSTRG.49702"; transcript_id "MSTRG.49702.314"; exon_number "5";
chr12	StringTie	exon	6548668	6549484	1000	-	.	gene_id "MSTRG.49702"; transcript_id "MSTRG.49702.314"; exon_number "6";
chr12	StringTie	exon	6549756	6549896	1000	-	.	gene_id "MSTRG.49702"; transcript_id "MSTRG.49702.314"; exon_number "7";
chr12	StringTie	exon	6550695	6550790	1000	-	.	gene_id "MSTRG.49702"; transcript_id "MSTRG.49702.314"; exon_number "8";
chr12	StringTie	exon	6550941	6551001	1000	-	.	gene_id "MSTRG.49702"; transcript_id "MSTRG.49702.314"; exon_number "9";
chr12	StringTie	exon	6555257	6556168	1000	-	.	gene_id "MSTRG.49702"; transcript_id "MSTRG.49702.314"; exon_number "10";
chr12	StringTie	transcript	6537085	6538618	1000	-	.	gene_id "MSTRG.49702"; transcript_id "MSTRG.49702.315";
chr12	StringTie	exon	6537085	6537202	1000	-	.	gene_id "MSTRG.49702"; transcript_id "MSTRG.49702.315"; exon_number "1";
chr12	StringTie	exon	6537830	6537939	1000	-	.	gene_id "MSTRG.49702"; transcript_id "MSTRG.49702.315"; exon_number "2";
chr12	StringTie	exon	6538182	6538618	1000	-	.	gene_id "MSTRG.49702"; transcript_id "MSTRG.49702.315"; exon_number "3";
chr12	StringTie	transcript	6537085	6538454	1000	-	.	gene_id "MSTRG.49702"; transcript_id "MSTRG.49702.316";
chr12	StringTie	exon	6537085	6537202	1000	-	.	gene_id "MSTRG.49702"; transcript_id "MSTRG.49702.316"; exon_number "1";
chr12	StringTie	exon	6537830	6537993	1000	-	.	gene_id "MSTRG.49702"; transcript_id "MSTRG.49702.316"; exon_number "2";
chr12	StringTie	exon	6538220	6538454	1000	-	.	gene_id "MSTRG.49702"; transcript_id "MSTRG.49702.316"; exon_number "3";
chr12	StringTie	transcript	6537085	6538454	1000	-	.	gene_id "MSTRG.49702"; transcript_id "MSTRG.49702.317";
chr12	StringTie	exon	6537085	6537202	1000	-	.	gene_id "MSTRG.49702"; transcript_id "MSTRG.49702.317"; exon_number "1";
chr12	StringTie	exon	6537830	6537930	1000	-	.	gene_id "MSTRG.49702"; transcript_id "MSTRG.49702.317"; exon_number "2";
chr12	StringTie	exon	6538185	6538454	1000	-	.	gene_id "MSTRG.49702"; transcript_id "MSTRG.49702.317"; exon_number "3";
chr12	StringTie	transcript	6537085	6538454	1000	-	.	gene_id "MSTRG.49702"; transcript_id "MSTRG.49702.318";
chr12	StringTie	exon	6537085	6537329	1000	-	.	gene_id "MSTRG.49702"; transcript_id "MSTRG.49702.318"; exon_number "1";
chr12	StringTie	exon	6537589	6537680	1000	-	.	gene_id "MSTRG.49702"; transcript_id "MSTRG.49702.318"; exon_number "2";
chr12	StringTie	exon	6537813	6537996	1000	-	.	gene_id "MSTRG.49702"; transcript_id "MSTRG.49702.318"; exon_number "3";
chr12	StringTie	exon	6538094	6538454	1000	-	.	gene_id "MSTRG.49702"; transcript_id "MSTRG.49702.318"; exon_number "4";
chr12	StringTie	transcript	6537087	6538440	1000	-	.	gene_id "MSTRG.49702"; transcript_id "MSTRG.49702.319";
chr12	StringTie	exon	6537087	6537202	1000	-	.	gene_id "MSTRG.49702"; transcript_id "MSTRG.49702.319"; exon_number "1";
chr12	StringTie	exon	6537685	6537985	1000	-	.	gene_id "MSTRG.49702"; transcript_id "MSTRG.49702.319"; exon_number "2";
chr12	StringTie	exon	6538141	6538440	1000	-	.	gene_id "MSTRG.49702"; transcript_id "MSTRG.49702.319"; exon_number "3";
chr12	StringTie	transcript	6438852	6451993	1000	-	.	gene_id "MSTRG.49702"; transcript_id "MSTRG.49702.32";
chr12	StringTie	exon	6438852	6439676	1000	-	.	gene_id "MSTRG.49702"; transcript_id "MSTRG.49702.32"; exon_number "1";
chr12	StringTie	exon	6446961	6448150	1000	-	.	gene_id "MSTRG.49702"; transcript_id "MSTRG.49702.32"; exon_number "2";
chr12	StringTie	exon	6448640	6448737	1000	-	.	gene_id "MSTRG.49702"; transcript_id "MSTRG.49702.32"; exon_number "3";
chr12	StringTie	exon	6450893	6450980	1000	-	.	gene_id "MSTRG.49702"; transcript_id "MSTRG.49702.32"; exon_number "4";
chr12	StringTie	exon	6451469	6451611	1000	-	.	gene_id "MSTRG.49702"; transcript_id "MSTRG.49702.32"; exon_number "5";
chr12	StringTie	exon	6451975	6451993	1000	-	.	gene_id "MSTRG.49702"; transcript_id "MSTRG.49702.32"; exon_number "6";
chr12	StringTie	transcript	6537087	6538440	1000	-	.	gene_id "MSTRG.49702"; transcript_id "MSTRG.49702.320";
chr12	StringTie	exon	6537087	6537202	1000	-	.	gene_id "MSTRG.49702"; transcript_id "MSTRG.49702.320"; exon_number "1";
chr12	StringTie	exon	6537685	6538140	1000	-	.	gene_id "MSTRG.49702"; transcript_id "MSTRG.49702.320"; exon_number "2";
chr12	StringTie	exon	6538182	6538440	1000	-	.	gene_id "MSTRG.49702"; transcript_id "MSTRG.49702.320"; exon_number "3";
chr12	StringTie	transcript	6537092	6538375	1000	-	.	gene_id "MSTRG.49702"; transcript_id "MSTRG.49702.321";
chr12	StringTie	exon	6537092	6537202	1000	-	.	gene_id "MSTRG.49702"; transcript_id "MSTRG.49702.321"; exon_number "1";
chr12	StringTie	exon	6537568	6537790	1000	-	.	gene_id "MSTRG.49702"; transcript_id "MSTRG.49702.321"; exon_number "2";
chr12	StringTie	exon	6538141	6538375	1000	-	.	gene_id "MSTRG.49702"; transcript_id "MSTRG.49702.321"; exon_number "3";
chr12	StringTie	transcript	6537092	6538375	1000	-	.	gene_id "MSTRG.49702"; transcript_id "MSTRG.49702.322";
chr12	StringTie	exon	6537092	6537202	1000	-	.	gene_id "MSTRG.49702"; transcript_id "MSTRG.49702.322"; exon_number "1";
chr12	StringTie	exon	6537568	6537993	1000	-	.	gene_id "MSTRG.49702"; transcript_id "MSTRG.49702.322"; exon_number "2";
chr12	StringTie	exon	6538182	6538375	1000	-	.	gene_id "MSTRG.49702"; transcript_id "MSTRG.49702.322"; exon_number "3";
chr12	StringTie	transcript	6537094	6538551	1000	-	.	gene_id "MSTRG.49702"; transcript_id "MSTRG.49702.323";
chr12	StringTie	exon	6537094	6537202	1000	-	.	gene_id "MSTRG.49702"; transcript_id "MSTRG.49702.323"; exon_number "1";
chr12	StringTie	exon	6537610	6537695	1000	-	.	gene_id "MSTRG.49702"; transcript_id "MSTRG.49702.323"; exon_number "2";
chr12	StringTie	exon	6537813	6537985	1000	-	.	gene_id "MSTRG.49702"; transcript_id "MSTRG.49702.323"; exon_number "3";
chr12	StringTie	exon	6538141	6538551	1000	-	.	gene_id "MSTRG.49702"; transcript_id "MSTRG.49702.323"; exon_number "4";
chr12	StringTie	transcript	6537094	6556244	1000	-	.	gene_id "MSTRG.49702"; transcript_id "MSTRG.49702.324";
chr12	StringTie	exon	6537094	6537202	1000	-	.	gene_id "MSTRG.49702"; transcript_id "MSTRG.49702.324"; exon_number "1";
chr12	StringTie	exon	6537610	6537689	1000	-	.	gene_id "MSTRG.49702"; transcript_id "MSTRG.49702.324"; exon_number "2";
chr12	StringTie	exon	6537791	6540588	1000	-	.	gene_id "MSTRG.49702"; transcript_id "MSTRG.49702.324"; exon_number "3";
chr12	StringTie	exon	6541512	6541642	1000	-	.	gene_id "MSTRG.49702"; transcript_id "MSTRG.49702.324"; exon_number "4";
chr12	StringTie	exon	6548065	6548160	1000	-	.	gene_id "MSTRG.49702"; transcript_id "MSTRG.49702.324"; exon_number "5";
chr12	StringTie	exon	6548425	6548545	1000	-	.	gene_id "MSTRG.49702"; transcript_id "MSTRG.49702.324"; exon_number "6";
chr12	StringTie	exon	6548668	6549484	1000	-	.	gene_id "MSTRG.49702"; transcript_id "MSTRG.49702.324"; exon_number "7";
chr12	StringTie	exon	6549756	6549896	1000	-	.	gene_id "MSTRG.49702"; transcript_id "MSTRG.49702.324"; exon_number "8";
chr12	StringTie	exon	6550695	6550790	1000	-	.	gene_id "MSTRG.49702"; transcript_id "MSTRG.49702.324"; exon_number "9";
chr12	StringTie	exon	6550941	6551001	1000	-	.	gene_id "MSTRG.49702"; transcript_id "MSTRG.49702.324"; exon_number "10";
chr12	StringTie	exon	6555257	6556244	1000	-	.	gene_id "MSTRG.49702"; transcript_id "MSTRG.49702.324"; exon_number "11";
chr12	StringTie	transcript	6537094	6538444	1000	-	.	gene_id "MSTRG.49702"; transcript_id "MSTRG.49702.325";
chr12	StringTie	exon	6537094	6537202	1000	-	.	gene_id "MSTRG.49702"; transcript_id "MSTRG.49702.325"; exon_number "1";
chr12	StringTie	exon	6537610	6537930	1000	-	.	gene_id "MSTRG.49702"; transcript_id "MSTRG.49702.325"; exon_number "2";
chr12	StringTie	exon	6538203	6538444	1000	-	.	gene_id "MSTRG.49702"; transcript_id "MSTRG.49702.325"; exon_number "3";
chr12	StringTie	transcript	6537094	6538504	1000	-	.	gene_id "MSTRG.49702"; transcript_id "MSTRG.49702.326";
chr12	StringTie	exon	6537094	6537202	1000	-	.	gene_id "MSTRG.49702"; transcript_id "MSTRG.49702.326"; exon_number "1";
chr12	StringTie	exon	6537610	6537680	1000	-	.	gene_id "MSTRG.49702"; transcript_id "MSTRG.49702.326"; exon_number "2";
chr12	StringTie	exon	6537813	6538504	1000	-	.	gene_id "MSTRG.49702"; transcript_id "MSTRG.49702.326"; exon_number "3";
chr12	StringTie	transcript	6537094	6538376	1000	-	.	gene_id "MSTRG.49702"; transcript_id "MSTRG.49702.327";
chr12	StringTie	exon	6537094	6537202	1000	-	.	gene_id "MSTRG.49702"; transcript_id "MSTRG.49702.327"; exon_number "1";
chr12	StringTie	exon	6537610	6537680	1000	-	.	gene_id "MSTRG.49702"; transcript_id "MSTRG.49702.327"; exon_number "2";
chr12	StringTie	exon	6537796	6537964	1000	-	.	gene_id "MSTRG.49702"; transcript_id "MSTRG.49702.327"; exon_number "3";
chr12	StringTie	exon	6538141	6538376	1000	-	.	gene_id "MSTRG.49702"; transcript_id "MSTRG.49702.327"; exon_number "4";
chr12	StringTie	transcript	6537095	6551563	1000	-	.	gene_id "MSTRG.49702"; transcript_id "MSTRG.49702.328";
chr12	StringTie	exon	6537095	6537202	1000	-	.	gene_id "MSTRG.49702"; transcript_id "MSTRG.49702.328"; exon_number "1";
chr12	StringTie	exon	6537664	6538625	1000	-	.	gene_id "MSTRG.49702"; transcript_id "MSTRG.49702.328"; exon_number "2";
chr12	StringTie	exon	6538961	6540588	1000	-	.	gene_id "MSTRG.49702"; transcript_id "MSTRG.49702.328"; exon_number "3";
chr12	StringTie	exon	6541512	6541642	1000	-	.	gene_id "MSTRG.49702"; transcript_id "MSTRG.49702.328"; exon_number "4";
chr12	StringTie	exon	6548065	6548160	1000	-	.	gene_id "MSTRG.49702"; transcript_id "MSTRG.49702.328"; exon_number "5";
chr12	StringTie	exon	6548425	6548545	1000	-	.	gene_id "MSTRG.49702"; transcript_id "MSTRG.49702.328"; exon_number "6";
chr12	StringTie	exon	6548668	6548825	1000	-	.	gene_id "MSTRG.49702"; transcript_id "MSTRG.49702.328"; exon_number "7";
chr12	StringTie	exon	6549476	6549481	1000	-	.	gene_id "MSTRG.49702"; transcript_id "MSTRG.49702.328"; exon_number "8";
chr12	StringTie	exon	6549756	6549896	1000	-	.	gene_id "MSTRG.49702"; transcript_id "MSTRG.49702.328"; exon_number "9";
chr12	StringTie	exon	6550695	6550790	1000	-	.	gene_id "MSTRG.49702"; transcript_id "MSTRG.49702.328"; exon_number "10";
chr12	StringTie	exon	6550941	6551001	1000	-	.	gene_id "MSTRG.49702"; transcript_id "MSTRG.49702.328"; exon_number "11";
chr12	StringTie	exon	6551398	6551563	1000	-	.	gene_id "MSTRG.49702"; transcript_id "MSTRG.49702.328"; exon_number "12";
chr12	StringTie	transcript	6537095	6538375	1000	-	.	gene_id "MSTRG.49702"; transcript_id "MSTRG.49702.329";
chr12	StringTie	exon	6537095	6537202	1000	-	.	gene_id "MSTRG.49702"; transcript_id "MSTRG.49702.329"; exon_number "1";
chr12	StringTie	exon	6537664	6537995	1000	-	.	gene_id "MSTRG.49702"; transcript_id "MSTRG.49702.329"; exon_number "2";
chr12	StringTie	exon	6538102	6538375	1000	-	.	gene_id "MSTRG.49702"; transcript_id "MSTRG.49702.329"; exon_number "3";
chr12	StringTie	transcript	6438855	6451962	1000	-	.	gene_id "MSTRG.49702"; transcript_id "MSTRG.49702.33";
chr12	StringTie	exon	6438855	6439672	1000	-	.	gene_id "MSTRG.49702"; transcript_id "MSTRG.49702.33"; exon_number "1";
chr12	StringTie	exon	6443546	6443717	1000	-	.	gene_id "MSTRG.49702"; transcript_id "MSTRG.49702.33"; exon_number "2";
chr12	StringTie	exon	6446961	6447087	1000	-	.	gene_id "MSTRG.49702"; transcript_id "MSTRG.49702.33"; exon_number "3";
chr12	StringTie	exon	6448037	6448150	1000	-	.	gene_id "MSTRG.49702"; transcript_id "MSTRG.49702.33"; exon_number "4";
chr12	StringTie	exon	6448640	6448737	1000	-	.	gene_id "MSTRG.49702"; transcript_id "MSTRG.49702.33"; exon_number "5";
chr12	StringTie	exon	6450341	6450980	1000	-	.	gene_id "MSTRG.49702"; transcript_id "MSTRG.49702.33"; exon_number "6";
chr12	StringTie	exon	6451469	6451962	1000	-	.	gene_id "MSTRG.49702"; transcript_id "MSTRG.49702.33"; exon_number "7";
chr12	StringTie	transcript	6537099	6538608	1000	-	.	gene_id "MSTRG.49702"; transcript_id "MSTRG.49702.330";
chr12	StringTie	exon	6537099	6537384	1000	-	.	gene_id "MSTRG.49702"; transcript_id "MSTRG.49702.330"; exon_number "1";
chr12	StringTie	exon	6538141	6538157	1000	-	.	gene_id "MSTRG.49702"; transcript_id "MSTRG.49702.330"; exon_number "2";
chr12	StringTie	exon	6538226	6538608	1000	-	.	gene_id "MSTRG.49702"; transcript_id "MSTRG.49702.330"; exon_number "3";
chr12	StringTie	transcript	6537099	6538375	1000	-	.	gene_id "MSTRG.49702"; transcript_id "MSTRG.49702.331";
chr12	StringTie	exon	6537099	6537144	1000	-	.	gene_id "MSTRG.49702"; transcript_id "MSTRG.49702.331"; exon_number "1";
chr12	StringTie	exon	6537685	6538375	1000	-	.	gene_id "MSTRG.49702"; transcript_id "MSTRG.49702.331"; exon_number "2";
chr12	StringTie	transcript	6537099	6538381	1000	-	.	gene_id "MSTRG.49702"; transcript_id "MSTRG.49702.332";
chr12	StringTie	exon	6537099	6537202	1000	-	.	gene_id "MSTRG.49702"; transcript_id "MSTRG.49702.332"; exon_number "1";
chr12	StringTie	exon	6537830	6538004	1000	-	.	gene_id "MSTRG.49702"; transcript_id "MSTRG.49702.332"; exon_number "2";
chr12	StringTie	exon	6538108	6538381	1000	-	.	gene_id "MSTRG.49702"; transcript_id "MSTRG.49702.332"; exon_number "3";
chr12	StringTie	transcript	6537099	6538654	1000	-	.	gene_id "MSTRG.49702"; transcript_id "MSTRG.49702.333";
chr12	StringTie	exon	6537099	6537144	1000	-	.	gene_id "MSTRG.49702"; transcript_id "MSTRG.49702.333"; exon_number "1";
chr12	StringTie	exon	6537610	6537767	1000	-	.	gene_id "MSTRG.49702"; transcript_id "MSTRG.49702.333"; exon_number "2";
chr12	StringTie	exon	6537796	6538654	1000	-	.	gene_id "MSTRG.49702"; transcript_id "MSTRG.49702.333"; exon_number "3";
chr12	StringTie	transcript	6537100	6538430	1000	-	.	gene_id "MSTRG.49702"; transcript_id "MSTRG.49702.334";
chr12	StringTie	exon	6537100	6537202	1000	-	.	gene_id "MSTRG.49702"; transcript_id "MSTRG.49702.334"; exon_number "1";
chr12	StringTie	exon	6537664	6537939	1000	-	.	gene_id "MSTRG.49702"; transcript_id "MSTRG.49702.334"; exon_number "2";
chr12	StringTie	exon	6537971	6538430	1000	-	.	gene_id "MSTRG.49702"; transcript_id "MSTRG.49702.334"; exon_number "3";
chr12	StringTie	transcript	6537100	6538578	1000	-	.	gene_id "MSTRG.49702"; transcript_id "MSTRG.49702.335";
chr12	StringTie	exon	6537100	6537384	1000	-	.	gene_id "MSTRG.49702"; transcript_id "MSTRG.49702.335"; exon_number "1";
chr12	StringTie	exon	6537813	6538004	1000	-	.	gene_id "MSTRG.49702"; transcript_id "MSTRG.49702.335"; exon_number "2";
chr12	StringTie	exon	6538111	6538578	1000	-	.	gene_id "MSTRG.49702"; transcript_id "MSTRG.49702.335"; exon_number "3";
chr12	StringTie	transcript	6537100	6538375	1000	-	.	gene_id "MSTRG.49702"; transcript_id "MSTRG.49702.336";
chr12	StringTie	exon	6537100	6537332	1000	-	.	gene_id "MSTRG.49702"; transcript_id "MSTRG.49702.336"; exon_number "1";
chr12	StringTie	exon	6537791	6537975	1000	-	.	gene_id "MSTRG.49702"; transcript_id "MSTRG.49702.336"; exon_number "2";
chr12	StringTie	exon	6538123	6538375	1000	-	.	gene_id "MSTRG.49702"; transcript_id "MSTRG.49702.336"; exon_number "3";
chr12	StringTie	transcript	6537100	6538582	1000	-	.	gene_id "MSTRG.49702"; transcript_id "MSTRG.49702.337";
chr12	StringTie	exon	6537100	6537144	1000	-	.	gene_id "MSTRG.49702"; transcript_id "MSTRG.49702.337"; exon_number "1";
chr12	StringTie	exon	6537610	6537753	1000	-	.	gene_id "MSTRG.49702"; transcript_id "MSTRG.49702.337"; exon_number "2";
chr12	StringTie	exon	6538158	6538582	1000	-	.	gene_id "MSTRG.49702"; transcript_id "MSTRG.49702.337"; exon_number "3";
chr12	StringTie	transcript	6537100	6538618	1000	-	.	gene_id "MSTRG.49702"; transcript_id "MSTRG.49702.338";
chr12	StringTie	exon	6537100	6537202	1000	-	.	gene_id "MSTRG.49702"; transcript_id "MSTRG.49702.338"; exon_number "1";
chr12	StringTie	exon	6537830	6537993	1000	-	.	gene_id "MSTRG.49702"; transcript_id "MSTRG.49702.338"; exon_number "2";
chr12	StringTie	exon	6538129	6538618	1000	-	.	gene_id "MSTRG.49702"; transcript_id "MSTRG.49702.338"; exon_number "3";
chr12	StringTie	transcript	6537100	6538419	1000	-	.	gene_id "MSTRG.49702"; transcript_id "MSTRG.49702.339";
chr12	StringTie	exon	6537100	6537202	1000	-	.	gene_id "MSTRG.49702"; transcript_id "MSTRG.49702.339"; exon_number "1";
chr12	StringTie	exon	6537664	6537985	1000	-	.	gene_id "MSTRG.49702"; transcript_id "MSTRG.49702.339"; exon_number "2";
chr12	StringTie	exon	6538141	6538419	1000	-	.	gene_id "MSTRG.49702"; transcript_id "MSTRG.49702.339"; exon_number "3";
chr12	StringTie	transcript	6438856	6452068	1000	-	.	gene_id "MSTRG.49702"; transcript_id "MSTRG.49702.34";
chr12	StringTie	exon	6438856	6439676	1000	-	.	gene_id "MSTRG.49702"; transcript_id "MSTRG.49702.34"; exon_number "1";
chr12	StringTie	exon	6443546	6443717	1000	-	.	gene_id "MSTRG.49702"; transcript_id "MSTRG.49702.34"; exon_number "2";
chr12	StringTie	exon	6446961	6448150	1000	-	.	gene_id "MSTRG.49702"; transcript_id "MSTRG.49702.34"; exon_number "3";
chr12	StringTie	exon	6448640	6448757	1000	-	.	gene_id "MSTRG.49702"; transcript_id "MSTRG.49702.34"; exon_number "4";
chr12	StringTie	exon	6450341	6450980	1000	-	.	gene_id "MSTRG.49702"; transcript_id "MSTRG.49702.34"; exon_number "5";
chr12	StringTie	exon	6451469	6451616	1000	-	.	gene_id "MSTRG.49702"; transcript_id "MSTRG.49702.34"; exon_number "6";
chr12	StringTie	exon	6451975	6452068	1000	-	.	gene_id "MSTRG.49702"; transcript_id "MSTRG.49702.34"; exon_number "7";
chr12	StringTie	transcript	6537100	6538460	1000	-	.	gene_id "MSTRG.49702"; transcript_id "MSTRG.49702.340";
chr12	StringTie	exon	6537100	6537384	1000	-	.	gene_id "MSTRG.49702"; transcript_id "MSTRG.49702.340"; exon_number "1";
chr12	StringTie	exon	6538141	6538227	1000	-	.	gene_id "MSTRG.49702"; transcript_id "MSTRG.49702.340"; exon_number "2";
chr12	StringTie	exon	6538318	6538460	1000	-	.	gene_id "MSTRG.49702"; transcript_id "MSTRG.49702.340"; exon_number "3";
chr12	StringTie	transcript	6537100	6538498	1000	-	.	gene_id "MSTRG.49702"; transcript_id "MSTRG.49702.341";
chr12	StringTie	exon	6537100	6537202	1000	-	.	gene_id "MSTRG.49702"; transcript_id "MSTRG.49702.341"; exon_number "1";
chr12	StringTie	exon	6537896	6538498	1000	-	.	gene_id "MSTRG.49702"; transcript_id "MSTRG.49702.341"; exon_number "2";
chr12	StringTie	transcript	6537100	6538458	1000	-	.	gene_id "MSTRG.49702"; transcript_id "MSTRG.49702.342";
chr12	StringTie	exon	6537100	6537202	1000	-	.	gene_id "MSTRG.49702"; transcript_id "MSTRG.49702.342"; exon_number "1";
chr12	StringTie	exon	6537830	6537996	1000	-	.	gene_id "MSTRG.49702"; transcript_id "MSTRG.49702.342"; exon_number "2";
chr12	StringTie	exon	6538105	6538458	1000	-	.	gene_id "MSTRG.49702"; transcript_id "MSTRG.49702.342"; exon_number "3";
chr12	StringTie	transcript	6537100	6551900	1000	-	.	gene_id "MSTRG.49702"; transcript_id "MSTRG.49702.343";
chr12	StringTie	exon	6537100	6537202	1000	-	.	gene_id "MSTRG.49702"; transcript_id "MSTRG.49702.343"; exon_number "1";
chr12	StringTie	exon	6537830	6538140	1000	-	.	gene_id "MSTRG.49702"; transcript_id "MSTRG.49702.343"; exon_number "2";
chr12	StringTie	exon	6538174	6538622	1000	-	.	gene_id "MSTRG.49702"; transcript_id "MSTRG.49702.343"; exon_number "3";
chr12	StringTie	exon	6538961	6540588	1000	-	.	gene_id "MSTRG.49702"; transcript_id "MSTRG.49702.343"; exon_number "4";
chr12	StringTie	exon	6541512	6541642	1000	-	.	gene_id "MSTRG.49702"; transcript_id "MSTRG.49702.343"; exon_number "5";
chr12	StringTie	exon	6548065	6548160	1000	-	.	gene_id "MSTRG.49702"; transcript_id "MSTRG.49702.343"; exon_number "6";
chr12	StringTie	exon	6548425	6548545	1000	-	.	gene_id "MSTRG.49702"; transcript_id "MSTRG.49702.343"; exon_number "7";
chr12	StringTie	exon	6548668	6548825	1000	-	.	gene_id "MSTRG.49702"; transcript_id "MSTRG.49702.343"; exon_number "8";
chr12	StringTie	exon	6549476	6549484	1000	-	.	gene_id "MSTRG.49702"; transcript_id "MSTRG.49702.343"; exon_number "9";
chr12	StringTie	exon	6549756	6549896	1000	-	.	gene_id "MSTRG.49702"; transcript_id "MSTRG.49702.343"; exon_number "10";
chr12	StringTie	exon	6550695	6550790	1000	-	.	gene_id "MSTRG.49702"; transcript_id "MSTRG.49702.343"; exon_number "11";
chr12	StringTie	exon	6550941	6551001	1000	-	.	gene_id "MSTRG.49702"; transcript_id "MSTRG.49702.343"; exon_number "12";
chr12	StringTie	exon	6551398	6551503	1000	-	.	gene_id "MSTRG.49702"; transcript_id "MSTRG.49702.343"; exon_number "13";
chr12	StringTie	exon	6551595	6551900	1000	-	.	gene_id "MSTRG.49702"; transcript_id "MSTRG.49702.343"; exon_number "14";
chr12	StringTie	transcript	6537100	6538424	1000	-	.	gene_id "MSTRG.49702"; transcript_id "MSTRG.49702.344";
chr12	StringTie	exon	6537100	6537202	1000	-	.	gene_id "MSTRG.49702"; transcript_id "MSTRG.49702.344"; exon_number "1";
chr12	StringTie	exon	6537664	6537993	1000	-	.	gene_id "MSTRG.49702"; transcript_id "MSTRG.49702.344"; exon_number "2";
chr12	StringTie	exon	6538174	6538424	1000	-	.	gene_id "MSTRG.49702"; transcript_id "MSTRG.49702.344"; exon_number "3";
chr12	StringTie	transcript	6537100	6556114	1000	-	.	gene_id "MSTRG.49702"; transcript_id "MSTRG.49702.345";
chr12	StringTie	exon	6537100	6537342	1000	-	.	gene_id "MSTRG.49702"; transcript_id "MSTRG.49702.345"; exon_number "1";
chr12	StringTie	exon	6537791	6538625	1000	-	.	gene_id "MSTRG.49702"; transcript_id "MSTRG.49702.345"; exon_number "2";
chr12	StringTie	exon	6538961	6540588	1000	-	.	gene_id "MSTRG.49702"; transcript_id "MSTRG.49702.345"; exon_number "3";
chr12	StringTie	exon	6541512	6541642	1000	-	.	gene_id "MSTRG.49702"; transcript_id "MSTRG.49702.345"; exon_number "4";
chr12	StringTie	exon	6548065	6548160	1000	-	.	gene_id "MSTRG.49702"; transcript_id "MSTRG.49702.345"; exon_number "5";
chr12	StringTie	exon	6548425	6548545	1000	-	.	gene_id "MSTRG.49702"; transcript_id "MSTRG.49702.345"; exon_number "6";
chr12	StringTie	exon	6548668	6549481	1000	-	.	gene_id "MSTRG.49702"; transcript_id "MSTRG.49702.345"; exon_number "7";
chr12	StringTie	exon	6549756	6549896	1000	-	.	gene_id "MSTRG.49702"; transcript_id "MSTRG.49702.345"; exon_number "8";
chr12	StringTie	exon	6550695	6550790	1000	-	.	gene_id "MSTRG.49702"; transcript_id "MSTRG.49702.345"; exon_number "9";
chr12	StringTie	exon	6550941	6551001	1000	-	.	gene_id "MSTRG.49702"; transcript_id "MSTRG.49702.345"; exon_number "10";
chr12	StringTie	exon	6555257	6556114	1000	-	.	gene_id "MSTRG.49702"; transcript_id "MSTRG.49702.345"; exon_number "11";
chr12	StringTie	transcript	6537100	6538443	1000	-	.	gene_id "MSTRG.49702"; transcript_id "MSTRG.49702.346";
chr12	StringTie	exon	6537100	6537144	1000	-	.	gene_id "MSTRG.49702"; transcript_id "MSTRG.49702.346"; exon_number "1";
chr12	StringTie	exon	6537589	6538269	1000	-	.	gene_id "MSTRG.49702"; transcript_id "MSTRG.49702.346"; exon_number "2";
chr12	StringTie	exon	6538344	6538443	1000	-	.	gene_id "MSTRG.49702"; transcript_id "MSTRG.49702.346"; exon_number "3";
chr12	StringTie	transcript	6537100	6556127	1000	-	.	gene_id "MSTRG.49702"; transcript_id "MSTRG.49702.347";
chr12	StringTie	exon	6537100	6537144	1000	-	.	gene_id "MSTRG.49702"; transcript_id "MSTRG.49702.347"; exon_number "1";
chr12	StringTie	exon	6537610	6537680	1000	-	.	gene_id "MSTRG.49702"; transcript_id "MSTRG.49702.347"; exon_number "2";
chr12	StringTie	exon	6537796	6537985	1000	-	.	gene_id "MSTRG.49702"; transcript_id "MSTRG.49702.347"; exon_number "3";
chr12	StringTie	exon	6538141	6538622	1000	-	.	gene_id "MSTRG.49702"; transcript_id "MSTRG.49702.347"; exon_number "4";
chr12	StringTie	exon	6538961	6540588	1000	-	.	gene_id "MSTRG.49702"; transcript_id "MSTRG.49702.347"; exon_number "5";
chr12	StringTie	exon	6541512	6541642	1000	-	.	gene_id "MSTRG.49702"; transcript_id "MSTRG.49702.347"; exon_number "6";
chr12	StringTie	exon	6548065	6548160	1000	-	.	gene_id "MSTRG.49702"; transcript_id "MSTRG.49702.347"; exon_number "7";
chr12	StringTie	exon	6548425	6548545	1000	-	.	gene_id "MSTRG.49702"; transcript_id "MSTRG.49702.347"; exon_number "8";
chr12	StringTie	exon	6548668	6548825	1000	-	.	gene_id "MSTRG.49702"; transcript_id "MSTRG.49702.347"; exon_number "9";
chr12	StringTie	exon	6549476	6549481	1000	-	.	gene_id "MSTRG.49702"; transcript_id "MSTRG.49702.347"; exon_number "10";
chr12	StringTie	exon	6549756	6549896	1000	-	.	gene_id "MSTRG.49702"; transcript_id "MSTRG.49702.347"; exon_number "11";
chr12	StringTie	exon	6550695	6550790	1000	-	.	gene_id "MSTRG.49702"; transcript_id "MSTRG.49702.347"; exon_number "12";
chr12	StringTie	exon	6550941	6551001	1000	-	.	gene_id "MSTRG.49702"; transcript_id "MSTRG.49702.347"; exon_number "13";
chr12	StringTie	exon	6555257	6556127	1000	-	.	gene_id "MSTRG.49702"; transcript_id "MSTRG.49702.347"; exon_number "14";
chr12	StringTie	transcript	6537100	6538375	1000	-	.	gene_id "MSTRG.49702"; transcript_id "MSTRG.49702.348";
chr12	StringTie	exon	6537100	6537384	1000	-	.	gene_id "MSTRG.49702"; transcript_id "MSTRG.49702.348"; exon_number "1";
chr12	StringTie	exon	6537610	6538375	1000	-	.	gene_id "MSTRG.49702"; transcript_id "MSTRG.49702.348"; exon_number "2";
chr12	StringTie	transcript	6537100	6538375	1000	-	.	gene_id "MSTRG.49702"; transcript_id "MSTRG.49702.349";
chr12	StringTie	exon	6537100	6537146	1000	-	.	gene_id "MSTRG.49702"; transcript_id "MSTRG.49702.349"; exon_number "1";
chr12	StringTie	exon	6538111	6538375	1000	-	.	gene_id "MSTRG.49702"; transcript_id "MSTRG.49702.349"; exon_number "2";
chr12	StringTie	transcript	6438856	6451962	1000	-	.	gene_id "MSTRG.49702"; transcript_id "MSTRG.49702.35";
chr12	StringTie	exon	6438856	6439676	1000	-	.	gene_id "MSTRG.49702"; transcript_id "MSTRG.49702.35"; exon_number "1";
chr12	StringTie	exon	6443543	6443717	1000	-	.	gene_id "MSTRG.49702"; transcript_id "MSTRG.49702.35"; exon_number "2";
chr12	StringTie	exon	6446961	6447087	1000	-	.	gene_id "MSTRG.49702"; transcript_id "MSTRG.49702.35"; exon_number "3";
chr12	StringTie	exon	6448037	6448150	1000	-	.	gene_id "MSTRG.49702"; transcript_id "MSTRG.49702.35"; exon_number "4";
chr12	StringTie	exon	6448640	6448757	1000	-	.	gene_id "MSTRG.49702"; transcript_id "MSTRG.49702.35"; exon_number "5";
chr12	StringTie	exon	6450341	6450980	1000	-	.	gene_id "MSTRG.49702"; transcript_id "MSTRG.49702.35"; exon_number "6";
chr12	StringTie	exon	6451469	6451962	1000	-	.	gene_id "MSTRG.49702"; transcript_id "MSTRG.49702.35"; exon_number "7";
chr12	StringTie	transcript	6537100	6538375	1000	-	.	gene_id "MSTRG.49702"; transcript_id "MSTRG.49702.350";
chr12	StringTie	exon	6537100	6537202	1000	-	.	gene_id "MSTRG.49702"; transcript_id "MSTRG.49702.350"; exon_number "1";
chr12	StringTie	exon	6537974	6538375	1000	-	.	gene_id "MSTRG.49702"; transcript_id "MSTRG.49702.350"; exon_number "2";
chr12	StringTie	transcript	6537100	6538378	1000	-	.	gene_id "MSTRG.49702"; transcript_id "MSTRG.49702.351";
chr12	StringTie	exon	6537100	6537329	1000	-	.	gene_id "MSTRG.49702"; transcript_id "MSTRG.49702.351"; exon_number "1";
chr12	StringTie	exon	6537796	6538378	1000	-	.	gene_id "MSTRG.49702"; transcript_id "MSTRG.49702.351"; exon_number "2";
chr12	StringTie	transcript	6537100	6538375	1000	-	.	gene_id "MSTRG.49702"; transcript_id "MSTRG.49702.352";
chr12	StringTie	exon	6537100	6537342	1000	-	.	gene_id "MSTRG.49702"; transcript_id "MSTRG.49702.352"; exon_number "1";
chr12	StringTie	exon	6537754	6538375	1000	-	.	gene_id "MSTRG.49702"; transcript_id "MSTRG.49702.352"; exon_number "2";
chr12	StringTie	transcript	6537100	6538430	1000	-	.	gene_id "MSTRG.49702"; transcript_id "MSTRG.49702.353";
chr12	StringTie	exon	6537100	6537144	1000	-	.	gene_id "MSTRG.49702"; transcript_id "MSTRG.49702.353"; exon_number "1";
chr12	StringTie	exon	6537610	6537790	1000	-	.	gene_id "MSTRG.49702"; transcript_id "MSTRG.49702.353"; exon_number "2";
chr12	StringTie	exon	6538141	6538430	1000	-	.	gene_id "MSTRG.49702"; transcript_id "MSTRG.49702.353"; exon_number "3";
chr12	StringTie	transcript	6537100	6538415	1000	-	.	gene_id "MSTRG.49702"; transcript_id "MSTRG.49702.354";
chr12	StringTie	exon	6537100	6537202	1000	-	.	gene_id "MSTRG.49702"; transcript_id "MSTRG.49702.354"; exon_number "1";
chr12	StringTie	exon	6537863	6537993	1000	-	.	gene_id "MSTRG.49702"; transcript_id "MSTRG.49702.354"; exon_number "2";
chr12	StringTie	exon	6538111	6538415	1000	-	.	gene_id "MSTRG.49702"; transcript_id "MSTRG.49702.354"; exon_number "3";
chr12	StringTie	transcript	6537100	6538375	1000	-	.	gene_id "MSTRG.49702"; transcript_id "MSTRG.49702.355";
chr12	StringTie	exon	6537100	6537202	1000	-	.	gene_id "MSTRG.49702"; transcript_id "MSTRG.49702.355"; exon_number "1";
chr12	StringTie	exon	6537926	6537985	1000	-	.	gene_id "MSTRG.49702"; transcript_id "MSTRG.49702.355"; exon_number "2";
chr12	StringTie	exon	6538123	6538375	1000	-	.	gene_id "MSTRG.49702"; transcript_id "MSTRG.49702.355"; exon_number "3";
chr12	StringTie	transcript	6537100	6538375	1000	-	.	gene_id "MSTRG.49702"; transcript_id "MSTRG.49702.356";
chr12	StringTie	exon	6537100	6537202	1000	-	.	gene_id "MSTRG.49702"; transcript_id "MSTRG.49702.356"; exon_number "1";
chr12	StringTie	exon	6537629	6537993	1000	-	.	gene_id "MSTRG.49702"; transcript_id "MSTRG.49702.356"; exon_number "2";
chr12	StringTie	exon	6538129	6538375	1000	-	.	gene_id "MSTRG.49702"; transcript_id "MSTRG.49702.356"; exon_number "3";
chr12	StringTie	transcript	6537100	6538578	1000	-	.	gene_id "MSTRG.49702"; transcript_id "MSTRG.49702.357";
chr12	StringTie	exon	6537100	6537202	1000	-	.	gene_id "MSTRG.49702"; transcript_id "MSTRG.49702.357"; exon_number "1";
chr12	StringTie	exon	6537598	6537964	1000	-	.	gene_id "MSTRG.49702"; transcript_id "MSTRG.49702.357"; exon_number "2";
chr12	StringTie	exon	6538141	6538578	1000	-	.	gene_id "MSTRG.49702"; transcript_id "MSTRG.49702.357"; exon_number "3";
chr12	StringTie	transcript	6537100	6538375	1000	-	.	gene_id "MSTRG.49702"; transcript_id "MSTRG.49702.358";
chr12	StringTie	exon	6537100	6537202	1000	-	.	gene_id "MSTRG.49702"; transcript_id "MSTRG.49702.358"; exon_number "1";
chr12	StringTie	exon	6537664	6537790	1000	-	.	gene_id "MSTRG.49702"; transcript_id "MSTRG.49702.358"; exon_number "2";
chr12	StringTie	exon	6538141	6538375	1000	-	.	gene_id "MSTRG.49702"; transcript_id "MSTRG.49702.358"; exon_number "3";
chr12	StringTie	transcript	6537100	6538415	1000	-	.	gene_id "MSTRG.49702"; transcript_id "MSTRG.49702.359";
chr12	StringTie	exon	6537100	6537135	1000	-	.	gene_id "MSTRG.49702"; transcript_id "MSTRG.49702.359"; exon_number "1";
chr12	StringTie	exon	6537889	6537993	1000	-	.	gene_id "MSTRG.49702"; transcript_id "MSTRG.49702.359"; exon_number "2";
chr12	StringTie	exon	6538108	6538415	1000	-	.	gene_id "MSTRG.49702"; transcript_id "MSTRG.49702.359"; exon_number "3";
chr12	StringTie	transcript	6438856	6556149	1000	-	.	gene_id "MSTRG.49702"; transcript_id "MSTRG.49702.36";
chr12	StringTie	exon	6438856	6439672	1000	-	.	gene_id "MSTRG.49702"; transcript_id "MSTRG.49702.36"; exon_number "1";
chr12	StringTie	exon	6443546	6443717	1000	-	.	gene_id "MSTRG.49702"; transcript_id "MSTRG.49702.36"; exon_number "2";
chr12	StringTie	exon	6446961	6447087	1000	-	.	gene_id "MSTRG.49702"; transcript_id "MSTRG.49702.36"; exon_number "3";
chr12	StringTie	exon	6448037	6448150	1000	-	.	gene_id "MSTRG.49702"; transcript_id "MSTRG.49702.36"; exon_number "4";
chr12	StringTie	exon	6448640	6448757	1000	-	.	gene_id "MSTRG.49702"; transcript_id "MSTRG.49702.36"; exon_number "5";
chr12	StringTie	exon	6450341	6450980	1000	-	.	gene_id "MSTRG.49702"; transcript_id "MSTRG.49702.36"; exon_number "6";
chr12	StringTie	exon	6451469	6451515	1000	-	.	gene_id "MSTRG.49702"; transcript_id "MSTRG.49702.36"; exon_number "7";
chr12	StringTie	exon	6538100	6540588	1000	-	.	gene_id "MSTRG.49702"; transcript_id "MSTRG.49702.36"; exon_number "8";
chr12	StringTie	exon	6541512	6541642	1000	-	.	gene_id "MSTRG.49702"; transcript_id "MSTRG.49702.36"; exon_number "9";
chr12	StringTie	exon	6548065	6548157	1000	-	.	gene_id "MSTRG.49702"; transcript_id "MSTRG.49702.36"; exon_number "10";
chr12	StringTie	exon	6548425	6548545	1000	-	.	gene_id "MSTRG.49702"; transcript_id "MSTRG.49702.36"; exon_number "11";
chr12	StringTie	exon	6548668	6549484	1000	-	.	gene_id "MSTRG.49702"; transcript_id "MSTRG.49702.36"; exon_number "12";
chr12	StringTie	exon	6549756	6549896	1000	-	.	gene_id "MSTRG.49702"; transcript_id "MSTRG.49702.36"; exon_number "13";
chr12	StringTie	exon	6550695	6550790	1000	-	.	gene_id "MSTRG.49702"; transcript_id "MSTRG.49702.36"; exon_number "14";
chr12	StringTie	exon	6550941	6551001	1000	-	.	gene_id "MSTRG.49702"; transcript_id "MSTRG.49702.36"; exon_number "15";
chr12	StringTie	exon	6555257	6556149	1000	-	.	gene_id "MSTRG.49702"; transcript_id "MSTRG.49702.36"; exon_number "16";
chr12	StringTie	transcript	6537100	6538375	1000	-	.	gene_id "MSTRG.49702"; transcript_id "MSTRG.49702.360";
chr12	StringTie	exon	6537100	6537202	1000	-	.	gene_id "MSTRG.49702"; transcript_id "MSTRG.49702.360"; exon_number "1";
chr12	StringTie	exon	6537629	6538004	1000	-	.	gene_id "MSTRG.49702"; transcript_id "MSTRG.49702.360"; exon_number "2";
chr12	StringTie	exon	6538111	6538375	1000	-	.	gene_id "MSTRG.49702"; transcript_id "MSTRG.49702.360"; exon_number "3";
chr12	StringTie	transcript	6537100	6538375	1000	-	.	gene_id "MSTRG.49702"; transcript_id "MSTRG.49702.361";
chr12	StringTie	exon	6537100	6537202	1000	-	.	gene_id "MSTRG.49702"; transcript_id "MSTRG.49702.361"; exon_number "1";
chr12	StringTie	exon	6537598	6538004	1000	-	.	gene_id "MSTRG.49702"; transcript_id "MSTRG.49702.361"; exon_number "2";
chr12	StringTie	exon	6538111	6538375	1000	-	.	gene_id "MSTRG.49702"; transcript_id "MSTRG.49702.361"; exon_number "3";
chr12	StringTie	transcript	6537100	6538417	1000	-	.	gene_id "MSTRG.49702"; transcript_id "MSTRG.49702.362";
chr12	StringTie	exon	6537100	6537202	1000	-	.	gene_id "MSTRG.49702"; transcript_id "MSTRG.49702.362"; exon_number "1";
chr12	StringTie	exon	6537863	6537964	1000	-	.	gene_id "MSTRG.49702"; transcript_id "MSTRG.49702.362"; exon_number "2";
chr12	StringTie	exon	6538108	6538417	1000	-	.	gene_id "MSTRG.49702"; transcript_id "MSTRG.49702.362"; exon_number "3";
chr12	StringTie	transcript	6537100	6538375	1000	-	.	gene_id "MSTRG.49702"; transcript_id "MSTRG.49702.363";
chr12	StringTie	exon	6537100	6537216	1000	-	.	gene_id "MSTRG.49702"; transcript_id "MSTRG.49702.363"; exon_number "1";
chr12	StringTie	exon	6537310	6537332	1000	-	.	gene_id "MSTRG.49702"; transcript_id "MSTRG.49702.363"; exon_number "2";
chr12	StringTie	exon	6537813	6538375	1000	-	.	gene_id "MSTRG.49702"; transcript_id "MSTRG.49702.363"; exon_number "3";
chr12	StringTie	transcript	6537100	6538424	1000	-	.	gene_id "MSTRG.49702"; transcript_id "MSTRG.49702.364";
chr12	StringTie	exon	6537100	6537144	1000	-	.	gene_id "MSTRG.49702"; transcript_id "MSTRG.49702.364"; exon_number "1";
chr12	StringTie	exon	6537610	6537906	1000	-	.	gene_id "MSTRG.49702"; transcript_id "MSTRG.49702.364"; exon_number "2";
chr12	StringTie	exon	6538141	6538424	1000	-	.	gene_id "MSTRG.49702"; transcript_id "MSTRG.49702.364"; exon_number "3";
chr12	StringTie	transcript	6537100	6538482	1000	-	.	gene_id "MSTRG.49702"; transcript_id "MSTRG.49702.365";
chr12	StringTie	exon	6537100	6537144	1000	-	.	gene_id "MSTRG.49702"; transcript_id "MSTRG.49702.365"; exon_number "1";
chr12	StringTie	exon	6537685	6537939	1000	-	.	gene_id "MSTRG.49702"; transcript_id "MSTRG.49702.365"; exon_number "2";
chr12	StringTie	exon	6538260	6538482	1000	-	.	gene_id "MSTRG.49702"; transcript_id "MSTRG.49702.365"; exon_number "3";
chr12	StringTie	transcript	6537100	6538460	1000	-	.	gene_id "MSTRG.49702"; transcript_id "MSTRG.49702.366";
chr12	StringTie	exon	6537100	6537144	1000	-	.	gene_id "MSTRG.49702"; transcript_id "MSTRG.49702.366"; exon_number "1";
chr12	StringTie	exon	6537610	6537727	1000	-	.	gene_id "MSTRG.49702"; transcript_id "MSTRG.49702.366"; exon_number "2";
chr12	StringTie	exon	6537791	6538460	1000	-	.	gene_id "MSTRG.49702"; transcript_id "MSTRG.49702.366"; exon_number "3";
chr12	StringTie	transcript	6537100	6538375	1000	-	.	gene_id "MSTRG.49702"; transcript_id "MSTRG.49702.367";
chr12	StringTie	exon	6537100	6537158	1000	-	.	gene_id "MSTRG.49702"; transcript_id "MSTRG.49702.367"; exon_number "1";
chr12	StringTie	exon	6537699	6537790	1000	-	.	gene_id "MSTRG.49702"; transcript_id "MSTRG.49702.367"; exon_number "2";
chr12	StringTie	exon	6538141	6538375	1000	-	.	gene_id "MSTRG.49702"; transcript_id "MSTRG.49702.367"; exon_number "3";
chr12	StringTie	transcript	6537100	6538413	1000	-	.	gene_id "MSTRG.49702"; transcript_id "MSTRG.49702.368";
chr12	StringTie	exon	6537100	6537314	1000	-	.	gene_id "MSTRG.49702"; transcript_id "MSTRG.49702.368"; exon_number "1";
chr12	StringTie	exon	6537568	6537964	1000	-	.	gene_id "MSTRG.49702"; transcript_id "MSTRG.49702.368"; exon_number "2";
chr12	StringTie	exon	6538141	6538413	1000	-	.	gene_id "MSTRG.49702"; transcript_id "MSTRG.49702.368"; exon_number "3";
chr12	StringTie	transcript	6537100	6538505	1000	-	.	gene_id "MSTRG.49702"; transcript_id "MSTRG.49702.369";
chr12	StringTie	exon	6537100	6537384	1000	-	.	gene_id "MSTRG.49702"; transcript_id "MSTRG.49702.369"; exon_number "1";
chr12	StringTie	exon	6537586	6537993	1000	-	.	gene_id "MSTRG.49702"; transcript_id "MSTRG.49702.369"; exon_number "2";
chr12	StringTie	exon	6538182	6538505	1000	-	.	gene_id "MSTRG.49702"; transcript_id "MSTRG.49702.369"; exon_number "3";
chr12	StringTie	transcript	6438856	6451685	1000	-	.	gene_id "MSTRG.49702"; transcript_id "MSTRG.49702.37";
chr12	StringTie	exon	6438856	6439672	1000	-	.	gene_id "MSTRG.49702"; transcript_id "MSTRG.49702.37"; exon_number "1";
chr12	StringTie	exon	6443546	6443717	1000	-	.	gene_id "MSTRG.49702"; transcript_id "MSTRG.49702.37"; exon_number "2";
chr12	StringTie	exon	6446961	6448150	1000	-	.	gene_id "MSTRG.49702"; transcript_id "MSTRG.49702.37"; exon_number "3";
chr12	StringTie	exon	6448640	6448757	1000	-	.	gene_id "MSTRG.49702"; transcript_id "MSTRG.49702.37"; exon_number "4";
chr12	StringTie	exon	6450341	6451685	1000	-	.	gene_id "MSTRG.49702"; transcript_id "MSTRG.49702.37"; exon_number "5";
chr12	StringTie	transcript	6537100	6538383	1000	-	.	gene_id "MSTRG.49702"; transcript_id "MSTRG.49702.370";
chr12	StringTie	exon	6537100	6537135	1000	-	.	gene_id "MSTRG.49702"; transcript_id "MSTRG.49702.370"; exon_number "1";
chr12	StringTie	exon	6537889	6538004	1000	-	.	gene_id "MSTRG.49702"; transcript_id "MSTRG.49702.370"; exon_number "2";
chr12	StringTie	exon	6538111	6538383	1000	-	.	gene_id "MSTRG.49702"; transcript_id "MSTRG.49702.370"; exon_number "3";
chr12	StringTie	transcript	6537100	6538545	1000	-	.	gene_id "MSTRG.49702"; transcript_id "MSTRG.49702.371";
chr12	StringTie	exon	6537100	6537202	1000	-	.	gene_id "MSTRG.49702"; transcript_id "MSTRG.49702.371"; exon_number "1";
chr12	StringTie	exon	6537923	6537993	1000	-	.	gene_id "MSTRG.49702"; transcript_id "MSTRG.49702.371"; exon_number "2";
chr12	StringTie	exon	6538108	6538545	1000	-	.	gene_id "MSTRG.49702"; transcript_id "MSTRG.49702.371"; exon_number "3";
chr12	StringTie	transcript	6537100	6538375	1000	-	.	gene_id "MSTRG.49702"; transcript_id "MSTRG.49702.372";
chr12	StringTie	exon	6537100	6537202	1000	-	.	gene_id "MSTRG.49702"; transcript_id "MSTRG.49702.372"; exon_number "1";
chr12	StringTie	exon	6537974	6537975	1000	-	.	gene_id "MSTRG.49702"; transcript_id "MSTRG.49702.372"; exon_number "2";
chr12	StringTie	exon	6538185	6538375	1000	-	.	gene_id "MSTRG.49702"; transcript_id "MSTRG.49702.372"; exon_number "3";
chr12	StringTie	transcript	6537100	6538375	1000	-	.	gene_id "MSTRG.49702"; transcript_id "MSTRG.49702.373";
chr12	StringTie	exon	6537100	6537202	1000	-	.	gene_id "MSTRG.49702"; transcript_id "MSTRG.49702.373"; exon_number "1";
chr12	StringTie	exon	6537315	6537343	1000	-	.	gene_id "MSTRG.49702"; transcript_id "MSTRG.49702.373"; exon_number "2";
chr12	StringTie	exon	6537625	6537993	1000	-	.	gene_id "MSTRG.49702"; transcript_id "MSTRG.49702.373"; exon_number "3";
chr12	StringTie	exon	6538226	6538375	1000	-	.	gene_id "MSTRG.49702"; transcript_id "MSTRG.49702.373"; exon_number "4";
chr12	StringTie	transcript	6537100	6538504	1000	-	.	gene_id "MSTRG.49702"; transcript_id "MSTRG.49702.374";
chr12	StringTie	exon	6537100	6537181	1000	-	.	gene_id "MSTRG.49702"; transcript_id "MSTRG.49702.374"; exon_number "1";
chr12	StringTie	exon	6537584	6537680	1000	-	.	gene_id "MSTRG.49702"; transcript_id "MSTRG.49702.374"; exon_number "2";
chr12	StringTie	exon	6537796	6537939	1000	-	.	gene_id "MSTRG.49702"; transcript_id "MSTRG.49702.374"; exon_number "3";
chr12	StringTie	exon	6538332	6538504	1000	-	.	gene_id "MSTRG.49702"; transcript_id "MSTRG.49702.374"; exon_number "4";
chr12	StringTie	transcript	6537100	6538505	1000	-	.	gene_id "MSTRG.49702"; transcript_id "MSTRG.49702.375";
chr12	StringTie	exon	6537100	6537384	1000	-	.	gene_id "MSTRG.49702"; transcript_id "MSTRG.49702.375"; exon_number "1";
chr12	StringTie	exon	6537586	6537767	1000	-	.	gene_id "MSTRG.49702"; transcript_id "MSTRG.49702.375"; exon_number "2";
chr12	StringTie	exon	6537796	6537939	1000	-	.	gene_id "MSTRG.49702"; transcript_id "MSTRG.49702.375"; exon_number "3";
chr12	StringTie	exon	6538260	6538505	1000	-	.	gene_id "MSTRG.49702"; transcript_id "MSTRG.49702.375"; exon_number "4";
chr12	StringTie	transcript	6537100	6538375	1000	-	.	gene_id "MSTRG.49702"; transcript_id "MSTRG.49702.376";
chr12	StringTie	exon	6537100	6537144	1000	-	.	gene_id "MSTRG.49702"; transcript_id "MSTRG.49702.376"; exon_number "1";
chr12	StringTie	exon	6537610	6537722	1000	-	.	gene_id "MSTRG.49702"; transcript_id "MSTRG.49702.376"; exon_number "2";
chr12	StringTie	exon	6537791	6537906	1000	-	.	gene_id "MSTRG.49702"; transcript_id "MSTRG.49702.376"; exon_number "3";
chr12	StringTie	exon	6538141	6538375	1000	-	.	gene_id "MSTRG.49702"; transcript_id "MSTRG.49702.376"; exon_number "4";
chr12	StringTie	transcript	6537100	6538375	1000	-	.	gene_id "MSTRG.49702"; transcript_id "MSTRG.49702.377";
chr12	StringTie	exon	6537100	6537202	1000	-	.	gene_id "MSTRG.49702"; transcript_id "MSTRG.49702.377"; exon_number "1";
chr12	StringTie	exon	6537974	6537975	1000	-	.	gene_id "MSTRG.49702"; transcript_id "MSTRG.49702.377"; exon_number "2";
chr12	StringTie	exon	6538123	6538263	1000	-	.	gene_id "MSTRG.49702"; transcript_id "MSTRG.49702.377"; exon_number "3";
chr12	StringTie	exon	6538332	6538375	1000	-	.	gene_id "MSTRG.49702"; transcript_id "MSTRG.49702.377"; exon_number "4";
chr12	StringTie	transcript	6537100	6538381	1000	-	.	gene_id "MSTRG.49702"; transcript_id "MSTRG.49702.378";
chr12	StringTie	exon	6537100	6537342	1000	-	.	gene_id "MSTRG.49702"; transcript_id "MSTRG.49702.378"; exon_number "1";
chr12	StringTie	exon	6537629	6537964	1000	-	.	gene_id "MSTRG.49702"; transcript_id "MSTRG.49702.378"; exon_number "2";
chr12	StringTie	exon	6538141	6538157	1000	-	.	gene_id "MSTRG.49702"; transcript_id "MSTRG.49702.378"; exon_number "3";
chr12	StringTie	exon	6538185	6538381	1000	-	.	gene_id "MSTRG.49702"; transcript_id "MSTRG.49702.378"; exon_number "4";
chr12	StringTie	transcript	6537100	6538375	1000	-	.	gene_id "MSTRG.49702"; transcript_id "MSTRG.49702.379";
chr12	StringTie	exon	6537100	6537202	1000	-	.	gene_id "MSTRG.49702"; transcript_id "MSTRG.49702.379"; exon_number "1";
chr12	StringTie	exon	6537315	6537334	1000	-	.	gene_id "MSTRG.49702"; transcript_id "MSTRG.49702.379"; exon_number "2";
chr12	StringTie	exon	6537828	6537933	1000	-	.	gene_id "MSTRG.49702"; transcript_id "MSTRG.49702.379"; exon_number "3";
chr12	StringTie	exon	6538123	6538375	1000	-	.	gene_id "MSTRG.49702"; transcript_id "MSTRG.49702.379"; exon_number "4";
chr12	StringTie	transcript	6438856	6474544	1000	-	.	gene_id "MSTRG.49702"; transcript_id "MSTRG.49702.38";
chr12	StringTie	exon	6438856	6439676	1000	-	.	gene_id "MSTRG.49702"; transcript_id "MSTRG.49702.38"; exon_number "1";
chr12	StringTie	exon	6443543	6443717	1000	-	.	gene_id "MSTRG.49702"; transcript_id "MSTRG.49702.38"; exon_number "2";
chr12	StringTie	exon	6446961	6448150	1000	-	.	gene_id "MSTRG.49702"; transcript_id "MSTRG.49702.38"; exon_number "3";
chr12	StringTie	exon	6448640	6448757	1000	-	.	gene_id "MSTRG.49702"; transcript_id "MSTRG.49702.38"; exon_number "4";
chr12	StringTie	exon	6464890	6464941	1000	-	.	gene_id "MSTRG.49702"; transcript_id "MSTRG.49702.38"; exon_number "5";
chr12	StringTie	exon	6465842	6466000	1000	-	.	gene_id "MSTRG.49702"; transcript_id "MSTRG.49702.38"; exon_number "6";
chr12	StringTie	exon	6466225	6466351	1000	-	.	gene_id "MSTRG.49702"; transcript_id "MSTRG.49702.38"; exon_number "7";
chr12	StringTie	exon	6470530	6474544	1000	-	.	gene_id "MSTRG.49702"; transcript_id "MSTRG.49702.38"; exon_number "8";
chr12	StringTie	transcript	6537100	6556071	1000	-	.	gene_id "MSTRG.49702"; transcript_id "MSTRG.49702.380";
chr12	StringTie	exon	6537100	6537135	1000	-	.	gene_id "MSTRG.49702"; transcript_id "MSTRG.49702.380"; exon_number "1";
chr12	StringTie	exon	6537830	6538625	1000	-	.	gene_id "MSTRG.49702"; transcript_id "MSTRG.49702.380"; exon_number "2";
chr12	StringTie	exon	6538961	6540588	1000	-	.	gene_id "MSTRG.49702"; transcript_id "MSTRG.49702.380"; exon_number "3";
chr12	StringTie	exon	6541512	6541642	1000	-	.	gene_id "MSTRG.49702"; transcript_id "MSTRG.49702.380"; exon_number "4";
chr12	StringTie	exon	6548065	6548545	1000	-	.	gene_id "MSTRG.49702"; transcript_id "MSTRG.49702.380"; exon_number "5";
chr12	StringTie	exon	6548668	6548825	1000	-	.	gene_id "MSTRG.49702"; transcript_id "MSTRG.49702.380"; exon_number "6";
chr12	StringTie	exon	6549756	6549896	1000	-	.	gene_id "MSTRG.49702"; transcript_id "MSTRG.49702.380"; exon_number "7";
chr12	StringTie	exon	6550695	6550790	1000	-	.	gene_id "MSTRG.49702"; transcript_id "MSTRG.49702.380"; exon_number "8";
chr12	StringTie	exon	6550941	6551001	1000	-	.	gene_id "MSTRG.49702"; transcript_id "MSTRG.49702.380"; exon_number "9";
chr12	StringTie	exon	6551398	6551503	1000	-	.	gene_id "MSTRG.49702"; transcript_id "MSTRG.49702.380"; exon_number "10";
chr12	StringTie	exon	6555257	6556071	1000	-	.	gene_id "MSTRG.49702"; transcript_id "MSTRG.49702.380"; exon_number "11";
chr12	StringTie	transcript	6537102	6556326	1000	-	.	gene_id "MSTRG.49702"; transcript_id "MSTRG.49702.381";
chr12	StringTie	exon	6537102	6537342	1000	-	.	gene_id "MSTRG.49702"; transcript_id "MSTRG.49702.381"; exon_number "1";
chr12	StringTie	exon	6537629	6538269	1000	-	.	gene_id "MSTRG.49702"; transcript_id "MSTRG.49702.381"; exon_number "2";
chr12	StringTie	exon	6538298	6540588	1000	-	.	gene_id "MSTRG.49702"; transcript_id "MSTRG.49702.381"; exon_number "3";
chr12	StringTie	exon	6541512	6541642	1000	-	.	gene_id "MSTRG.49702"; transcript_id "MSTRG.49702.381"; exon_number "4";
chr12	StringTie	exon	6548065	6548545	1000	-	.	gene_id "MSTRG.49702"; transcript_id "MSTRG.49702.381"; exon_number "5";
chr12	StringTie	exon	6548668	6549484	1000	-	.	gene_id "MSTRG.49702"; transcript_id "MSTRG.49702.381"; exon_number "6";
chr12	StringTie	exon	6549756	6549896	1000	-	.	gene_id "MSTRG.49702"; transcript_id "MSTRG.49702.381"; exon_number "7";
chr12	StringTie	exon	6550695	6550790	1000	-	.	gene_id "MSTRG.49702"; transcript_id "MSTRG.49702.381"; exon_number "8";
chr12	StringTie	exon	6550941	6551001	1000	-	.	gene_id "MSTRG.49702"; transcript_id "MSTRG.49702.381"; exon_number "9";
chr12	StringTie	exon	6555257	6556326	1000	-	.	gene_id "MSTRG.49702"; transcript_id "MSTRG.49702.381"; exon_number "10";
chr12	StringTie	transcript	6537102	6538375	1000	-	.	gene_id "MSTRG.49702"; transcript_id "MSTRG.49702.382";
chr12	StringTie	exon	6537102	6537192	1000	-	.	gene_id "MSTRG.49702"; transcript_id "MSTRG.49702.382"; exon_number "1";
chr12	StringTie	exon	6537688	6538375	1000	-	.	gene_id "MSTRG.49702"; transcript_id "MSTRG.49702.382"; exon_number "2";
chr12	StringTie	transcript	6537103	6538498	1000	-	.	gene_id "MSTRG.49702"; transcript_id "MSTRG.49702.383";
chr12	StringTie	exon	6537103	6537329	1000	-	.	gene_id "MSTRG.49702"; transcript_id "MSTRG.49702.383"; exon_number "1";
chr12	StringTie	exon	6537589	6537953	1000	-	.	gene_id "MSTRG.49702"; transcript_id "MSTRG.49702.383"; exon_number "2";
chr12	StringTie	exon	6538182	6538498	1000	-	.	gene_id "MSTRG.49702"; transcript_id "MSTRG.49702.383"; exon_number "3";
chr12	StringTie	transcript	6537103	6538382	1000	-	.	gene_id "MSTRG.49702"; transcript_id "MSTRG.49702.384";
chr12	StringTie	exon	6537103	6537202	1000	-	.	gene_id "MSTRG.49702"; transcript_id "MSTRG.49702.384"; exon_number "1";
chr12	StringTie	exon	6537932	6538382	1000	-	.	gene_id "MSTRG.49702"; transcript_id "MSTRG.49702.384"; exon_number "2";
chr12	StringTie	transcript	6537103	6538375	1000	-	.	gene_id "MSTRG.49702"; transcript_id "MSTRG.49702.385";
chr12	StringTie	exon	6537103	6537144	1000	-	.	gene_id "MSTRG.49702"; transcript_id "MSTRG.49702.385"; exon_number "1";
chr12	StringTie	exon	6537674	6537993	1000	-	.	gene_id "MSTRG.49702"; transcript_id "MSTRG.49702.385"; exon_number "2";
chr12	StringTie	exon	6538182	6538375	1000	-	.	gene_id "MSTRG.49702"; transcript_id "MSTRG.49702.385"; exon_number "3";
chr12	StringTie	transcript	6537103	6538426	1000	-	.	gene_id "MSTRG.49702"; transcript_id "MSTRG.49702.386";
chr12	StringTie	exon	6537103	6537202	1000	-	.	gene_id "MSTRG.49702"; transcript_id "MSTRG.49702.386"; exon_number "1";
chr12	StringTie	exon	6537664	6537939	1000	-	.	gene_id "MSTRG.49702"; transcript_id "MSTRG.49702.386"; exon_number "2";
chr12	StringTie	exon	6538260	6538426	1000	-	.	gene_id "MSTRG.49702"; transcript_id "MSTRG.49702.386"; exon_number "3";
chr12	StringTie	transcript	6537104	6538455	1000	-	.	gene_id "MSTRG.49702"; transcript_id "MSTRG.49702.387";
chr12	StringTie	exon	6537104	6537384	1000	-	.	gene_id "MSTRG.49702"; transcript_id "MSTRG.49702.387"; exon_number "1";
chr12	StringTie	exon	6537586	6537790	1000	-	.	gene_id "MSTRG.49702"; transcript_id "MSTRG.49702.387"; exon_number "2";
chr12	StringTie	exon	6538141	6538455	1000	-	.	gene_id "MSTRG.49702"; transcript_id "MSTRG.49702.387"; exon_number "3";
chr12	StringTie	transcript	6537104	6538504	1000	-	.	gene_id "MSTRG.49702"; transcript_id "MSTRG.49702.388";
chr12	StringTie	exon	6537104	6537384	1000	-	.	gene_id "MSTRG.49702"; transcript_id "MSTRG.49702.388"; exon_number "1";
chr12	StringTie	exon	6537586	6537680	1000	-	.	gene_id "MSTRG.49702"; transcript_id "MSTRG.49702.388"; exon_number "2";
chr12	StringTie	exon	6537813	6537964	1000	-	.	gene_id "MSTRG.49702"; transcript_id "MSTRG.49702.388"; exon_number "3";
chr12	StringTie	exon	6538141	6538504	1000	-	.	gene_id "MSTRG.49702"; transcript_id "MSTRG.49702.388"; exon_number "4";
chr12	StringTie	transcript	6537105	6538508	1000	-	.	gene_id "MSTRG.49702"; transcript_id "MSTRG.49702.389";
chr12	StringTie	exon	6537105	6537191	1000	-	.	gene_id "MSTRG.49702"; transcript_id "MSTRG.49702.389"; exon_number "1";
chr12	StringTie	exon	6538125	6538157	1000	-	.	gene_id "MSTRG.49702"; transcript_id "MSTRG.49702.389"; exon_number "2";
chr12	StringTie	exon	6538182	6538508	1000	-	.	gene_id "MSTRG.49702"; transcript_id "MSTRG.49702.389"; exon_number "3";
chr12	StringTie	transcript	6438856	6452030	1000	-	.	gene_id "MSTRG.49702"; transcript_id "MSTRG.49702.39";
chr12	StringTie	exon	6438856	6439676	1000	-	.	gene_id "MSTRG.49702"; transcript_id "MSTRG.49702.39"; exon_number "1";
chr12	StringTie	exon	6446961	6448150	1000	-	.	gene_id "MSTRG.49702"; transcript_id "MSTRG.49702.39"; exon_number "2";
chr12	StringTie	exon	6448640	6448757	1000	-	.	gene_id "MSTRG.49702"; transcript_id "MSTRG.49702.39"; exon_number "3";
chr12	StringTie	exon	6450341	6450980	1000	-	.	gene_id "MSTRG.49702"; transcript_id "MSTRG.49702.39"; exon_number "4";
chr12	StringTie	exon	6451469	6451658	1000	-	.	gene_id "MSTRG.49702"; transcript_id "MSTRG.49702.39"; exon_number "5";
chr12	StringTie	exon	6451975	6452030	1000	-	.	gene_id "MSTRG.49702"; transcript_id "MSTRG.49702.39"; exon_number "6";
chr12	StringTie	transcript	6537107	6538430	1000	-	.	gene_id "MSTRG.49702"; transcript_id "MSTRG.49702.390";
chr12	StringTie	exon	6537107	6537202	1000	-	.	gene_id "MSTRG.49702"; transcript_id "MSTRG.49702.390"; exon_number "1";
chr12	StringTie	exon	6537884	6538430	1000	-	.	gene_id "MSTRG.49702"; transcript_id "MSTRG.49702.390"; exon_number "2";
chr12	StringTie	transcript	6537107	6538608	1000	-	.	gene_id "MSTRG.49702"; transcript_id "MSTRG.49702.391";
chr12	StringTie	exon	6537107	6537202	1000	-	.	gene_id "MSTRG.49702"; transcript_id "MSTRG.49702.391"; exon_number "1";
chr12	StringTie	exon	6537849	6537933	1000	-	.	gene_id "MSTRG.49702"; transcript_id "MSTRG.49702.391"; exon_number "2";
chr12	StringTie	exon	6538185	6538608	1000	-	.	gene_id "MSTRG.49702"; transcript_id "MSTRG.49702.391"; exon_number "3";
chr12	StringTie	transcript	6537109	6538375	1000	-	.	gene_id "MSTRG.49702"; transcript_id "MSTRG.49702.392";
chr12	StringTie	exon	6537109	6537342	1000	-	.	gene_id "MSTRG.49702"; transcript_id "MSTRG.49702.392"; exon_number "1";
chr12	StringTie	exon	6537754	6537985	1000	-	.	gene_id "MSTRG.49702"; transcript_id "MSTRG.49702.392"; exon_number "2";
chr12	StringTie	exon	6538141	6538375	1000	-	.	gene_id "MSTRG.49702"; transcript_id "MSTRG.49702.392"; exon_number "3";
chr12	StringTie	transcript	6537109	6538379	1000	-	.	gene_id "MSTRG.49702"; transcript_id "MSTRG.49702.393";
chr12	StringTie	exon	6537109	6537202	1000	-	.	gene_id "MSTRG.49702"; transcript_id "MSTRG.49702.393"; exon_number "1";
chr12	StringTie	exon	6537664	6537953	1000	-	.	gene_id "MSTRG.49702"; transcript_id "MSTRG.49702.393"; exon_number "2";
chr12	StringTie	exon	6538182	6538379	1000	-	.	gene_id "MSTRG.49702"; transcript_id "MSTRG.49702.393"; exon_number "3";
chr12	StringTie	transcript	6537109	6538375	1000	-	.	gene_id "MSTRG.49702"; transcript_id "MSTRG.49702.394";
chr12	StringTie	exon	6537109	6537202	1000	-	.	gene_id "MSTRG.49702"; transcript_id "MSTRG.49702.394"; exon_number "1";
chr12	StringTie	exon	6537884	6537985	1000	-	.	gene_id "MSTRG.49702"; transcript_id "MSTRG.49702.394"; exon_number "2";
chr12	StringTie	exon	6538141	6538375	1000	-	.	gene_id "MSTRG.49702"; transcript_id "MSTRG.49702.394"; exon_number "3";
chr12	StringTie	transcript	6537109	6538373	1000	-	.	gene_id "MSTRG.49702"; transcript_id "MSTRG.49702.395";
chr12	StringTie	exon	6537109	6537132	1000	-	.	gene_id "MSTRG.49702"; transcript_id "MSTRG.49702.395"; exon_number "1";
chr12	StringTie	exon	6537958	6537985	1000	-	.	gene_id "MSTRG.49702"; transcript_id "MSTRG.49702.395"; exon_number "2";
chr12	StringTie	exon	6538141	6538373	1000	-	.	gene_id "MSTRG.49702"; transcript_id "MSTRG.49702.395"; exon_number "3";
chr12	StringTie	transcript	6537110	6538416	1000	-	.	gene_id "MSTRG.49702"; transcript_id "MSTRG.49702.396";
chr12	StringTie	exon	6537110	6537329	1000	-	.	gene_id "MSTRG.49702"; transcript_id "MSTRG.49702.396"; exon_number "1";
chr12	StringTie	exon	6537589	6537790	1000	-	.	gene_id "MSTRG.49702"; transcript_id "MSTRG.49702.396"; exon_number "2";
chr12	StringTie	exon	6538141	6538416	1000	-	.	gene_id "MSTRG.49702"; transcript_id "MSTRG.49702.396"; exon_number "3";
chr12	StringTie	transcript	6537111	6538669	1000	-	.	gene_id "MSTRG.49702"; transcript_id "MSTRG.49702.397";
chr12	StringTie	exon	6537111	6537201	1000	-	.	gene_id "MSTRG.49702"; transcript_id "MSTRG.49702.397"; exon_number "1";
chr12	StringTie	exon	6537630	6537993	1000	-	.	gene_id "MSTRG.49702"; transcript_id "MSTRG.49702.397"; exon_number "2";
chr12	StringTie	exon	6538141	6538669	1000	-	.	gene_id "MSTRG.49702"; transcript_id "MSTRG.49702.397"; exon_number "3";
chr12	StringTie	transcript	6537111	6538375	1000	-	.	gene_id "MSTRG.49702"; transcript_id "MSTRG.49702.398";
chr12	StringTie	exon	6537111	6537135	1000	-	.	gene_id "MSTRG.49702"; transcript_id "MSTRG.49702.398"; exon_number "1";
chr12	StringTie	exon	6538108	6538375	1000	-	.	gene_id "MSTRG.49702"; transcript_id "MSTRG.49702.398"; exon_number "2";
chr12	StringTie	transcript	6537115	6538417	1000	-	.	gene_id "MSTRG.49702"; transcript_id "MSTRG.49702.399";
chr12	StringTie	exon	6537115	6537389	1000	-	.	gene_id "MSTRG.49702"; transcript_id "MSTRG.49702.399"; exon_number "1";
chr12	StringTie	exon	6537584	6537680	1000	-	.	gene_id "MSTRG.49702"; transcript_id "MSTRG.49702.399"; exon_number "2";
chr12	StringTie	exon	6537796	6537985	1000	-	.	gene_id "MSTRG.49702"; transcript_id "MSTRG.49702.399"; exon_number "3";
chr12	StringTie	exon	6538111	6538417	1000	-	.	gene_id "MSTRG.49702"; transcript_id "MSTRG.49702.399"; exon_number "4";
chr12	StringTie	transcript	6438849	6452064	1000	-	.	gene_id "MSTRG.49702"; transcript_id "MSTRG.49702.4";
chr12	StringTie	exon	6438849	6439676	1000	-	.	gene_id "MSTRG.49702"; transcript_id "MSTRG.49702.4"; exon_number "1";
chr12	StringTie	exon	6446961	6448150	1000	-	.	gene_id "MSTRG.49702"; transcript_id "MSTRG.49702.4"; exon_number "2";
chr12	StringTie	exon	6448640	6448757	1000	-	.	gene_id "MSTRG.49702"; transcript_id "MSTRG.49702.4"; exon_number "3";
chr12	StringTie	exon	6450341	6451616	1000	-	.	gene_id "MSTRG.49702"; transcript_id "MSTRG.49702.4"; exon_number "4";
chr12	StringTie	exon	6451975	6452064	1000	-	.	gene_id "MSTRG.49702"; transcript_id "MSTRG.49702.4"; exon_number "5";
chr12	StringTie	transcript	6438856	6451768	1000	-	.	gene_id "MSTRG.49702"; transcript_id "MSTRG.49702.40";
chr12	StringTie	exon	6438856	6439676	1000	-	.	gene_id "MSTRG.49702"; transcript_id "MSTRG.49702.40"; exon_number "1";
chr12	StringTie	exon	6443546	6443717	1000	-	.	gene_id "MSTRG.49702"; transcript_id "MSTRG.49702.40"; exon_number "2";
chr12	StringTie	exon	6446961	6447087	1000	-	.	gene_id "MSTRG.49702"; transcript_id "MSTRG.49702.40"; exon_number "3";
chr12	StringTie	exon	6448037	6448150	1000	-	.	gene_id "MSTRG.49702"; transcript_id "MSTRG.49702.40"; exon_number "4";
chr12	StringTie	exon	6448640	6448737	1000	-	.	gene_id "MSTRG.49702"; transcript_id "MSTRG.49702.40"; exon_number "5";
chr12	StringTie	exon	6450893	6450980	1000	-	.	gene_id "MSTRG.49702"; transcript_id "MSTRG.49702.40"; exon_number "6";
chr12	StringTie	exon	6451469	6451545	1000	-	.	gene_id "MSTRG.49702"; transcript_id "MSTRG.49702.40"; exon_number "7";
chr12	StringTie	exon	6451674	6451768	1000	-	.	gene_id "MSTRG.49702"; transcript_id "MSTRG.49702.40"; exon_number "8";
chr12	StringTie	transcript	6537119	6538375	1000	-	.	gene_id "MSTRG.49702"; transcript_id "MSTRG.49702.400";
chr12	StringTie	exon	6537119	6537135	1000	-	.	gene_id "MSTRG.49702"; transcript_id "MSTRG.49702.400"; exon_number "1";
chr12	StringTie	exon	6537604	6538375	1000	-	.	gene_id "MSTRG.49702"; transcript_id "MSTRG.49702.400"; exon_number "2";
chr12	StringTie	transcript	6537121	6538375	1000	-	.	gene_id "MSTRG.49702"; transcript_id "MSTRG.49702.401";
chr12	StringTie	exon	6537121	6537137	1000	-	.	gene_id "MSTRG.49702"; transcript_id "MSTRG.49702.401"; exon_number "1";
chr12	StringTie	exon	6537745	6538375	1000	-	.	gene_id "MSTRG.49702"; transcript_id "MSTRG.49702.401"; exon_number "2";
chr12	StringTie	transcript	6537121	6538374	1000	-	.	gene_id "MSTRG.49702"; transcript_id "MSTRG.49702.402";
chr12	StringTie	exon	6537121	6537144	1000	-	.	gene_id "MSTRG.49702"; transcript_id "MSTRG.49702.402"; exon_number "1";
chr12	StringTie	exon	6537791	6538004	1000	-	.	gene_id "MSTRG.49702"; transcript_id "MSTRG.49702.402"; exon_number "2";
chr12	StringTie	exon	6538111	6538374	1000	-	.	gene_id "MSTRG.49702"; transcript_id "MSTRG.49702.402"; exon_number "3";
chr12	StringTie	transcript	6537128	6551921	1000	-	.	gene_id "MSTRG.49702"; transcript_id "MSTRG.49702.403";
chr12	StringTie	exon	6537128	6537202	1000	-	.	gene_id "MSTRG.49702"; transcript_id "MSTRG.49702.403"; exon_number "1";
chr12	StringTie	exon	6537327	6537342	1000	-	.	gene_id "MSTRG.49702"; transcript_id "MSTRG.49702.403"; exon_number "2";
chr12	StringTie	exon	6537830	6537993	1000	-	.	gene_id "MSTRG.49702"; transcript_id "MSTRG.49702.403"; exon_number "3";
chr12	StringTie	exon	6538111	6538622	1000	-	.	gene_id "MSTRG.49702"; transcript_id "MSTRG.49702.403"; exon_number "4";
chr12	StringTie	exon	6538961	6540588	1000	-	.	gene_id "MSTRG.49702"; transcript_id "MSTRG.49702.403"; exon_number "5";
chr12	StringTie	exon	6541512	6541642	1000	-	.	gene_id "MSTRG.49702"; transcript_id "MSTRG.49702.403"; exon_number "6";
chr12	StringTie	exon	6548065	6548160	1000	-	.	gene_id "MSTRG.49702"; transcript_id "MSTRG.49702.403"; exon_number "7";
chr12	StringTie	exon	6548425	6548545	1000	-	.	gene_id "MSTRG.49702"; transcript_id "MSTRG.49702.403"; exon_number "8";
chr12	StringTie	exon	6548668	6548825	1000	-	.	gene_id "MSTRG.49702"; transcript_id "MSTRG.49702.403"; exon_number "9";
chr12	StringTie	exon	6549476	6549484	1000	-	.	gene_id "MSTRG.49702"; transcript_id "MSTRG.49702.403"; exon_number "10";
chr12	StringTie	exon	6549756	6549896	1000	-	.	gene_id "MSTRG.49702"; transcript_id "MSTRG.49702.403"; exon_number "11";
chr12	StringTie	exon	6550695	6550790	1000	-	.	gene_id "MSTRG.49702"; transcript_id "MSTRG.49702.403"; exon_number "12";
chr12	StringTie	exon	6550941	6551001	1000	-	.	gene_id "MSTRG.49702"; transcript_id "MSTRG.49702.403"; exon_number "13";
chr12	StringTie	exon	6551398	6551503	1000	-	.	gene_id "MSTRG.49702"; transcript_id "MSTRG.49702.403"; exon_number "14";
chr12	StringTie	exon	6551595	6551921	1000	-	.	gene_id "MSTRG.49702"; transcript_id "MSTRG.49702.403"; exon_number "15";
chr12	StringTie	transcript	6537130	6538375	1000	-	.	gene_id "MSTRG.49702"; transcript_id "MSTRG.49702.404";
chr12	StringTie	exon	6537130	6537202	1000	-	.	gene_id "MSTRG.49702"; transcript_id "MSTRG.49702.404"; exon_number "1";
chr12	StringTie	exon	6537664	6537812	1000	-	.	gene_id "MSTRG.49702"; transcript_id "MSTRG.49702.404"; exon_number "2";
chr12	StringTie	exon	6538185	6538375	1000	-	.	gene_id "MSTRG.49702"; transcript_id "MSTRG.49702.404"; exon_number "3";
chr12	StringTie	transcript	6537136	6538536	1000	-	.	gene_id "MSTRG.49702"; transcript_id "MSTRG.49702.405";
chr12	StringTie	exon	6537136	6537388	1000	-	.	gene_id "MSTRG.49702"; transcript_id "MSTRG.49702.405"; exon_number "1";
chr12	StringTie	exon	6537579	6537680	1000	-	.	gene_id "MSTRG.49702"; transcript_id "MSTRG.49702.405"; exon_number "2";
chr12	StringTie	exon	6537791	6538536	1000	-	.	gene_id "MSTRG.49702"; transcript_id "MSTRG.49702.405"; exon_number "3";
chr12	StringTie	transcript	6537136	6538375	1000	-	.	gene_id "MSTRG.49702"; transcript_id "MSTRG.49702.406";
chr12	StringTie	exon	6537136	6537388	1000	-	.	gene_id "MSTRG.49702"; transcript_id "MSTRG.49702.406"; exon_number "1";
chr12	StringTie	exon	6537579	6537790	1000	-	.	gene_id "MSTRG.49702"; transcript_id "MSTRG.49702.406"; exon_number "2";
chr12	StringTie	exon	6538141	6538375	1000	-	.	gene_id "MSTRG.49702"; transcript_id "MSTRG.49702.406"; exon_number "3";
chr12	StringTie	transcript	6537136	6538375	1000	-	.	gene_id "MSTRG.49702"; transcript_id "MSTRG.49702.407";
chr12	StringTie	exon	6537136	6537388	1000	-	.	gene_id "MSTRG.49702"; transcript_id "MSTRG.49702.407"; exon_number "1";
chr12	StringTie	exon	6537579	6537767	1000	-	.	gene_id "MSTRG.49702"; transcript_id "MSTRG.49702.407"; exon_number "2";
chr12	StringTie	exon	6537791	6537930	1000	-	.	gene_id "MSTRG.49702"; transcript_id "MSTRG.49702.407"; exon_number "3";
chr12	StringTie	exon	6538185	6538375	1000	-	.	gene_id "MSTRG.49702"; transcript_id "MSTRG.49702.407"; exon_number "4";
chr12	StringTie	transcript	6537201	6538513	1000	-	.	gene_id "MSTRG.49702"; transcript_id "MSTRG.49702.408";
chr12	StringTie	exon	6537201	6537329	1000	-	.	gene_id "MSTRG.49702"; transcript_id "MSTRG.49702.408"; exon_number "1";
chr12	StringTie	exon	6537589	6537680	1000	-	.	gene_id "MSTRG.49702"; transcript_id "MSTRG.49702.408"; exon_number "2";
chr12	StringTie	exon	6537813	6537933	1000	-	.	gene_id "MSTRG.49702"; transcript_id "MSTRG.49702.408"; exon_number "3";
chr12	StringTie	exon	6538141	6538513	1000	-	.	gene_id "MSTRG.49702"; transcript_id "MSTRG.49702.408"; exon_number "4";
chr12	StringTie	transcript	6537225	6538391	1000	-	.	gene_id "MSTRG.49702"; transcript_id "MSTRG.49702.409";
chr12	StringTie	exon	6537225	6537384	1000	-	.	gene_id "MSTRG.49702"; transcript_id "MSTRG.49702.409"; exon_number "1";
chr12	StringTie	exon	6537586	6537993	1000	-	.	gene_id "MSTRG.49702"; transcript_id "MSTRG.49702.409"; exon_number "2";
chr12	StringTie	exon	6538123	6538391	1000	-	.	gene_id "MSTRG.49702"; transcript_id "MSTRG.49702.409"; exon_number "3";
chr12	StringTie	transcript	6438865	6452039	1000	-	.	gene_id "MSTRG.49702"; transcript_id "MSTRG.49702.41";
chr12	StringTie	exon	6438865	6439676	1000	-	.	gene_id "MSTRG.49702"; transcript_id "MSTRG.49702.41"; exon_number "1";
chr12	StringTie	exon	6446961	6447087	1000	-	.	gene_id "MSTRG.49702"; transcript_id "MSTRG.49702.41"; exon_number "2";
chr12	StringTie	exon	6448037	6448150	1000	-	.	gene_id "MSTRG.49702"; transcript_id "MSTRG.49702.41"; exon_number "3";
chr12	StringTie	exon	6448640	6448737	1000	-	.	gene_id "MSTRG.49702"; transcript_id "MSTRG.49702.41"; exon_number "4";
chr12	StringTie	exon	6451469	6451545	1000	-	.	gene_id "MSTRG.49702"; transcript_id "MSTRG.49702.41"; exon_number "5";
chr12	StringTie	exon	6451975	6452039	1000	-	.	gene_id "MSTRG.49702"; transcript_id "MSTRG.49702.41"; exon_number "6";
chr12	StringTie	transcript	6537243	6538473	1000	-	.	gene_id "MSTRG.49702"; transcript_id "MSTRG.49702.410";
chr12	StringTie	exon	6537243	6537342	1000	-	.	gene_id "MSTRG.49702"; transcript_id "MSTRG.49702.410"; exon_number "1";
chr12	StringTie	exon	6537796	6537933	1000	-	.	gene_id "MSTRG.49702"; transcript_id "MSTRG.49702.410"; exon_number "2";
chr12	StringTie	exon	6538182	6538473	1000	-	.	gene_id "MSTRG.49702"; transcript_id "MSTRG.49702.410"; exon_number "3";
chr12	StringTie	transcript	6537243	6538400	1000	-	.	gene_id "MSTRG.49702"; transcript_id "MSTRG.49702.411";
chr12	StringTie	exon	6537243	6537342	1000	-	.	gene_id "MSTRG.49702"; transcript_id "MSTRG.49702.411"; exon_number "1";
chr12	StringTie	exon	6537791	6537993	1000	-	.	gene_id "MSTRG.49702"; transcript_id "MSTRG.49702.411"; exon_number "2";
chr12	StringTie	exon	6538129	6538400	1000	-	.	gene_id "MSTRG.49702"; transcript_id "MSTRG.49702.411"; exon_number "3";
chr12	StringTie	transcript	6537250	6538407	1000	-	.	gene_id "MSTRG.49702"; transcript_id "MSTRG.49702.412";
chr12	StringTie	exon	6537250	6537429	1000	-	.	gene_id "MSTRG.49702"; transcript_id "MSTRG.49702.412"; exon_number "1";
chr12	StringTie	exon	6537568	6537985	1000	-	.	gene_id "MSTRG.49702"; transcript_id "MSTRG.49702.412"; exon_number "2";
chr12	StringTie	exon	6538141	6538407	1000	-	.	gene_id "MSTRG.49702"; transcript_id "MSTRG.49702.412"; exon_number "3";
chr12	StringTie	transcript	6537273	6538375	1000	-	.	gene_id "MSTRG.49702"; transcript_id "MSTRG.49702.413";
chr12	StringTie	exon	6537273	6537365	1000	-	.	gene_id "MSTRG.49702"; transcript_id "MSTRG.49702.413"; exon_number "1";
chr12	StringTie	exon	6537610	6537795	1000	-	.	gene_id "MSTRG.49702"; transcript_id "MSTRG.49702.413"; exon_number "2";
chr12	StringTie	exon	6537830	6537985	1000	-	.	gene_id "MSTRG.49702"; transcript_id "MSTRG.49702.413"; exon_number "3";
chr12	StringTie	exon	6538123	6538375	1000	-	.	gene_id "MSTRG.49702"; transcript_id "MSTRG.49702.413"; exon_number "4";
chr12	StringTie	transcript	6537273	6538375	1000	-	.	gene_id "MSTRG.49702"; transcript_id "MSTRG.49702.414";
chr12	StringTie	exon	6537273	6537365	1000	-	.	gene_id "MSTRG.49702"; transcript_id "MSTRG.49702.414"; exon_number "1";
chr12	StringTie	exon	6537610	6537795	1000	-	.	gene_id "MSTRG.49702"; transcript_id "MSTRG.49702.414"; exon_number "2";
chr12	StringTie	exon	6537830	6538238	1000	-	.	gene_id "MSTRG.49702"; transcript_id "MSTRG.49702.414"; exon_number "3";
chr12	StringTie	exon	6538298	6538375	1000	-	.	gene_id "MSTRG.49702"; transcript_id "MSTRG.49702.414"; exon_number "4";
chr12	StringTie	transcript	6537274	6538665	1000	-	.	gene_id "MSTRG.49702"; transcript_id "MSTRG.49702.415";
chr12	StringTie	exon	6537274	6537389	1000	-	.	gene_id "MSTRG.49702"; transcript_id "MSTRG.49702.415"; exon_number "1";
chr12	StringTie	exon	6537584	6537722	1000	-	.	gene_id "MSTRG.49702"; transcript_id "MSTRG.49702.415"; exon_number "2";
chr12	StringTie	exon	6537791	6538665	1000	-	.	gene_id "MSTRG.49702"; transcript_id "MSTRG.49702.415"; exon_number "3";
chr12	StringTie	transcript	6537277	6556066	1000	-	.	gene_id "MSTRG.49702"; transcript_id "MSTRG.49702.416";
chr12	StringTie	exon	6537277	6537390	1000	-	.	gene_id "MSTRG.49702"; transcript_id "MSTRG.49702.416"; exon_number "1";
chr12	StringTie	exon	6537587	6537964	1000	-	.	gene_id "MSTRG.49702"; transcript_id "MSTRG.49702.416"; exon_number "2";
chr12	StringTie	exon	6538111	6538625	1000	-	.	gene_id "MSTRG.49702"; transcript_id "MSTRG.49702.416"; exon_number "3";
chr12	StringTie	exon	6538961	6540588	1000	-	.	gene_id "MSTRG.49702"; transcript_id "MSTRG.49702.416"; exon_number "4";
chr12	StringTie	exon	6541512	6541642	1000	-	.	gene_id "MSTRG.49702"; transcript_id "MSTRG.49702.416"; exon_number "5";
chr12	StringTie	exon	6548065	6548160	1000	-	.	gene_id "MSTRG.49702"; transcript_id "MSTRG.49702.416"; exon_number "6";
chr12	StringTie	exon	6548425	6548545	1000	-	.	gene_id "MSTRG.49702"; transcript_id "MSTRG.49702.416"; exon_number "7";
chr12	StringTie	exon	6548668	6548825	1000	-	.	gene_id "MSTRG.49702"; transcript_id "MSTRG.49702.416"; exon_number "8";
chr12	StringTie	exon	6549756	6549896	1000	-	.	gene_id "MSTRG.49702"; transcript_id "MSTRG.49702.416"; exon_number "9";
chr12	StringTie	exon	6550695	6550790	1000	-	.	gene_id "MSTRG.49702"; transcript_id "MSTRG.49702.416"; exon_number "10";
chr12	StringTie	exon	6550941	6551001	1000	-	.	gene_id "MSTRG.49702"; transcript_id "MSTRG.49702.416"; exon_number "11";
chr12	StringTie	exon	6555257	6556066	1000	-	.	gene_id "MSTRG.49702"; transcript_id "MSTRG.49702.416"; exon_number "12";
chr12	StringTie	transcript	6537281	6538372	1000	-	.	gene_id "MSTRG.49702"; transcript_id "MSTRG.49702.417";
chr12	StringTie	exon	6537281	6537294	1000	-	.	gene_id "MSTRG.49702"; transcript_id "MSTRG.49702.417"; exon_number "1";
chr12	StringTie	exon	6538153	6538372	1000	-	.	gene_id "MSTRG.49702"; transcript_id "MSTRG.49702.417"; exon_number "2";
chr12	StringTie	transcript	6537287	6538372	1000	-	.	gene_id "MSTRG.49702"; transcript_id "MSTRG.49702.418";
chr12	StringTie	exon	6537287	6537444	1000	-	.	gene_id "MSTRG.49702"; transcript_id "MSTRG.49702.418"; exon_number "1";
chr12	StringTie	exon	6537568	6538372	1000	-	.	gene_id "MSTRG.49702"; transcript_id "MSTRG.49702.418"; exon_number "2";
chr12	StringTie	transcript	6537287	6538375	1000	-	.	gene_id "MSTRG.49702"; transcript_id "MSTRG.49702.419";
chr12	StringTie	exon	6537287	6537332	1000	-	.	gene_id "MSTRG.49702"; transcript_id "MSTRG.49702.419"; exon_number "1";
chr12	StringTie	exon	6537813	6537939	1000	-	.	gene_id "MSTRG.49702"; transcript_id "MSTRG.49702.419"; exon_number "2";
chr12	StringTie	exon	6538203	6538375	1000	-	.	gene_id "MSTRG.49702"; transcript_id "MSTRG.49702.419"; exon_number "3";
chr12	StringTie	transcript	6438872	6452072	1000	-	.	gene_id "MSTRG.49702"; transcript_id "MSTRG.49702.42";
chr12	StringTie	exon	6438872	6439676	1000	-	.	gene_id "MSTRG.49702"; transcript_id "MSTRG.49702.42"; exon_number "1";
chr12	StringTie	exon	6443543	6443717	1000	-	.	gene_id "MSTRG.49702"; transcript_id "MSTRG.49702.42"; exon_number "2";
chr12	StringTie	exon	6446961	6448150	1000	-	.	gene_id "MSTRG.49702"; transcript_id "MSTRG.49702.42"; exon_number "3";
chr12	StringTie	exon	6448640	6448737	1000	-	.	gene_id "MSTRG.49702"; transcript_id "MSTRG.49702.42"; exon_number "4";
chr12	StringTie	exon	6451469	6451611	1000	-	.	gene_id "MSTRG.49702"; transcript_id "MSTRG.49702.42"; exon_number "5";
chr12	StringTie	exon	6451975	6452072	1000	-	.	gene_id "MSTRG.49702"; transcript_id "MSTRG.49702.42"; exon_number "6";
chr12	StringTie	transcript	6537288	6538450	1000	-	.	gene_id "MSTRG.49702"; transcript_id "MSTRG.49702.420";
chr12	StringTie	exon	6537288	6537342	1000	-	.	gene_id "MSTRG.49702"; transcript_id "MSTRG.49702.420"; exon_number "1";
chr12	StringTie	exon	6537830	6537906	1000	-	.	gene_id "MSTRG.49702"; transcript_id "MSTRG.49702.420"; exon_number "2";
chr12	StringTie	exon	6537940	6537985	1000	-	.	gene_id "MSTRG.49702"; transcript_id "MSTRG.49702.420"; exon_number "3";
chr12	StringTie	exon	6538141	6538450	1000	-	.	gene_id "MSTRG.49702"; transcript_id "MSTRG.49702.420"; exon_number "4";
chr12	StringTie	transcript	6537294	6538375	1000	-	.	gene_id "MSTRG.49702"; transcript_id "MSTRG.49702.421";
chr12	StringTie	exon	6537294	6537342	1000	-	.	gene_id "MSTRG.49702"; transcript_id "MSTRG.49702.421"; exon_number "1";
chr12	StringTie	exon	6537629	6537906	1000	-	.	gene_id "MSTRG.49702"; transcript_id "MSTRG.49702.421"; exon_number "2";
chr12	StringTie	exon	6537974	6537995	1000	-	.	gene_id "MSTRG.49702"; transcript_id "MSTRG.49702.421"; exon_number "3";
chr12	StringTie	exon	6538101	6538375	1000	-	.	gene_id "MSTRG.49702"; transcript_id "MSTRG.49702.421"; exon_number "4";
chr12	StringTie	transcript	6537294	6538375	1000	-	.	gene_id "MSTRG.49702"; transcript_id "MSTRG.49702.422";
chr12	StringTie	exon	6537294	6537374	1000	-	.	gene_id "MSTRG.49702"; transcript_id "MSTRG.49702.422"; exon_number "1";
chr12	StringTie	exon	6537656	6537722	1000	-	.	gene_id "MSTRG.49702"; transcript_id "MSTRG.49702.422"; exon_number "2";
chr12	StringTie	exon	6537791	6537795	1000	-	.	gene_id "MSTRG.49702"; transcript_id "MSTRG.49702.422"; exon_number "3";
chr12	StringTie	exon	6537914	6538375	1000	-	.	gene_id "MSTRG.49702"; transcript_id "MSTRG.49702.422"; exon_number "4";
chr12	StringTie	transcript	6537295	6556161	1000	-	.	gene_id "MSTRG.49702"; transcript_id "MSTRG.49702.423";
chr12	StringTie	exon	6537295	6537389	1000	-	.	gene_id "MSTRG.49702"; transcript_id "MSTRG.49702.423"; exon_number "1";
chr12	StringTie	exon	6537584	6537680	1000	-	.	gene_id "MSTRG.49702"; transcript_id "MSTRG.49702.423"; exon_number "2";
chr12	StringTie	exon	6537796	6538625	1000	-	.	gene_id "MSTRG.49702"; transcript_id "MSTRG.49702.423"; exon_number "3";
chr12	StringTie	exon	6538961	6540588	1000	-	.	gene_id "MSTRG.49702"; transcript_id "MSTRG.49702.423"; exon_number "4";
chr12	StringTie	exon	6541512	6541642	1000	-	.	gene_id "MSTRG.49702"; transcript_id "MSTRG.49702.423"; exon_number "5";
chr12	StringTie	exon	6548065	6548545	1000	-	.	gene_id "MSTRG.49702"; transcript_id "MSTRG.49702.423"; exon_number "6";
chr12	StringTie	exon	6548668	6549481	1000	-	.	gene_id "MSTRG.49702"; transcript_id "MSTRG.49702.423"; exon_number "7";
chr12	StringTie	exon	6549756	6549896	1000	-	.	gene_id "MSTRG.49702"; transcript_id "MSTRG.49702.423"; exon_number "8";
chr12	StringTie	exon	6550695	6550790	1000	-	.	gene_id "MSTRG.49702"; transcript_id "MSTRG.49702.423"; exon_number "9";
chr12	StringTie	exon	6550941	6551001	1000	-	.	gene_id "MSTRG.49702"; transcript_id "MSTRG.49702.423"; exon_number "10";
chr12	StringTie	exon	6555257	6556161	1000	-	.	gene_id "MSTRG.49702"; transcript_id "MSTRG.49702.423"; exon_number "11";
chr12	StringTie	transcript	6537295	6538375	1000	-	.	gene_id "MSTRG.49702"; transcript_id "MSTRG.49702.424";
chr12	StringTie	exon	6537295	6537389	1000	-	.	gene_id "MSTRG.49702"; transcript_id "MSTRG.49702.424"; exon_number "1";
chr12	StringTie	exon	6537584	6537695	1000	-	.	gene_id "MSTRG.49702"; transcript_id "MSTRG.49702.424"; exon_number "2";
chr12	StringTie	exon	6537813	6538375	1000	-	.	gene_id "MSTRG.49702"; transcript_id "MSTRG.49702.424"; exon_number "3";
chr12	StringTie	transcript	6537296	6538438	1000	-	.	gene_id "MSTRG.49702"; transcript_id "MSTRG.49702.425";
chr12	StringTie	exon	6537296	6537342	1000	-	.	gene_id "MSTRG.49702"; transcript_id "MSTRG.49702.425"; exon_number "1";
chr12	StringTie	exon	6537656	6538438	1000	-	.	gene_id "MSTRG.49702"; transcript_id "MSTRG.49702.425"; exon_number "2";
chr12	StringTie	transcript	6537297	6538431	1000	-	.	gene_id "MSTRG.49702"; transcript_id "MSTRG.49702.426";
chr12	StringTie	exon	6537297	6537342	1000	-	.	gene_id "MSTRG.49702"; transcript_id "MSTRG.49702.426"; exon_number "1";
chr12	StringTie	exon	6537629	6538157	1000	-	.	gene_id "MSTRG.49702"; transcript_id "MSTRG.49702.426"; exon_number "2";
chr12	StringTie	exon	6538182	6538431	1000	-	.	gene_id "MSTRG.49702"; transcript_id "MSTRG.49702.426"; exon_number "3";
chr12	StringTie	transcript	6537298	6538614	1000	-	.	gene_id "MSTRG.49702"; transcript_id "MSTRG.49702.427";
chr12	StringTie	exon	6537298	6537695	1000	-	.	gene_id "MSTRG.49702"; transcript_id "MSTRG.49702.427"; exon_number "1";
chr12	StringTie	exon	6537796	6537964	1000	-	.	gene_id "MSTRG.49702"; transcript_id "MSTRG.49702.427"; exon_number "2";
chr12	StringTie	exon	6538141	6538614	1000	-	.	gene_id "MSTRG.49702"; transcript_id "MSTRG.49702.427"; exon_number "3";
chr12	StringTie	transcript	6537301	6538389	1000	-	.	gene_id "MSTRG.49702"; transcript_id "MSTRG.49702.428";
chr12	StringTie	exon	6537301	6537365	1000	-	.	gene_id "MSTRG.49702"; transcript_id "MSTRG.49702.428"; exon_number "1";
chr12	StringTie	exon	6537610	6537795	1000	-	.	gene_id "MSTRG.49702"; transcript_id "MSTRG.49702.428"; exon_number "2";
chr12	StringTie	exon	6537830	6538389	1000	-	.	gene_id "MSTRG.49702"; transcript_id "MSTRG.49702.428"; exon_number "3";
chr12	StringTie	transcript	6537301	6538598	1000	-	.	gene_id "MSTRG.49702"; transcript_id "MSTRG.49702.429";
chr12	StringTie	exon	6537301	6537342	1000	-	.	gene_id "MSTRG.49702"; transcript_id "MSTRG.49702.429"; exon_number "1";
chr12	StringTie	exon	6537830	6537985	1000	-	.	gene_id "MSTRG.49702"; transcript_id "MSTRG.49702.429"; exon_number "2";
chr12	StringTie	exon	6538111	6538598	1000	-	.	gene_id "MSTRG.49702"; transcript_id "MSTRG.49702.429"; exon_number "3";
chr12	StringTie	transcript	6438879	6451658	1000	-	.	gene_id "MSTRG.49702"; transcript_id "MSTRG.49702.43";
chr12	StringTie	exon	6438879	6439676	1000	-	.	gene_id "MSTRG.49702"; transcript_id "MSTRG.49702.43"; exon_number "1";
chr12	StringTie	exon	6443540	6443717	1000	-	.	gene_id "MSTRG.49702"; transcript_id "MSTRG.49702.43"; exon_number "2";
chr12	StringTie	exon	6446961	6448150	1000	-	.	gene_id "MSTRG.49702"; transcript_id "MSTRG.49702.43"; exon_number "3";
chr12	StringTie	exon	6448640	6448757	1000	-	.	gene_id "MSTRG.49702"; transcript_id "MSTRG.49702.43"; exon_number "4";
chr12	StringTie	exon	6450341	6450980	1000	-	.	gene_id "MSTRG.49702"; transcript_id "MSTRG.49702.43"; exon_number "5";
chr12	StringTie	exon	6451469	6451658	1000	-	.	gene_id "MSTRG.49702"; transcript_id "MSTRG.49702.43"; exon_number "6";
chr12	StringTie	transcript	6537301	6538598	1000	-	.	gene_id "MSTRG.49702"; transcript_id "MSTRG.49702.430";
chr12	StringTie	exon	6537301	6537365	1000	-	.	gene_id "MSTRG.49702"; transcript_id "MSTRG.49702.430"; exon_number "1";
chr12	StringTie	exon	6537940	6537985	1000	-	.	gene_id "MSTRG.49702"; transcript_id "MSTRG.49702.430"; exon_number "2";
chr12	StringTie	exon	6538123	6538598	1000	-	.	gene_id "MSTRG.49702"; transcript_id "MSTRG.49702.430"; exon_number "3";
chr12	StringTie	transcript	6537301	6538409	1000	-	.	gene_id "MSTRG.49702"; transcript_id "MSTRG.49702.431";
chr12	StringTie	exon	6537301	6537447	1000	-	.	gene_id "MSTRG.49702"; transcript_id "MSTRG.49702.431"; exon_number "1";
chr12	StringTie	exon	6537568	6537985	1000	-	.	gene_id "MSTRG.49702"; transcript_id "MSTRG.49702.431"; exon_number "2";
chr12	StringTie	exon	6538141	6538409	1000	-	.	gene_id "MSTRG.49702"; transcript_id "MSTRG.49702.431"; exon_number "3";
chr12	StringTie	transcript	6537304	6538419	1000	-	.	gene_id "MSTRG.49702"; transcript_id "MSTRG.49702.432";
chr12	StringTie	exon	6537304	6537317	1000	-	.	gene_id "MSTRG.49702"; transcript_id "MSTRG.49702.432"; exon_number "1";
chr12	StringTie	exon	6537685	6537993	1000	-	.	gene_id "MSTRG.49702"; transcript_id "MSTRG.49702.432"; exon_number "2";
chr12	StringTie	exon	6538111	6538419	1000	-	.	gene_id "MSTRG.49702"; transcript_id "MSTRG.49702.432"; exon_number "3";
chr12	StringTie	transcript	6537305	6538398	1000	-	.	gene_id "MSTRG.49702"; transcript_id "MSTRG.49702.433";
chr12	StringTie	exon	6537305	6537365	1000	-	.	gene_id "MSTRG.49702"; transcript_id "MSTRG.49702.433"; exon_number "1";
chr12	StringTie	exon	6537586	6537722	1000	-	.	gene_id "MSTRG.49702"; transcript_id "MSTRG.49702.433"; exon_number "2";
chr12	StringTie	exon	6537791	6537993	1000	-	.	gene_id "MSTRG.49702"; transcript_id "MSTRG.49702.433"; exon_number "3";
chr12	StringTie	exon	6538111	6538398	1000	-	.	gene_id "MSTRG.49702"; transcript_id "MSTRG.49702.433"; exon_number "4";
chr12	StringTie	transcript	6537305	6538508	1000	-	.	gene_id "MSTRG.49702"; transcript_id "MSTRG.49702.434";
chr12	StringTie	exon	6537305	6537365	1000	-	.	gene_id "MSTRG.49702"; transcript_id "MSTRG.49702.434"; exon_number "1";
chr12	StringTie	exon	6537586	6537680	1000	-	.	gene_id "MSTRG.49702"; transcript_id "MSTRG.49702.434"; exon_number "2";
chr12	StringTie	exon	6537796	6537993	1000	-	.	gene_id "MSTRG.49702"; transcript_id "MSTRG.49702.434"; exon_number "3";
chr12	StringTie	exon	6538111	6538508	1000	-	.	gene_id "MSTRG.49702"; transcript_id "MSTRG.49702.434"; exon_number "4";
chr12	StringTie	transcript	6537305	6538375	1000	-	.	gene_id "MSTRG.49702"; transcript_id "MSTRG.49702.435";
chr12	StringTie	exon	6537305	6537342	1000	-	.	gene_id "MSTRG.49702"; transcript_id "MSTRG.49702.435"; exon_number "1";
chr12	StringTie	exon	6537607	6538375	1000	-	.	gene_id "MSTRG.49702"; transcript_id "MSTRG.49702.435"; exon_number "2";
chr12	StringTie	transcript	6537305	6538375	1000	-	.	gene_id "MSTRG.49702"; transcript_id "MSTRG.49702.436";
chr12	StringTie	exon	6537305	6537342	1000	-	.	gene_id "MSTRG.49702"; transcript_id "MSTRG.49702.436"; exon_number "1";
chr12	StringTie	exon	6537896	6538375	1000	-	.	gene_id "MSTRG.49702"; transcript_id "MSTRG.49702.436"; exon_number "2";
chr12	StringTie	transcript	6537305	6538382	1000	-	.	gene_id "MSTRG.49702"; transcript_id "MSTRG.49702.437";
chr12	StringTie	exon	6537305	6537342	1000	-	.	gene_id "MSTRG.49702"; transcript_id "MSTRG.49702.437"; exon_number "1";
chr12	StringTie	exon	6538153	6538382	1000	-	.	gene_id "MSTRG.49702"; transcript_id "MSTRG.49702.437"; exon_number "2";
chr12	StringTie	transcript	6537305	6538375	1000	-	.	gene_id "MSTRG.49702"; transcript_id "MSTRG.49702.438";
chr12	StringTie	exon	6537305	6537342	1000	-	.	gene_id "MSTRG.49702"; transcript_id "MSTRG.49702.438"; exon_number "1";
chr12	StringTie	exon	6537791	6537964	1000	-	.	gene_id "MSTRG.49702"; transcript_id "MSTRG.49702.438"; exon_number "2";
chr12	StringTie	exon	6538108	6538375	1000	-	.	gene_id "MSTRG.49702"; transcript_id "MSTRG.49702.438"; exon_number "3";
chr12	StringTie	transcript	6537305	6538607	1000	-	.	gene_id "MSTRG.49702"; transcript_id "MSTRG.49702.439";
chr12	StringTie	exon	6537305	6537343	1000	-	.	gene_id "MSTRG.49702"; transcript_id "MSTRG.49702.439"; exon_number "1";
chr12	StringTie	exon	6537625	6537995	1000	-	.	gene_id "MSTRG.49702"; transcript_id "MSTRG.49702.439"; exon_number "2";
chr12	StringTie	exon	6538101	6538607	1000	-	.	gene_id "MSTRG.49702"; transcript_id "MSTRG.49702.439"; exon_number "3";
chr12	StringTie	transcript	6438879	6451765	1000	-	.	gene_id "MSTRG.49702"; transcript_id "MSTRG.49702.44";
chr12	StringTie	exon	6438879	6439676	1000	-	.	gene_id "MSTRG.49702"; transcript_id "MSTRG.49702.44"; exon_number "1";
chr12	StringTie	exon	6446961	6447087	1000	-	.	gene_id "MSTRG.49702"; transcript_id "MSTRG.49702.44"; exon_number "2";
chr12	StringTie	exon	6448037	6448150	1000	-	.	gene_id "MSTRG.49702"; transcript_id "MSTRG.49702.44"; exon_number "3";
chr12	StringTie	exon	6448640	6448737	1000	-	.	gene_id "MSTRG.49702"; transcript_id "MSTRG.49702.44"; exon_number "4";
chr12	StringTie	exon	6451469	6451545	1000	-	.	gene_id "MSTRG.49702"; transcript_id "MSTRG.49702.44"; exon_number "5";
chr12	StringTie	exon	6451674	6451765	1000	-	.	gene_id "MSTRG.49702"; transcript_id "MSTRG.49702.44"; exon_number "6";
chr12	StringTie	transcript	6537305	6538375	1000	-	.	gene_id "MSTRG.49702"; transcript_id "MSTRG.49702.440";
chr12	StringTie	exon	6537305	6537342	1000	-	.	gene_id "MSTRG.49702"; transcript_id "MSTRG.49702.440"; exon_number "1";
chr12	StringTie	exon	6537791	6538175	1000	-	.	gene_id "MSTRG.49702"; transcript_id "MSTRG.49702.440"; exon_number "2";
chr12	StringTie	exon	6538318	6538375	1000	-	.	gene_id "MSTRG.49702"; transcript_id "MSTRG.49702.440"; exon_number "3";
chr12	StringTie	transcript	6537305	6538375	1000	-	.	gene_id "MSTRG.49702"; transcript_id "MSTRG.49702.441";
chr12	StringTie	exon	6537305	6537342	1000	-	.	gene_id "MSTRG.49702"; transcript_id "MSTRG.49702.441"; exon_number "1";
chr12	StringTie	exon	6537749	6537812	1000	-	.	gene_id "MSTRG.49702"; transcript_id "MSTRG.49702.441"; exon_number "2";
chr12	StringTie	exon	6538141	6538375	1000	-	.	gene_id "MSTRG.49702"; transcript_id "MSTRG.49702.441"; exon_number "3";
chr12	StringTie	transcript	6537305	6538430	1000	-	.	gene_id "MSTRG.49702"; transcript_id "MSTRG.49702.442";
chr12	StringTie	exon	6537305	6537365	1000	-	.	gene_id "MSTRG.49702"; transcript_id "MSTRG.49702.442"; exon_number "1";
chr12	StringTie	exon	6537610	6537906	1000	-	.	gene_id "MSTRG.49702"; transcript_id "MSTRG.49702.442"; exon_number "2";
chr12	StringTie	exon	6538141	6538430	1000	-	.	gene_id "MSTRG.49702"; transcript_id "MSTRG.49702.442"; exon_number "3";
chr12	StringTie	transcript	6537305	6538375	1000	-	.	gene_id "MSTRG.49702"; transcript_id "MSTRG.49702.443";
chr12	StringTie	exon	6537305	6537365	1000	-	.	gene_id "MSTRG.49702"; transcript_id "MSTRG.49702.443"; exon_number "1";
chr12	StringTie	exon	6537586	6537790	1000	-	.	gene_id "MSTRG.49702"; transcript_id "MSTRG.49702.443"; exon_number "2";
chr12	StringTie	exon	6538141	6538375	1000	-	.	gene_id "MSTRG.49702"; transcript_id "MSTRG.49702.443"; exon_number "3";
chr12	StringTie	transcript	6537305	6538375	1000	-	.	gene_id "MSTRG.49702"; transcript_id "MSTRG.49702.444";
chr12	StringTie	exon	6537305	6537363	1000	-	.	gene_id "MSTRG.49702"; transcript_id "MSTRG.49702.444"; exon_number "1";
chr12	StringTie	exon	6537591	6537930	1000	-	.	gene_id "MSTRG.49702"; transcript_id "MSTRG.49702.444"; exon_number "2";
chr12	StringTie	exon	6538185	6538375	1000	-	.	gene_id "MSTRG.49702"; transcript_id "MSTRG.49702.444"; exon_number "3";
chr12	StringTie	transcript	6537305	6538375	1000	-	.	gene_id "MSTRG.49702"; transcript_id "MSTRG.49702.445";
chr12	StringTie	exon	6537305	6537342	1000	-	.	gene_id "MSTRG.49702"; transcript_id "MSTRG.49702.445"; exon_number "1";
chr12	StringTie	exon	6537791	6537975	1000	-	.	gene_id "MSTRG.49702"; transcript_id "MSTRG.49702.445"; exon_number "2";
chr12	StringTie	exon	6538111	6538140	1000	-	.	gene_id "MSTRG.49702"; transcript_id "MSTRG.49702.445"; exon_number "3";
chr12	StringTie	exon	6538182	6538375	1000	-	.	gene_id "MSTRG.49702"; transcript_id "MSTRG.49702.445"; exon_number "4";
chr12	StringTie	transcript	6537305	6538379	1000	-	.	gene_id "MSTRG.49702"; transcript_id "MSTRG.49702.446";
chr12	StringTie	exon	6537305	6537365	1000	-	.	gene_id "MSTRG.49702"; transcript_id "MSTRG.49702.446"; exon_number "1";
chr12	StringTie	exon	6537586	6537722	1000	-	.	gene_id "MSTRG.49702"; transcript_id "MSTRG.49702.446"; exon_number "2";
chr12	StringTie	exon	6537791	6537865	1000	-	.	gene_id "MSTRG.49702"; transcript_id "MSTRG.49702.446"; exon_number "3";
chr12	StringTie	exon	6537914	6537985	1000	-	.	gene_id "MSTRG.49702"; transcript_id "MSTRG.49702.446"; exon_number "4";
chr12	StringTie	exon	6538141	6538379	1000	-	.	gene_id "MSTRG.49702"; transcript_id "MSTRG.49702.446"; exon_number "5";
chr12	StringTie	transcript	6537306	6538430	1000	-	.	gene_id "MSTRG.49702"; transcript_id "MSTRG.49702.447";
chr12	StringTie	exon	6537306	6537342	1000	-	.	gene_id "MSTRG.49702"; transcript_id "MSTRG.49702.447"; exon_number "1";
chr12	StringTie	exon	6537830	6537912	1000	-	.	gene_id "MSTRG.49702"; transcript_id "MSTRG.49702.447"; exon_number "2";
chr12	StringTie	exon	6538185	6538430	1000	-	.	gene_id "MSTRG.49702"; transcript_id "MSTRG.49702.447"; exon_number "3";
chr12	StringTie	transcript	6537306	6538585	1000	-	.	gene_id "MSTRG.49702"; transcript_id "MSTRG.49702.448";
chr12	StringTie	exon	6537306	6537342	1000	-	.	gene_id "MSTRG.49702"; transcript_id "MSTRG.49702.448"; exon_number "1";
chr12	StringTie	exon	6537604	6538166	1000	-	.	gene_id "MSTRG.49702"; transcript_id "MSTRG.49702.448"; exon_number "2";
chr12	StringTie	exon	6538292	6538585	1000	-	.	gene_id "MSTRG.49702"; transcript_id "MSTRG.49702.448"; exon_number "3";
chr12	StringTie	transcript	6537306	6538450	1000	-	.	gene_id "MSTRG.49702"; transcript_id "MSTRG.49702.449";
chr12	StringTie	exon	6537306	6537342	1000	-	.	gene_id "MSTRG.49702"; transcript_id "MSTRG.49702.449"; exon_number "1";
chr12	StringTie	exon	6537619	6537964	1000	-	.	gene_id "MSTRG.49702"; transcript_id "MSTRG.49702.449"; exon_number "2";
chr12	StringTie	exon	6538108	6538450	1000	-	.	gene_id "MSTRG.49702"; transcript_id "MSTRG.49702.449"; exon_number "3";
chr12	StringTie	transcript	6438891	6451644	1000	-	.	gene_id "MSTRG.49702"; transcript_id "MSTRG.49702.45";
chr12	StringTie	exon	6438891	6439676	1000	-	.	gene_id "MSTRG.49702"; transcript_id "MSTRG.49702.45"; exon_number "1";
chr12	StringTie	exon	6443543	6443717	1000	-	.	gene_id "MSTRG.49702"; transcript_id "MSTRG.49702.45"; exon_number "2";
chr12	StringTie	exon	6446961	6447085	1000	-	.	gene_id "MSTRG.49702"; transcript_id "MSTRG.49702.45"; exon_number "3";
chr12	StringTie	exon	6448006	6448150	1000	-	.	gene_id "MSTRG.49702"; transcript_id "MSTRG.49702.45"; exon_number "4";
chr12	StringTie	exon	6448640	6448737	1000	-	.	gene_id "MSTRG.49702"; transcript_id "MSTRG.49702.45"; exon_number "5";
chr12	StringTie	exon	6450893	6450980	1000	-	.	gene_id "MSTRG.49702"; transcript_id "MSTRG.49702.45"; exon_number "6";
chr12	StringTie	exon	6451469	6451644	1000	-	.	gene_id "MSTRG.49702"; transcript_id "MSTRG.49702.45"; exon_number "7";
chr12	StringTie	transcript	6537306	6538458	1000	-	.	gene_id "MSTRG.49702"; transcript_id "MSTRG.49702.450";
chr12	StringTie	exon	6537306	6537375	1000	-	.	gene_id "MSTRG.49702"; transcript_id "MSTRG.49702.450"; exon_number "1";
chr12	StringTie	exon	6537596	6537767	1000	-	.	gene_id "MSTRG.49702"; transcript_id "MSTRG.49702.450"; exon_number "2";
chr12	StringTie	exon	6537791	6538458	1000	-	.	gene_id "MSTRG.49702"; transcript_id "MSTRG.49702.450"; exon_number "3";
chr12	StringTie	transcript	6537306	6538431	1000	-	.	gene_id "MSTRG.49702"; transcript_id "MSTRG.49702.451";
chr12	StringTie	exon	6537306	6537365	1000	-	.	gene_id "MSTRG.49702"; transcript_id "MSTRG.49702.451"; exon_number "1";
chr12	StringTie	exon	6537610	6537964	1000	-	.	gene_id "MSTRG.49702"; transcript_id "MSTRG.49702.451"; exon_number "2";
chr12	StringTie	exon	6538182	6538431	1000	-	.	gene_id "MSTRG.49702"; transcript_id "MSTRG.49702.451"; exon_number "3";
chr12	StringTie	transcript	6537306	6636404	1000	-	.	gene_id "MSTRG.49702"; transcript_id "MSTRG.49702.452";
chr12	StringTie	exon	6537306	6537342	1000	-	.	gene_id "MSTRG.49702"; transcript_id "MSTRG.49702.452"; exon_number "1";
chr12	StringTie	exon	6537830	6538625	1000	-	.	gene_id "MSTRG.49702"; transcript_id "MSTRG.49702.452"; exon_number "2";
chr12	StringTie	exon	6538961	6540588	1000	-	.	gene_id "MSTRG.49702"; transcript_id "MSTRG.49702.452"; exon_number "3";
chr12	StringTie	exon	6541512	6541642	1000	-	.	gene_id "MSTRG.49702"; transcript_id "MSTRG.49702.452"; exon_number "4";
chr12	StringTie	exon	6548065	6548545	1000	-	.	gene_id "MSTRG.49702"; transcript_id "MSTRG.49702.452"; exon_number "5";
chr12	StringTie	exon	6548668	6549484	1000	-	.	gene_id "MSTRG.49702"; transcript_id "MSTRG.49702.452"; exon_number "6";
chr12	StringTie	exon	6549756	6549896	1000	-	.	gene_id "MSTRG.49702"; transcript_id "MSTRG.49702.452"; exon_number "7";
chr12	StringTie	exon	6550695	6550790	1000	-	.	gene_id "MSTRG.49702"; transcript_id "MSTRG.49702.452"; exon_number "8";
chr12	StringTie	exon	6550941	6551001	1000	-	.	gene_id "MSTRG.49702"; transcript_id "MSTRG.49702.452"; exon_number "9";
chr12	StringTie	exon	6551398	6551503	1000	-	.	gene_id "MSTRG.49702"; transcript_id "MSTRG.49702.452"; exon_number "10";
chr12	StringTie	exon	6555257	6557642	1000	-	.	gene_id "MSTRG.49702"; transcript_id "MSTRG.49702.452"; exon_number "11";
chr12	StringTie	exon	6560098	6560326	1000	-	.	gene_id "MSTRG.49702"; transcript_id "MSTRG.49702.452"; exon_number "12";
chr12	StringTie	exon	6560447	6560569	1000	-	.	gene_id "MSTRG.49702"; transcript_id "MSTRG.49702.452"; exon_number "13";
chr12	StringTie	exon	6560698	6560787	1000	-	.	gene_id "MSTRG.49702"; transcript_id "MSTRG.49702.452"; exon_number "14";
chr12	StringTie	exon	6560931	6561070	1000	-	.	gene_id "MSTRG.49702"; transcript_id "MSTRG.49702.452"; exon_number "15";
chr12	StringTie	exon	6561664	6561804	1000	-	.	gene_id "MSTRG.49702"; transcript_id "MSTRG.49702.452"; exon_number "16";
chr12	StringTie	exon	6561884	6561971	1000	-	.	gene_id "MSTRG.49702"; transcript_id "MSTRG.49702.452"; exon_number "17";
chr12	StringTie	exon	6563081	6563170	1000	-	.	gene_id "MSTRG.49702"; transcript_id "MSTRG.49702.452"; exon_number "18";
chr12	StringTie	exon	6563315	6563514	1000	-	.	gene_id "MSTRG.49702"; transcript_id "MSTRG.49702.452"; exon_number "19";
chr12	StringTie	exon	6563614	6563771	1000	-	.	gene_id "MSTRG.49702"; transcript_id "MSTRG.49702.452"; exon_number "20";
chr12	StringTie	exon	6563891	6563946	1000	-	.	gene_id "MSTRG.49702"; transcript_id "MSTRG.49702.452"; exon_number "21";
chr12	StringTie	exon	6566101	6566324	1000	-	.	gene_id "MSTRG.49702"; transcript_id "MSTRG.49702.452"; exon_number "22";
chr12	StringTie	exon	6566529	6566617	1000	-	.	gene_id "MSTRG.49702"; transcript_id "MSTRG.49702.452"; exon_number "23";
chr12	StringTie	exon	6566777	6566822	1000	-	.	gene_id "MSTRG.49702"; transcript_id "MSTRG.49702.452"; exon_number "24";
chr12	StringTie	exon	6567816	6567922	1000	-	.	gene_id "MSTRG.49702"; transcript_id "MSTRG.49702.452"; exon_number "25";
chr12	StringTie	exon	6568139	6570693	1000	-	.	gene_id "MSTRG.49702"; transcript_id "MSTRG.49702.452"; exon_number "26";
chr12	StringTie	exon	6570869	6571032	1000	-	.	gene_id "MSTRG.49702"; transcript_id "MSTRG.49702.452"; exon_number "27";
chr12	StringTie	exon	6573074	6573269	1000	-	.	gene_id "MSTRG.49702"; transcript_id "MSTRG.49702.452"; exon_number "28";
chr12	StringTie	exon	6577785	6577917	1000	-	.	gene_id "MSTRG.49702"; transcript_id "MSTRG.49702.452"; exon_number "29";
chr12	StringTie	exon	6578029	6578137	1000	-	.	gene_id "MSTRG.49702"; transcript_id "MSTRG.49702.452"; exon_number "30";
chr12	StringTie	exon	6578409	6578546	1000	-	.	gene_id "MSTRG.49702"; transcript_id "MSTRG.49702.452"; exon_number "31";
chr12	StringTie	exon	6578846	6578917	1000	-	.	gene_id "MSTRG.49702"; transcript_id "MSTRG.49702.452"; exon_number "32";
chr12	StringTie	exon	6581044	6581173	1000	-	.	gene_id "MSTRG.49702"; transcript_id "MSTRG.49702.452"; exon_number "33";
chr12	StringTie	exon	6581291	6581388	1000	-	.	gene_id "MSTRG.49702"; transcript_id "MSTRG.49702.452"; exon_number "34";
chr12	StringTie	exon	6581649	6581814	1000	-	.	gene_id "MSTRG.49702"; transcript_id "MSTRG.49702.452"; exon_number "35";
chr12	StringTie	exon	6582137	6582281	1000	-	.	gene_id "MSTRG.49702"; transcript_id "MSTRG.49702.452"; exon_number "36";
chr12	StringTie	exon	6582615	6582748	1000	-	.	gene_id "MSTRG.49702"; transcript_id "MSTRG.49702.452"; exon_number "37";
chr12	StringTie	exon	6582848	6582936	1000	-	.	gene_id "MSTRG.49702"; transcript_id "MSTRG.49702.452"; exon_number "38";
chr12	StringTie	exon	6583027	6583113	1000	-	.	gene_id "MSTRG.49702"; transcript_id "MSTRG.49702.452"; exon_number "39";
chr12	StringTie	exon	6583198	6583378	1000	-	.	gene_id "MSTRG.49702"; transcript_id "MSTRG.49702.452"; exon_number "40";
chr12	StringTie	exon	6587384	6587559	1000	-	.	gene_id "MSTRG.49702"; transcript_id "MSTRG.49702.452"; exon_number "41";
chr12	StringTie	exon	6587712	6587949	1000	-	.	gene_id "MSTRG.49702"; transcript_id "MSTRG.49702.452"; exon_number "42";
chr12	StringTie	exon	6588298	6588422	1000	-	.	gene_id "MSTRG.49702"; transcript_id "MSTRG.49702.452"; exon_number "43";
chr12	StringTie	exon	6591466	6591583	1000	-	.	gene_id "MSTRG.49702"; transcript_id "MSTRG.49702.452"; exon_number "44";
chr12	StringTie	exon	6591694	6591825	1000	-	.	gene_id "MSTRG.49702"; transcript_id "MSTRG.49702.452"; exon_number "45";
chr12	StringTie	exon	6591916	6592057	1000	-	.	gene_id "MSTRG.49702"; transcript_id "MSTRG.49702.452"; exon_number "46";
chr12	StringTie	exon	6592393	6592566	1000	-	.	gene_id "MSTRG.49702"; transcript_id "MSTRG.49702.452"; exon_number "47";
chr12	StringTie	exon	6592696	6592817	1000	-	.	gene_id "MSTRG.49702"; transcript_id "MSTRG.49702.452"; exon_number "48";
chr12	StringTie	exon	6593091	6593228	1000	-	.	gene_id "MSTRG.49702"; transcript_id "MSTRG.49702.452"; exon_number "49";
chr12	StringTie	exon	6593416	6593616	1000	-	.	gene_id "MSTRG.49702"; transcript_id "MSTRG.49702.452"; exon_number "50";
chr12	StringTie	exon	6594459	6594650	1000	-	.	gene_id "MSTRG.49702"; transcript_id "MSTRG.49702.452"; exon_number "51";
chr12	StringTie	exon	6595334	6595430	1000	-	.	gene_id "MSTRG.49702"; transcript_id "MSTRG.49702.452"; exon_number "52";
chr12	StringTie	exon	6596006	6596137	1000	-	.	gene_id "MSTRG.49702"; transcript_id "MSTRG.49702.452"; exon_number "53";
chr12	StringTie	exon	6597894	6598099	1000	-	.	gene_id "MSTRG.49702"; transcript_id "MSTRG.49702.452"; exon_number "54";
chr12	StringTie	exon	6598222	6598425	1000	-	.	gene_id "MSTRG.49702"; transcript_id "MSTRG.49702.452"; exon_number "55";
chr12	StringTie	exon	6599773	6600012	1000	-	.	gene_id "MSTRG.49702"; transcript_id "MSTRG.49702.452"; exon_number "56";
chr12	StringTie	exon	6600217	6600395	1000	-	.	gene_id "MSTRG.49702"; transcript_id "MSTRG.49702.452"; exon_number "57";
chr12	StringTie	exon	6600534	6600669	1000	-	.	gene_id "MSTRG.49702"; transcript_id "MSTRG.49702.452"; exon_number "58";
chr12	StringTie	exon	6600926	6601053	1000	-	.	gene_id "MSTRG.49702"; transcript_id "MSTRG.49702.452"; exon_number "59";
chr12	StringTie	exon	6601289	6601530	1000	-	.	gene_id "MSTRG.49702"; transcript_id "MSTRG.49702.452"; exon_number "60";
chr12	StringTie	exon	6601648	6601766	1000	-	.	gene_id "MSTRG.49702"; transcript_id "MSTRG.49702.452"; exon_number "61";
chr12	StringTie	exon	6601960	6602175	1000	-	.	gene_id "MSTRG.49702"; transcript_id "MSTRG.49702.452"; exon_number "62";
chr12	StringTie	exon	6602376	6602497	1000	-	.	gene_id "MSTRG.49702"; transcript_id "MSTRG.49702.452"; exon_number "63";
chr12	StringTie	exon	6606274	6606451	1000	-	.	gene_id "MSTRG.49702"; transcript_id "MSTRG.49702.452"; exon_number "64";
chr12	StringTie	exon	6607300	6607417	1000	-	.	gene_id "MSTRG.49702"; transcript_id "MSTRG.49702.452"; exon_number "65";
chr12	StringTie	exon	6614335	6621464	1000	-	.	gene_id "MSTRG.49702"; transcript_id "MSTRG.49702.452"; exon_number "66";
chr12	StringTie	exon	6624016	6624107	1000	-	.	gene_id "MSTRG.49702"; transcript_id "MSTRG.49702.452"; exon_number "67";
chr12	StringTie	exon	6635907	6636404	1000	-	.	gene_id "MSTRG.49702"; transcript_id "MSTRG.49702.452"; exon_number "68";
chr12	StringTie	transcript	6537306	6538445	1000	-	.	gene_id "MSTRG.49702"; transcript_id "MSTRG.49702.453";
chr12	StringTie	exon	6537306	6537365	1000	-	.	gene_id "MSTRG.49702"; transcript_id "MSTRG.49702.453"; exon_number "1";
chr12	StringTie	exon	6537619	6537727	1000	-	.	gene_id "MSTRG.49702"; transcript_id "MSTRG.49702.453"; exon_number "2";
chr12	StringTie	exon	6537796	6538445	1000	-	.	gene_id "MSTRG.49702"; transcript_id "MSTRG.49702.453"; exon_number "3";
chr12	StringTie	transcript	6537306	6538561	1000	-	.	gene_id "MSTRG.49702"; transcript_id "MSTRG.49702.454";
chr12	StringTie	exon	6537306	6537342	1000	-	.	gene_id "MSTRG.49702"; transcript_id "MSTRG.49702.454"; exon_number "1";
chr12	StringTie	exon	6537830	6537975	1000	-	.	gene_id "MSTRG.49702"; transcript_id "MSTRG.49702.454"; exon_number "2";
chr12	StringTie	exon	6538129	6538561	1000	-	.	gene_id "MSTRG.49702"; transcript_id "MSTRG.49702.454"; exon_number "3";
chr12	StringTie	transcript	6537306	6538375	1000	-	.	gene_id "MSTRG.49702"; transcript_id "MSTRG.49702.455";
chr12	StringTie	exon	6537306	6537342	1000	-	.	gene_id "MSTRG.49702"; transcript_id "MSTRG.49702.455"; exon_number "1";
chr12	StringTie	exon	6537932	6537985	1000	-	.	gene_id "MSTRG.49702"; transcript_id "MSTRG.49702.455"; exon_number "2";
chr12	StringTie	exon	6538129	6538375	1000	-	.	gene_id "MSTRG.49702"; transcript_id "MSTRG.49702.455"; exon_number "3";
chr12	StringTie	transcript	6537306	6538375	1000	-	.	gene_id "MSTRG.49702"; transcript_id "MSTRG.49702.456";
chr12	StringTie	exon	6537306	6537342	1000	-	.	gene_id "MSTRG.49702"; transcript_id "MSTRG.49702.456"; exon_number "1";
chr12	StringTie	exon	6537889	6538140	1000	-	.	gene_id "MSTRG.49702"; transcript_id "MSTRG.49702.456"; exon_number "2";
chr12	StringTie	exon	6538318	6538375	1000	-	.	gene_id "MSTRG.49702"; transcript_id "MSTRG.49702.456"; exon_number "3";
chr12	StringTie	transcript	6537306	6538432	1000	-	.	gene_id "MSTRG.49702"; transcript_id "MSTRG.49702.457";
chr12	StringTie	exon	6537306	6537358	1000	-	.	gene_id "MSTRG.49702"; transcript_id "MSTRG.49702.457"; exon_number "1";
chr12	StringTie	exon	6537651	6537680	1000	-	.	gene_id "MSTRG.49702"; transcript_id "MSTRG.49702.457"; exon_number "2";
chr12	StringTie	exon	6537796	6537930	1000	-	.	gene_id "MSTRG.49702"; transcript_id "MSTRG.49702.457"; exon_number "3";
chr12	StringTie	exon	6538185	6538432	1000	-	.	gene_id "MSTRG.49702"; transcript_id "MSTRG.49702.457"; exon_number "4";
chr12	StringTie	transcript	6537306	6538375	1000	-	.	gene_id "MSTRG.49702"; transcript_id "MSTRG.49702.458";
chr12	StringTie	exon	6537306	6537332	1000	-	.	gene_id "MSTRG.49702"; transcript_id "MSTRG.49702.458"; exon_number "1";
chr12	StringTie	exon	6537586	6537704	1000	-	.	gene_id "MSTRG.49702"; transcript_id "MSTRG.49702.458"; exon_number "2";
chr12	StringTie	exon	6537791	6538375	1000	-	.	gene_id "MSTRG.49702"; transcript_id "MSTRG.49702.458"; exon_number "3";
chr12	StringTie	transcript	6537306	6538440	1000	-	.	gene_id "MSTRG.49702"; transcript_id "MSTRG.49702.459";
chr12	StringTie	exon	6537306	6537365	1000	-	.	gene_id "MSTRG.49702"; transcript_id "MSTRG.49702.459"; exon_number "1";
chr12	StringTie	exon	6537610	6537695	1000	-	.	gene_id "MSTRG.49702"; transcript_id "MSTRG.49702.459"; exon_number "2";
chr12	StringTie	exon	6537796	6537985	1000	-	.	gene_id "MSTRG.49702"; transcript_id "MSTRG.49702.459"; exon_number "3";
chr12	StringTie	exon	6538141	6538440	1000	-	.	gene_id "MSTRG.49702"; transcript_id "MSTRG.49702.459"; exon_number "4";
chr12	StringTie	transcript	6438892	6451718	1000	-	.	gene_id "MSTRG.49702"; transcript_id "MSTRG.49702.46";
chr12	StringTie	exon	6438892	6439676	1000	-	.	gene_id "MSTRG.49702"; transcript_id "MSTRG.49702.46"; exon_number "1";
chr12	StringTie	exon	6446961	6448150	1000	-	.	gene_id "MSTRG.49702"; transcript_id "MSTRG.49702.46"; exon_number "2";
chr12	StringTie	exon	6448640	6448737	1000	-	.	gene_id "MSTRG.49702"; transcript_id "MSTRG.49702.46"; exon_number "3";
chr12	StringTie	exon	6450341	6450980	1000	-	.	gene_id "MSTRG.49702"; transcript_id "MSTRG.49702.46"; exon_number "4";
chr12	StringTie	exon	6451469	6451616	1000	-	.	gene_id "MSTRG.49702"; transcript_id "MSTRG.49702.46"; exon_number "5";
chr12	StringTie	exon	6451670	6451718	1000	-	.	gene_id "MSTRG.49702"; transcript_id "MSTRG.49702.46"; exon_number "6";
chr12	StringTie	transcript	6537306	6538373	1000	-	.	gene_id "MSTRG.49702"; transcript_id "MSTRG.49702.460";
chr12	StringTie	exon	6537306	6537342	1000	-	.	gene_id "MSTRG.49702"; transcript_id "MSTRG.49702.460"; exon_number "1";
chr12	StringTie	exon	6537830	6537939	1000	-	.	gene_id "MSTRG.49702"; transcript_id "MSTRG.49702.460"; exon_number "2";
chr12	StringTie	exon	6537971	6537985	1000	-	.	gene_id "MSTRG.49702"; transcript_id "MSTRG.49702.460"; exon_number "3";
chr12	StringTie	exon	6538141	6538373	1000	-	.	gene_id "MSTRG.49702"; transcript_id "MSTRG.49702.460"; exon_number "4";
chr12	StringTie	transcript	6537306	6538375	1000	-	.	gene_id "MSTRG.49702"; transcript_id "MSTRG.49702.461";
chr12	StringTie	exon	6537306	6537342	1000	-	.	gene_id "MSTRG.49702"; transcript_id "MSTRG.49702.461"; exon_number "1";
chr12	StringTie	exon	6537830	6537993	1000	-	.	gene_id "MSTRG.49702"; transcript_id "MSTRG.49702.461"; exon_number "2";
chr12	StringTie	exon	6538120	6538375	1000	-	.	gene_id "MSTRG.49702"; transcript_id "MSTRG.49702.461"; exon_number "3";
chr12	StringTie	transcript	6537306	6538740	1000	-	.	gene_id "MSTRG.49702"; transcript_id "MSTRG.49702.462";
chr12	StringTie	exon	6537306	6537384	1000	-	.	gene_id "MSTRG.49702"; transcript_id "MSTRG.49702.462"; exon_number "1";
chr12	StringTie	exon	6537619	6537727	1000	-	.	gene_id "MSTRG.49702"; transcript_id "MSTRG.49702.462"; exon_number "2";
chr12	StringTie	exon	6537754	6537993	1000	-	.	gene_id "MSTRG.49702"; transcript_id "MSTRG.49702.462"; exon_number "3";
chr12	StringTie	exon	6538108	6538740	1000	-	.	gene_id "MSTRG.49702"; transcript_id "MSTRG.49702.462"; exon_number "4";
chr12	StringTie	transcript	6537306	6538388	1000	-	.	gene_id "MSTRG.49702"; transcript_id "MSTRG.49702.463";
chr12	StringTie	exon	6537306	6537739	1000	-	.	gene_id "MSTRG.49702"; transcript_id "MSTRG.49702.463"; exon_number "1";
chr12	StringTie	exon	6538141	6538388	1000	-	.	gene_id "MSTRG.49702"; transcript_id "MSTRG.49702.463"; exon_number "2";
chr12	StringTie	transcript	6537306	6538513	1000	-	.	gene_id "MSTRG.49702"; transcript_id "MSTRG.49702.464";
chr12	StringTie	exon	6537306	6537342	1000	-	.	gene_id "MSTRG.49702"; transcript_id "MSTRG.49702.464"; exon_number "1";
chr12	StringTie	exon	6537589	6537680	1000	-	.	gene_id "MSTRG.49702"; transcript_id "MSTRG.49702.464"; exon_number "2";
chr12	StringTie	exon	6537796	6537939	1000	-	.	gene_id "MSTRG.49702"; transcript_id "MSTRG.49702.464"; exon_number "3";
chr12	StringTie	exon	6538260	6538513	1000	-	.	gene_id "MSTRG.49702"; transcript_id "MSTRG.49702.464"; exon_number "4";
chr12	StringTie	transcript	6537306	6538375	1000	-	.	gene_id "MSTRG.49702"; transcript_id "MSTRG.49702.465";
chr12	StringTie	exon	6537306	6537329	1000	-	.	gene_id "MSTRG.49702"; transcript_id "MSTRG.49702.465"; exon_number "1";
chr12	StringTie	exon	6538111	6538375	1000	-	.	gene_id "MSTRG.49702"; transcript_id "MSTRG.49702.465"; exon_number "2";
chr12	StringTie	transcript	6537306	6538375	1000	-	.	gene_id "MSTRG.49702"; transcript_id "MSTRG.49702.466";
chr12	StringTie	exon	6537306	6537342	1000	-	.	gene_id "MSTRG.49702"; transcript_id "MSTRG.49702.466"; exon_number "1";
chr12	StringTie	exon	6538108	6538375	1000	-	.	gene_id "MSTRG.49702"; transcript_id "MSTRG.49702.466"; exon_number "2";
chr12	StringTie	transcript	6537306	6538419	1000	-	.	gene_id "MSTRG.49702"; transcript_id "MSTRG.49702.467";
chr12	StringTie	exon	6537306	6537384	1000	-	.	gene_id "MSTRG.49702"; transcript_id "MSTRG.49702.467"; exon_number "1";
chr12	StringTie	exon	6537619	6538419	1000	-	.	gene_id "MSTRG.49702"; transcript_id "MSTRG.49702.467"; exon_number "2";
chr12	StringTie	transcript	6537306	6538379	1000	-	.	gene_id "MSTRG.49702"; transcript_id "MSTRG.49702.468";
chr12	StringTie	exon	6537306	6537375	1000	-	.	gene_id "MSTRG.49702"; transcript_id "MSTRG.49702.468"; exon_number "1";
chr12	StringTie	exon	6537596	6537767	1000	-	.	gene_id "MSTRG.49702"; transcript_id "MSTRG.49702.468"; exon_number "2";
chr12	StringTie	exon	6537791	6537939	1000	-	.	gene_id "MSTRG.49702"; transcript_id "MSTRG.49702.468"; exon_number "3";
chr12	StringTie	exon	6538260	6538379	1000	-	.	gene_id "MSTRG.49702"; transcript_id "MSTRG.49702.468"; exon_number "4";
chr12	StringTie	transcript	6537306	6538467	1000	-	.	gene_id "MSTRG.49702"; transcript_id "MSTRG.49702.469";
chr12	StringTie	exon	6537306	6537360	1000	-	.	gene_id "MSTRG.49702"; transcript_id "MSTRG.49702.469"; exon_number "1";
chr12	StringTie	exon	6537583	6537680	1000	-	.	gene_id "MSTRG.49702"; transcript_id "MSTRG.49702.469"; exon_number "2";
chr12	StringTie	exon	6537796	6537933	1000	-	.	gene_id "MSTRG.49702"; transcript_id "MSTRG.49702.469"; exon_number "3";
chr12	StringTie	exon	6538185	6538467	1000	-	.	gene_id "MSTRG.49702"; transcript_id "MSTRG.49702.469"; exon_number "4";
chr12	StringTie	transcript	6438895	6451767	1000	-	.	gene_id "MSTRG.49702"; transcript_id "MSTRG.49702.47";
chr12	StringTie	exon	6438895	6439676	1000	-	.	gene_id "MSTRG.49702"; transcript_id "MSTRG.49702.47"; exon_number "1";
chr12	StringTie	exon	6446961	6447087	1000	-	.	gene_id "MSTRG.49702"; transcript_id "MSTRG.49702.47"; exon_number "2";
chr12	StringTie	exon	6448037	6448150	1000	-	.	gene_id "MSTRG.49702"; transcript_id "MSTRG.49702.47"; exon_number "3";
chr12	StringTie	exon	6448640	6448737	1000	-	.	gene_id "MSTRG.49702"; transcript_id "MSTRG.49702.47"; exon_number "4";
chr12	StringTie	exon	6450893	6450980	1000	-	.	gene_id "MSTRG.49702"; transcript_id "MSTRG.49702.47"; exon_number "5";
chr12	StringTie	exon	6451469	6451545	1000	-	.	gene_id "MSTRG.49702"; transcript_id "MSTRG.49702.47"; exon_number "6";
chr12	StringTie	exon	6451713	6451767	1000	-	.	gene_id "MSTRG.49702"; transcript_id "MSTRG.49702.47"; exon_number "7";
chr12	StringTie	transcript	6537306	6538528	1000	-	.	gene_id "MSTRG.49702"; transcript_id "MSTRG.49702.470";
chr12	StringTie	exon	6537306	6537342	1000	-	.	gene_id "MSTRG.49702"; transcript_id "MSTRG.49702.470"; exon_number "1";
chr12	StringTie	exon	6537830	6538263	1000	-	.	gene_id "MSTRG.49702"; transcript_id "MSTRG.49702.470"; exon_number "2";
chr12	StringTie	exon	6538332	6538528	1000	-	.	gene_id "MSTRG.49702"; transcript_id "MSTRG.49702.470"; exon_number "3";
chr12	StringTie	transcript	6537306	6538499	1000	-	.	gene_id "MSTRG.49702"; transcript_id "MSTRG.49702.471";
chr12	StringTie	exon	6537306	6537342	1000	-	.	gene_id "MSTRG.49702"; transcript_id "MSTRG.49702.471"; exon_number "1";
chr12	StringTie	exon	6537830	6537993	1000	-	.	gene_id "MSTRG.49702"; transcript_id "MSTRG.49702.471"; exon_number "2";
chr12	StringTie	exon	6538129	6538499	1000	-	.	gene_id "MSTRG.49702"; transcript_id "MSTRG.49702.471"; exon_number "3";
chr12	StringTie	transcript	6537306	6538375	1000	-	.	gene_id "MSTRG.49702"; transcript_id "MSTRG.49702.472";
chr12	StringTie	exon	6537306	6537365	1000	-	.	gene_id "MSTRG.49702"; transcript_id "MSTRG.49702.472"; exon_number "1";
chr12	StringTie	exon	6537610	6537795	1000	-	.	gene_id "MSTRG.49702"; transcript_id "MSTRG.49702.472"; exon_number "2";
chr12	StringTie	exon	6537928	6538224	1000	-	.	gene_id "MSTRG.49702"; transcript_id "MSTRG.49702.472"; exon_number "3";
chr12	StringTie	exon	6538289	6538375	1000	-	.	gene_id "MSTRG.49702"; transcript_id "MSTRG.49702.472"; exon_number "4";
chr12	StringTie	transcript	6537306	6556091	1000	-	.	gene_id "MSTRG.49702"; transcript_id "MSTRG.49702.473";
chr12	StringTie	exon	6537306	6537390	1000	-	.	gene_id "MSTRG.49702"; transcript_id "MSTRG.49702.473"; exon_number "1";
chr12	StringTie	exon	6537757	6537975	1000	-	.	gene_id "MSTRG.49702"; transcript_id "MSTRG.49702.473"; exon_number "2";
chr12	StringTie	exon	6538332	6538625	1000	-	.	gene_id "MSTRG.49702"; transcript_id "MSTRG.49702.473"; exon_number "3";
chr12	StringTie	exon	6538961	6540588	1000	-	.	gene_id "MSTRG.49702"; transcript_id "MSTRG.49702.473"; exon_number "4";
chr12	StringTie	exon	6541512	6541642	1000	-	.	gene_id "MSTRG.49702"; transcript_id "MSTRG.49702.473"; exon_number "5";
chr12	StringTie	exon	6548065	6548545	1000	-	.	gene_id "MSTRG.49702"; transcript_id "MSTRG.49702.473"; exon_number "6";
chr12	StringTie	exon	6548668	6549481	1000	-	.	gene_id "MSTRG.49702"; transcript_id "MSTRG.49702.473"; exon_number "7";
chr12	StringTie	exon	6549756	6549896	1000	-	.	gene_id "MSTRG.49702"; transcript_id "MSTRG.49702.473"; exon_number "8";
chr12	StringTie	exon	6550695	6550790	1000	-	.	gene_id "MSTRG.49702"; transcript_id "MSTRG.49702.473"; exon_number "9";
chr12	StringTie	exon	6550941	6551001	1000	-	.	gene_id "MSTRG.49702"; transcript_id "MSTRG.49702.473"; exon_number "10";
chr12	StringTie	exon	6551398	6551503	1000	-	.	gene_id "MSTRG.49702"; transcript_id "MSTRG.49702.473"; exon_number "11";
chr12	StringTie	exon	6555257	6556091	1000	-	.	gene_id "MSTRG.49702"; transcript_id "MSTRG.49702.473"; exon_number "12";
chr12	StringTie	transcript	6537306	6538407	1000	-	.	gene_id "MSTRG.49702"; transcript_id "MSTRG.49702.474";
chr12	StringTie	exon	6537306	6537387	1000	-	.	gene_id "MSTRG.49702"; transcript_id "MSTRG.49702.474"; exon_number "1";
chr12	StringTie	exon	6537624	6538407	1000	-	.	gene_id "MSTRG.49702"; transcript_id "MSTRG.49702.474"; exon_number "2";
chr12	StringTie	transcript	6537306	6538375	1000	-	.	gene_id "MSTRG.49702"; transcript_id "MSTRG.49702.475";
chr12	StringTie	exon	6537306	6537342	1000	-	.	gene_id "MSTRG.49702"; transcript_id "MSTRG.49702.475"; exon_number "1";
chr12	StringTie	exon	6537642	6538375	1000	-	.	gene_id "MSTRG.49702"; transcript_id "MSTRG.49702.475"; exon_number "2";
chr12	StringTie	transcript	6537306	6538419	1000	-	.	gene_id "MSTRG.49702"; transcript_id "MSTRG.49702.476";
chr12	StringTie	exon	6537306	6537399	1000	-	.	gene_id "MSTRG.49702"; transcript_id "MSTRG.49702.476"; exon_number "1";
chr12	StringTie	exon	6537604	6538419	1000	-	.	gene_id "MSTRG.49702"; transcript_id "MSTRG.49702.476"; exon_number "2";
chr12	StringTie	transcript	6537306	6538375	1000	-	.	gene_id "MSTRG.49702"; transcript_id "MSTRG.49702.477";
chr12	StringTie	exon	6537306	6537351	1000	-	.	gene_id "MSTRG.49702"; transcript_id "MSTRG.49702.477"; exon_number "1";
chr12	StringTie	exon	6537596	6538375	1000	-	.	gene_id "MSTRG.49702"; transcript_id "MSTRG.49702.477"; exon_number "2";
chr12	StringTie	transcript	6537306	6538375	1000	-	.	gene_id "MSTRG.49702"; transcript_id "MSTRG.49702.478";
chr12	StringTie	exon	6537306	6537317	1000	-	.	gene_id "MSTRG.49702"; transcript_id "MSTRG.49702.478"; exon_number "1";
chr12	StringTie	exon	6537817	6538375	1000	-	.	gene_id "MSTRG.49702"; transcript_id "MSTRG.49702.478"; exon_number "2";
chr12	StringTie	transcript	6537306	6538372	1000	-	.	gene_id "MSTRG.49702"; transcript_id "MSTRG.49702.479";
chr12	StringTie	exon	6537306	6537317	1000	-	.	gene_id "MSTRG.49702"; transcript_id "MSTRG.49702.479"; exon_number "1";
chr12	StringTie	exon	6537796	6538372	1000	-	.	gene_id "MSTRG.49702"; transcript_id "MSTRG.49702.479"; exon_number "2";
chr12	StringTie	transcript	6438898	6452066	1000	-	.	gene_id "MSTRG.49702"; transcript_id "MSTRG.49702.48";
chr12	StringTie	exon	6438898	6439676	1000	-	.	gene_id "MSTRG.49702"; transcript_id "MSTRG.49702.48"; exon_number "1";
chr12	StringTie	exon	6443546	6443717	1000	-	.	gene_id "MSTRG.49702"; transcript_id "MSTRG.49702.48"; exon_number "2";
chr12	StringTie	exon	6446961	6447087	1000	-	.	gene_id "MSTRG.49702"; transcript_id "MSTRG.49702.48"; exon_number "3";
chr12	StringTie	exon	6448037	6448150	1000	-	.	gene_id "MSTRG.49702"; transcript_id "MSTRG.49702.48"; exon_number "4";
chr12	StringTie	exon	6448640	6448737	1000	-	.	gene_id "MSTRG.49702"; transcript_id "MSTRG.49702.48"; exon_number "5";
chr12	StringTie	exon	6450893	6450980	1000	-	.	gene_id "MSTRG.49702"; transcript_id "MSTRG.49702.48"; exon_number "6";
chr12	StringTie	exon	6451469	6451611	1000	-	.	gene_id "MSTRG.49702"; transcript_id "MSTRG.49702.48"; exon_number "7";
chr12	StringTie	exon	6451975	6452066	1000	-	.	gene_id "MSTRG.49702"; transcript_id "MSTRG.49702.48"; exon_number "8";
chr12	StringTie	transcript	6537306	6538375	1000	-	.	gene_id "MSTRG.49702"; transcript_id "MSTRG.49702.480";
chr12	StringTie	exon	6537306	6537342	1000	-	.	gene_id "MSTRG.49702"; transcript_id "MSTRG.49702.480"; exon_number "1";
chr12	StringTie	exon	6537977	6538375	1000	-	.	gene_id "MSTRG.49702"; transcript_id "MSTRG.49702.480"; exon_number "2";
chr12	StringTie	transcript	6537306	6538373	1000	-	.	gene_id "MSTRG.49702"; transcript_id "MSTRG.49702.481";
chr12	StringTie	exon	6537306	6537317	1000	-	.	gene_id "MSTRG.49702"; transcript_id "MSTRG.49702.481"; exon_number "1";
chr12	StringTie	exon	6537889	6538373	1000	-	.	gene_id "MSTRG.49702"; transcript_id "MSTRG.49702.481"; exon_number "2";
chr12	StringTie	transcript	6537306	6538375	1000	-	.	gene_id "MSTRG.49702"; transcript_id "MSTRG.49702.482";
chr12	StringTie	exon	6537306	6537365	1000	-	.	gene_id "MSTRG.49702"; transcript_id "MSTRG.49702.482"; exon_number "1";
chr12	StringTie	exon	6537940	6538375	1000	-	.	gene_id "MSTRG.49702"; transcript_id "MSTRG.49702.482"; exon_number "2";
chr12	StringTie	transcript	6537306	6538375	1000	-	.	gene_id "MSTRG.49702"; transcript_id "MSTRG.49702.483";
chr12	StringTie	exon	6537306	6537317	1000	-	.	gene_id "MSTRG.49702"; transcript_id "MSTRG.49702.483"; exon_number "1";
chr12	StringTie	exon	6537940	6538375	1000	-	.	gene_id "MSTRG.49702"; transcript_id "MSTRG.49702.483"; exon_number "2";
chr12	StringTie	transcript	6537306	6538375	1000	-	.	gene_id "MSTRG.49702"; transcript_id "MSTRG.49702.484";
chr12	StringTie	exon	6537306	6537317	1000	-	.	gene_id "MSTRG.49702"; transcript_id "MSTRG.49702.484"; exon_number "1";
chr12	StringTie	exon	6537830	6538375	1000	-	.	gene_id "MSTRG.49702"; transcript_id "MSTRG.49702.484"; exon_number "2";
chr12	StringTie	transcript	6537306	6538394	1000	-	.	gene_id "MSTRG.49702"; transcript_id "MSTRG.49702.485";
chr12	StringTie	exon	6537306	6537342	1000	-	.	gene_id "MSTRG.49702"; transcript_id "MSTRG.49702.485"; exon_number "1";
chr12	StringTie	exon	6537830	6537964	1000	-	.	gene_id "MSTRG.49702"; transcript_id "MSTRG.49702.485"; exon_number "2";
chr12	StringTie	exon	6538174	6538394	1000	-	.	gene_id "MSTRG.49702"; transcript_id "MSTRG.49702.485"; exon_number "3";
chr12	StringTie	transcript	6537306	6538452	1000	-	.	gene_id "MSTRG.49702"; transcript_id "MSTRG.49702.486";
chr12	StringTie	exon	6537306	6537329	1000	-	.	gene_id "MSTRG.49702"; transcript_id "MSTRG.49702.486"; exon_number "1";
chr12	StringTie	exon	6537887	6537993	1000	-	.	gene_id "MSTRG.49702"; transcript_id "MSTRG.49702.486"; exon_number "2";
chr12	StringTie	exon	6538108	6538452	1000	-	.	gene_id "MSTRG.49702"; transcript_id "MSTRG.49702.486"; exon_number "3";
chr12	StringTie	transcript	6537306	6538375	1000	-	.	gene_id "MSTRG.49702"; transcript_id "MSTRG.49702.487";
chr12	StringTie	exon	6537306	6537360	1000	-	.	gene_id "MSTRG.49702"; transcript_id "MSTRG.49702.487"; exon_number "1";
chr12	StringTie	exon	6537583	6537964	1000	-	.	gene_id "MSTRG.49702"; transcript_id "MSTRG.49702.487"; exon_number "2";
chr12	StringTie	exon	6538141	6538375	1000	-	.	gene_id "MSTRG.49702"; transcript_id "MSTRG.49702.487"; exon_number "3";
chr12	StringTie	transcript	6537306	6538375	1000	-	.	gene_id "MSTRG.49702"; transcript_id "MSTRG.49702.488";
chr12	StringTie	exon	6537306	6537342	1000	-	.	gene_id "MSTRG.49702"; transcript_id "MSTRG.49702.488"; exon_number "1";
chr12	StringTie	exon	6537629	6537939	1000	-	.	gene_id "MSTRG.49702"; transcript_id "MSTRG.49702.488"; exon_number "2";
chr12	StringTie	exon	6538332	6538375	1000	-	.	gene_id "MSTRG.49702"; transcript_id "MSTRG.49702.488"; exon_number "3";
chr12	StringTie	transcript	6537306	6538375	1000	-	.	gene_id "MSTRG.49702"; transcript_id "MSTRG.49702.489";
chr12	StringTie	exon	6537306	6537342	1000	-	.	gene_id "MSTRG.49702"; transcript_id "MSTRG.49702.489"; exon_number "1";
chr12	StringTie	exon	6537629	6537906	1000	-	.	gene_id "MSTRG.49702"; transcript_id "MSTRG.49702.489"; exon_number "2";
chr12	StringTie	exon	6537949	6538375	1000	-	.	gene_id "MSTRG.49702"; transcript_id "MSTRG.49702.489"; exon_number "3";
chr12	StringTie	transcript	6438900	6452084	1000	-	.	gene_id "MSTRG.49702"; transcript_id "MSTRG.49702.49";
chr12	StringTie	exon	6438900	6439676	1000	-	.	gene_id "MSTRG.49702"; transcript_id "MSTRG.49702.49"; exon_number "1";
chr12	StringTie	exon	6443546	6443717	1000	-	.	gene_id "MSTRG.49702"; transcript_id "MSTRG.49702.49"; exon_number "2";
chr12	StringTie	exon	6446961	6448150	1000	-	.	gene_id "MSTRG.49702"; transcript_id "MSTRG.49702.49"; exon_number "3";
chr12	StringTie	exon	6448640	6448737	1000	-	.	gene_id "MSTRG.49702"; transcript_id "MSTRG.49702.49"; exon_number "4";
chr12	StringTie	exon	6450893	6450980	1000	-	.	gene_id "MSTRG.49702"; transcript_id "MSTRG.49702.49"; exon_number "5";
chr12	StringTie	exon	6451469	6451616	1000	-	.	gene_id "MSTRG.49702"; transcript_id "MSTRG.49702.49"; exon_number "6";
chr12	StringTie	exon	6451975	6452084	1000	-	.	gene_id "MSTRG.49702"; transcript_id "MSTRG.49702.49"; exon_number "7";
chr12	StringTie	transcript	6537306	6538457	1000	-	.	gene_id "MSTRG.49702"; transcript_id "MSTRG.49702.490";
chr12	StringTie	exon	6537306	6537384	1000	-	.	gene_id "MSTRG.49702"; transcript_id "MSTRG.49702.490"; exon_number "1";
chr12	StringTie	exon	6537589	6537790	1000	-	.	gene_id "MSTRG.49702"; transcript_id "MSTRG.49702.490"; exon_number "2";
chr12	StringTie	exon	6538141	6538457	1000	-	.	gene_id "MSTRG.49702"; transcript_id "MSTRG.49702.490"; exon_number "3";
chr12	StringTie	transcript	6537306	6538374	1000	-	.	gene_id "MSTRG.49702"; transcript_id "MSTRG.49702.491";
chr12	StringTie	exon	6537306	6537387	1000	-	.	gene_id "MSTRG.49702"; transcript_id "MSTRG.49702.491"; exon_number "1";
chr12	StringTie	exon	6537651	6537722	1000	-	.	gene_id "MSTRG.49702"; transcript_id "MSTRG.49702.491"; exon_number "2";
chr12	StringTie	exon	6537791	6538374	1000	-	.	gene_id "MSTRG.49702"; transcript_id "MSTRG.49702.491"; exon_number "3";
chr12	StringTie	transcript	6537306	6538375	1000	-	.	gene_id "MSTRG.49702"; transcript_id "MSTRG.49702.492";
chr12	StringTie	exon	6537306	6537342	1000	-	.	gene_id "MSTRG.49702"; transcript_id "MSTRG.49702.492"; exon_number "1";
chr12	StringTie	exon	6537830	6537991	1000	-	.	gene_id "MSTRG.49702"; transcript_id "MSTRG.49702.492"; exon_number "2";
chr12	StringTie	exon	6538101	6538375	1000	-	.	gene_id "MSTRG.49702"; transcript_id "MSTRG.49702.492"; exon_number "3";
chr12	StringTie	transcript	6537306	6538375	1000	-	.	gene_id "MSTRG.49702"; transcript_id "MSTRG.49702.493";
chr12	StringTie	exon	6537306	6537342	1000	-	.	gene_id "MSTRG.49702"; transcript_id "MSTRG.49702.493"; exon_number "1";
chr12	StringTie	exon	6537589	6537953	1000	-	.	gene_id "MSTRG.49702"; transcript_id "MSTRG.49702.493"; exon_number "2";
chr12	StringTie	exon	6538182	6538375	1000	-	.	gene_id "MSTRG.49702"; transcript_id "MSTRG.49702.493"; exon_number "3";
chr12	StringTie	transcript	6537306	6538391	1000	-	.	gene_id "MSTRG.49702"; transcript_id "MSTRG.49702.494";
chr12	StringTie	exon	6537306	6537342	1000	-	.	gene_id "MSTRG.49702"; transcript_id "MSTRG.49702.494"; exon_number "1";
chr12	StringTie	exon	6537830	6537985	1000	-	.	gene_id "MSTRG.49702"; transcript_id "MSTRG.49702.494"; exon_number "2";
chr12	StringTie	exon	6538108	6538391	1000	-	.	gene_id "MSTRG.49702"; transcript_id "MSTRG.49702.494"; exon_number "3";
chr12	StringTie	transcript	6537306	6538375	1000	-	.	gene_id "MSTRG.49702"; transcript_id "MSTRG.49702.495";
chr12	StringTie	exon	6537306	6537342	1000	-	.	gene_id "MSTRG.49702"; transcript_id "MSTRG.49702.495"; exon_number "1";
chr12	StringTie	exon	6537604	6537985	1000	-	.	gene_id "MSTRG.49702"; transcript_id "MSTRG.49702.495"; exon_number "2";
chr12	StringTie	exon	6538141	6538375	1000	-	.	gene_id "MSTRG.49702"; transcript_id "MSTRG.49702.495"; exon_number "3";
chr12	StringTie	transcript	6537306	6538375	1000	-	.	gene_id "MSTRG.49702"; transcript_id "MSTRG.49702.496";
chr12	StringTie	exon	6537306	6537342	1000	-	.	gene_id "MSTRG.49702"; transcript_id "MSTRG.49702.496"; exon_number "1";
chr12	StringTie	exon	6537589	6537985	1000	-	.	gene_id "MSTRG.49702"; transcript_id "MSTRG.49702.496"; exon_number "2";
chr12	StringTie	exon	6538111	6538375	1000	-	.	gene_id "MSTRG.49702"; transcript_id "MSTRG.49702.496"; exon_number "3";
chr12	StringTie	transcript	6537306	6538375	1000	-	.	gene_id "MSTRG.49702"; transcript_id "MSTRG.49702.497";
chr12	StringTie	exon	6537306	6537387	1000	-	.	gene_id "MSTRG.49702"; transcript_id "MSTRG.49702.497"; exon_number "1";
chr12	StringTie	exon	6537584	6537680	1000	-	.	gene_id "MSTRG.49702"; transcript_id "MSTRG.49702.497"; exon_number "2";
chr12	StringTie	exon	6537813	6538375	1000	-	.	gene_id "MSTRG.49702"; transcript_id "MSTRG.49702.497"; exon_number "3";
chr12	StringTie	transcript	6537306	6538375	1000	-	.	gene_id "MSTRG.49702"; transcript_id "MSTRG.49702.498";
chr12	StringTie	exon	6537306	6537351	1000	-	.	gene_id "MSTRG.49702"; transcript_id "MSTRG.49702.498"; exon_number "1";
chr12	StringTie	exon	6537596	6537985	1000	-	.	gene_id "MSTRG.49702"; transcript_id "MSTRG.49702.498"; exon_number "2";
chr12	StringTie	exon	6538141	6538375	1000	-	.	gene_id "MSTRG.49702"; transcript_id "MSTRG.49702.498"; exon_number "3";
chr12	StringTie	transcript	6537306	6538513	1000	-	.	gene_id "MSTRG.49702"; transcript_id "MSTRG.49702.499";
chr12	StringTie	exon	6537306	6537342	1000	-	.	gene_id "MSTRG.49702"; transcript_id "MSTRG.49702.499"; exon_number "1";
chr12	StringTie	exon	6537629	6537795	1000	-	.	gene_id "MSTRG.49702"; transcript_id "MSTRG.49702.499"; exon_number "2";
chr12	StringTie	exon	6537914	6538513	1000	-	.	gene_id "MSTRG.49702"; transcript_id "MSTRG.49702.499"; exon_number "3";
chr12	StringTie	transcript	6438849	6452064	1000	-	.	gene_id "MSTRG.49702"; transcript_id "MSTRG.49702.5";
chr12	StringTie	exon	6438849	6439676	1000	-	.	gene_id "MSTRG.49702"; transcript_id "MSTRG.49702.5"; exon_number "1";
chr12	StringTie	exon	6443546	6443717	1000	-	.	gene_id "MSTRG.49702"; transcript_id "MSTRG.49702.5"; exon_number "2";
chr12	StringTie	exon	6446961	6448150	1000	-	.	gene_id "MSTRG.49702"; transcript_id "MSTRG.49702.5"; exon_number "3";
chr12	StringTie	exon	6448640	6448737	1000	-	.	gene_id "MSTRG.49702"; transcript_id "MSTRG.49702.5"; exon_number "4";
chr12	StringTie	exon	6451469	6451616	1000	-	.	gene_id "MSTRG.49702"; transcript_id "MSTRG.49702.5"; exon_number "5";
chr12	StringTie	exon	6451975	6452064	1000	-	.	gene_id "MSTRG.49702"; transcript_id "MSTRG.49702.5"; exon_number "6";
chr12	StringTie	transcript	6438900	6451993	1000	-	.	gene_id "MSTRG.49702"; transcript_id "MSTRG.49702.50";
chr12	StringTie	exon	6438900	6439676	1000	-	.	gene_id "MSTRG.49702"; transcript_id "MSTRG.49702.50"; exon_number "1";
chr12	StringTie	exon	6446961	6448150	1000	-	.	gene_id "MSTRG.49702"; transcript_id "MSTRG.49702.50"; exon_number "2";
chr12	StringTie	exon	6448640	6448737	1000	-	.	gene_id "MSTRG.49702"; transcript_id "MSTRG.49702.50"; exon_number "3";
chr12	StringTie	exon	6451469	6451611	1000	-	.	gene_id "MSTRG.49702"; transcript_id "MSTRG.49702.50"; exon_number "4";
chr12	StringTie	exon	6451975	6451993	1000	-	.	gene_id "MSTRG.49702"; transcript_id "MSTRG.49702.50"; exon_number "5";
chr12	StringTie	transcript	6537306	6538397	1000	-	.	gene_id "MSTRG.49702"; transcript_id "MSTRG.49702.500";
chr12	StringTie	exon	6537306	6537342	1000	-	.	gene_id "MSTRG.49702"; transcript_id "MSTRG.49702.500"; exon_number "1";
chr12	StringTie	exon	6537685	6537930	1000	-	.	gene_id "MSTRG.49702"; transcript_id "MSTRG.49702.500"; exon_number "2";
chr12	StringTie	exon	6538185	6538397	1000	-	.	gene_id "MSTRG.49702"; transcript_id "MSTRG.49702.500"; exon_number "3";
chr12	StringTie	transcript	6537306	6538375	1000	-	.	gene_id "MSTRG.49702"; transcript_id "MSTRG.49702.501";
chr12	StringTie	exon	6537306	6537342	1000	-	.	gene_id "MSTRG.49702"; transcript_id "MSTRG.49702.501"; exon_number "1";
chr12	StringTie	exon	6537769	6537993	1000	-	.	gene_id "MSTRG.49702"; transcript_id "MSTRG.49702.501"; exon_number "2";
chr12	StringTie	exon	6538108	6538375	1000	-	.	gene_id "MSTRG.49702"; transcript_id "MSTRG.49702.501"; exon_number "3";
chr12	StringTie	transcript	6537306	6538375	1000	-	.	gene_id "MSTRG.49702"; transcript_id "MSTRG.49702.502";
chr12	StringTie	exon	6537306	6537342	1000	-	.	gene_id "MSTRG.49702"; transcript_id "MSTRG.49702.502"; exon_number "1";
chr12	StringTie	exon	6537691	6537930	1000	-	.	gene_id "MSTRG.49702"; transcript_id "MSTRG.49702.502"; exon_number "2";
chr12	StringTie	exon	6538185	6538375	1000	-	.	gene_id "MSTRG.49702"; transcript_id "MSTRG.49702.502"; exon_number "3";
chr12	StringTie	transcript	6537306	6538375	1000	-	.	gene_id "MSTRG.49702"; transcript_id "MSTRG.49702.503";
chr12	StringTie	exon	6537306	6537342	1000	-	.	gene_id "MSTRG.49702"; transcript_id "MSTRG.49702.503"; exon_number "1";
chr12	StringTie	exon	6537830	6537939	1000	-	.	gene_id "MSTRG.49702"; transcript_id "MSTRG.49702.503"; exon_number "2";
chr12	StringTie	exon	6538185	6538375	1000	-	.	gene_id "MSTRG.49702"; transcript_id "MSTRG.49702.503"; exon_number "3";
chr12	StringTie	transcript	6537306	6538375	1000	-	.	gene_id "MSTRG.49702"; transcript_id "MSTRG.49702.504";
chr12	StringTie	exon	6537306	6537365	1000	-	.	gene_id "MSTRG.49702"; transcript_id "MSTRG.49702.504"; exon_number "1";
chr12	StringTie	exon	6537607	6537985	1000	-	.	gene_id "MSTRG.49702"; transcript_id "MSTRG.49702.504"; exon_number "2";
chr12	StringTie	exon	6538141	6538375	1000	-	.	gene_id "MSTRG.49702"; transcript_id "MSTRG.49702.504"; exon_number "3";
chr12	StringTie	transcript	6537306	6538375	1000	-	.	gene_id "MSTRG.49702"; transcript_id "MSTRG.49702.505";
chr12	StringTie	exon	6537306	6537342	1000	-	.	gene_id "MSTRG.49702"; transcript_id "MSTRG.49702.505"; exon_number "1";
chr12	StringTie	exon	6537830	6538004	1000	-	.	gene_id "MSTRG.49702"; transcript_id "MSTRG.49702.505"; exon_number "2";
chr12	StringTie	exon	6538108	6538375	1000	-	.	gene_id "MSTRG.49702"; transcript_id "MSTRG.49702.505"; exon_number "3";
chr12	StringTie	transcript	6537306	6538375	1000	-	.	gene_id "MSTRG.49702"; transcript_id "MSTRG.49702.506";
chr12	StringTie	exon	6537306	6537342	1000	-	.	gene_id "MSTRG.49702"; transcript_id "MSTRG.49702.506"; exon_number "1";
chr12	StringTie	exon	6537589	6537993	1000	-	.	gene_id "MSTRG.49702"; transcript_id "MSTRG.49702.506"; exon_number "2";
chr12	StringTie	exon	6538108	6538375	1000	-	.	gene_id "MSTRG.49702"; transcript_id "MSTRG.49702.506"; exon_number "3";
chr12	StringTie	transcript	6537306	6538375	1000	-	.	gene_id "MSTRG.49702"; transcript_id "MSTRG.49702.507";
chr12	StringTie	exon	6537306	6537342	1000	-	.	gene_id "MSTRG.49702"; transcript_id "MSTRG.49702.507"; exon_number "1";
chr12	StringTie	exon	6537629	6538263	1000	-	.	gene_id "MSTRG.49702"; transcript_id "MSTRG.49702.507"; exon_number "2";
chr12	StringTie	exon	6538332	6538375	1000	-	.	gene_id "MSTRG.49702"; transcript_id "MSTRG.49702.507"; exon_number "3";
chr12	StringTie	transcript	6537306	6538482	1000	-	.	gene_id "MSTRG.49702"; transcript_id "MSTRG.49702.508";
chr12	StringTie	exon	6537306	6537342	1000	-	.	gene_id "MSTRG.49702"; transcript_id "MSTRG.49702.508"; exon_number "1";
chr12	StringTie	exon	6537674	6537812	1000	-	.	gene_id "MSTRG.49702"; transcript_id "MSTRG.49702.508"; exon_number "2";
chr12	StringTie	exon	6538185	6538482	1000	-	.	gene_id "MSTRG.49702"; transcript_id "MSTRG.49702.508"; exon_number "3";
chr12	StringTie	transcript	6537306	6538541	1000	-	.	gene_id "MSTRG.49702"; transcript_id "MSTRG.49702.509";
chr12	StringTie	exon	6537306	6537389	1000	-	.	gene_id "MSTRG.49702"; transcript_id "MSTRG.49702.509"; exon_number "1";
chr12	StringTie	exon	6537584	6537664	1000	-	.	gene_id "MSTRG.49702"; transcript_id "MSTRG.49702.509"; exon_number "2";
chr12	StringTie	exon	6538158	6538541	1000	-	.	gene_id "MSTRG.49702"; transcript_id "MSTRG.49702.509"; exon_number "3";
chr12	StringTie	transcript	6438901	6476457	1000	-	.	gene_id "MSTRG.49702"; transcript_id "MSTRG.49702.51";
chr12	StringTie	exon	6438901	6439676	1000	-	.	gene_id "MSTRG.49702"; transcript_id "MSTRG.49702.51"; exon_number "1";
chr12	StringTie	exon	6446961	6448150	1000	-	.	gene_id "MSTRG.49702"; transcript_id "MSTRG.49702.51"; exon_number "2";
chr12	StringTie	exon	6448640	6448757	1000	-	.	gene_id "MSTRG.49702"; transcript_id "MSTRG.49702.51"; exon_number "3";
chr12	StringTie	exon	6464890	6464941	1000	-	.	gene_id "MSTRG.49702"; transcript_id "MSTRG.49702.51"; exon_number "4";
chr12	StringTie	exon	6465842	6466000	1000	-	.	gene_id "MSTRG.49702"; transcript_id "MSTRG.49702.51"; exon_number "5";
chr12	StringTie	exon	6466225	6466351	1000	-	.	gene_id "MSTRG.49702"; transcript_id "MSTRG.49702.51"; exon_number "6";
chr12	StringTie	exon	6470530	6471819	1000	-	.	gene_id "MSTRG.49702"; transcript_id "MSTRG.49702.51"; exon_number "7";
chr12	StringTie	exon	6475494	6476457	1000	-	.	gene_id "MSTRG.49702"; transcript_id "MSTRG.49702.51"; exon_number "8";
chr12	StringTie	transcript	6537306	6538541	1000	-	.	gene_id "MSTRG.49702"; transcript_id "MSTRG.49702.510";
chr12	StringTie	exon	6537306	6537329	1000	-	.	gene_id "MSTRG.49702"; transcript_id "MSTRG.49702.510"; exon_number "1";
chr12	StringTie	exon	6537589	6537939	1000	-	.	gene_id "MSTRG.49702"; transcript_id "MSTRG.49702.510"; exon_number "2";
chr12	StringTie	exon	6538185	6538541	1000	-	.	gene_id "MSTRG.49702"; transcript_id "MSTRG.49702.510"; exon_number "3";
chr12	StringTie	transcript	6537306	6538387	1000	-	.	gene_id "MSTRG.49702"; transcript_id "MSTRG.49702.511";
chr12	StringTie	exon	6537306	6537329	1000	-	.	gene_id "MSTRG.49702"; transcript_id "MSTRG.49702.511"; exon_number "1";
chr12	StringTie	exon	6537589	6537930	1000	-	.	gene_id "MSTRG.49702"; transcript_id "MSTRG.49702.511"; exon_number "2";
chr12	StringTie	exon	6538185	6538387	1000	-	.	gene_id "MSTRG.49702"; transcript_id "MSTRG.49702.511"; exon_number "3";
chr12	StringTie	transcript	6537306	6538413	1000	-	.	gene_id "MSTRG.49702"; transcript_id "MSTRG.49702.512";
chr12	StringTie	exon	6537306	6537342	1000	-	.	gene_id "MSTRG.49702"; transcript_id "MSTRG.49702.512"; exon_number "1";
chr12	StringTie	exon	6537791	6537930	1000	-	.	gene_id "MSTRG.49702"; transcript_id "MSTRG.49702.512"; exon_number "2";
chr12	StringTie	exon	6538185	6538413	1000	-	.	gene_id "MSTRG.49702"; transcript_id "MSTRG.49702.512"; exon_number "3";
chr12	StringTie	transcript	6537306	6538541	1000	-	.	gene_id "MSTRG.49702"; transcript_id "MSTRG.49702.513";
chr12	StringTie	exon	6537306	6537342	1000	-	.	gene_id "MSTRG.49702"; transcript_id "MSTRG.49702.513"; exon_number "1";
chr12	StringTie	exon	6537589	6537695	1000	-	.	gene_id "MSTRG.49702"; transcript_id "MSTRG.49702.513"; exon_number "2";
chr12	StringTie	exon	6537796	6538541	1000	-	.	gene_id "MSTRG.49702"; transcript_id "MSTRG.49702.513"; exon_number "3";
chr12	StringTie	transcript	6537306	6538375	1000	-	.	gene_id "MSTRG.49702"; transcript_id "MSTRG.49702.514";
chr12	StringTie	exon	6537306	6537342	1000	-	.	gene_id "MSTRG.49702"; transcript_id "MSTRG.49702.514"; exon_number "1";
chr12	StringTie	exon	6537830	6538157	1000	-	.	gene_id "MSTRG.49702"; transcript_id "MSTRG.49702.514"; exon_number "2";
chr12	StringTie	exon	6538201	6538375	1000	-	.	gene_id "MSTRG.49702"; transcript_id "MSTRG.49702.514"; exon_number "3";
chr12	StringTie	transcript	6537306	6538375	1000	-	.	gene_id "MSTRG.49702"; transcript_id "MSTRG.49702.515";
chr12	StringTie	exon	6537306	6537329	1000	-	.	gene_id "MSTRG.49702"; transcript_id "MSTRG.49702.515"; exon_number "1";
chr12	StringTie	exon	6537791	6538140	1000	-	.	gene_id "MSTRG.49702"; transcript_id "MSTRG.49702.515"; exon_number "2";
chr12	StringTie	exon	6538174	6538375	1000	-	.	gene_id "MSTRG.49702"; transcript_id "MSTRG.49702.515"; exon_number "3";
chr12	StringTie	transcript	6537306	6538375	1000	-	.	gene_id "MSTRG.49702"; transcript_id "MSTRG.49702.516";
chr12	StringTie	exon	6537306	6537365	1000	-	.	gene_id "MSTRG.49702"; transcript_id "MSTRG.49702.516"; exon_number "1";
chr12	StringTie	exon	6537610	6537680	1000	-	.	gene_id "MSTRG.49702"; transcript_id "MSTRG.49702.516"; exon_number "2";
chr12	StringTie	exon	6537830	6538375	1000	-	.	gene_id "MSTRG.49702"; transcript_id "MSTRG.49702.516"; exon_number "3";
chr12	StringTie	transcript	6537306	6538540	1000	-	.	gene_id "MSTRG.49702"; transcript_id "MSTRG.49702.517";
chr12	StringTie	exon	6537306	6537387	1000	-	.	gene_id "MSTRG.49702"; transcript_id "MSTRG.49702.517"; exon_number "1";
chr12	StringTie	exon	6537651	6537695	1000	-	.	gene_id "MSTRG.49702"; transcript_id "MSTRG.49702.517"; exon_number "2";
chr12	StringTie	exon	6537813	6538540	1000	-	.	gene_id "MSTRG.49702"; transcript_id "MSTRG.49702.517"; exon_number "3";
chr12	StringTie	transcript	6537306	6538383	1000	-	.	gene_id "MSTRG.49702"; transcript_id "MSTRG.49702.518";
chr12	StringTie	exon	6537306	6537365	1000	-	.	gene_id "MSTRG.49702"; transcript_id "MSTRG.49702.518"; exon_number "1";
chr12	StringTie	exon	6537791	6537993	1000	-	.	gene_id "MSTRG.49702"; transcript_id "MSTRG.49702.518"; exon_number "2";
chr12	StringTie	exon	6538111	6538383	1000	-	.	gene_id "MSTRG.49702"; transcript_id "MSTRG.49702.518"; exon_number "3";
chr12	StringTie	transcript	6537306	6538375	1000	-	.	gene_id "MSTRG.49702"; transcript_id "MSTRG.49702.519";
chr12	StringTie	exon	6537306	6537365	1000	-	.	gene_id "MSTRG.49702"; transcript_id "MSTRG.49702.519"; exon_number "1";
chr12	StringTie	exon	6537610	6537684	1000	-	.	gene_id "MSTRG.49702"; transcript_id "MSTRG.49702.519"; exon_number "2";
chr12	StringTie	exon	6537887	6538375	1000	-	.	gene_id "MSTRG.49702"; transcript_id "MSTRG.49702.519"; exon_number "3";
chr12	StringTie	transcript	6438901	6452072	1000	-	.	gene_id "MSTRG.49702"; transcript_id "MSTRG.49702.52";
chr12	StringTie	exon	6438901	6439676	1000	-	.	gene_id "MSTRG.49702"; transcript_id "MSTRG.49702.52"; exon_number "1";
chr12	StringTie	exon	6446961	6448150	1000	-	.	gene_id "MSTRG.49702"; transcript_id "MSTRG.49702.52"; exon_number "2";
chr12	StringTie	exon	6448640	6448737	1000	-	.	gene_id "MSTRG.49702"; transcript_id "MSTRG.49702.52"; exon_number "3";
chr12	StringTie	exon	6450341	6450980	1000	-	.	gene_id "MSTRG.49702"; transcript_id "MSTRG.49702.52"; exon_number "4";
chr12	StringTie	exon	6451469	6451611	1000	-	.	gene_id "MSTRG.49702"; transcript_id "MSTRG.49702.52"; exon_number "5";
chr12	StringTie	exon	6451975	6452072	1000	-	.	gene_id "MSTRG.49702"; transcript_id "MSTRG.49702.52"; exon_number "6";
chr12	StringTie	transcript	6537306	6538384	1000	-	.	gene_id "MSTRG.49702"; transcript_id "MSTRG.49702.520";
chr12	StringTie	exon	6537306	6537384	1000	-	.	gene_id "MSTRG.49702"; transcript_id "MSTRG.49702.520"; exon_number "1";
chr12	StringTie	exon	6537791	6537939	1000	-	.	gene_id "MSTRG.49702"; transcript_id "MSTRG.49702.520"; exon_number "2";
chr12	StringTie	exon	6537971	6538384	1000	-	.	gene_id "MSTRG.49702"; transcript_id "MSTRG.49702.520"; exon_number "3";
chr12	StringTie	transcript	6537306	6538462	1000	-	.	gene_id "MSTRG.49702"; transcript_id "MSTRG.49702.521";
chr12	StringTie	exon	6537306	6537360	1000	-	.	gene_id "MSTRG.49702"; transcript_id "MSTRG.49702.521"; exon_number "1";
chr12	StringTie	exon	6537583	6537767	1000	-	.	gene_id "MSTRG.49702"; transcript_id "MSTRG.49702.521"; exon_number "2";
chr12	StringTie	exon	6537796	6538462	1000	-	.	gene_id "MSTRG.49702"; transcript_id "MSTRG.49702.521"; exon_number "3";
chr12	StringTie	transcript	6537306	6538384	1000	-	.	gene_id "MSTRG.49702"; transcript_id "MSTRG.49702.522";
chr12	StringTie	exon	6537306	6537365	1000	-	.	gene_id "MSTRG.49702"; transcript_id "MSTRG.49702.522"; exon_number "1";
chr12	StringTie	exon	6537610	6537790	1000	-	.	gene_id "MSTRG.49702"; transcript_id "MSTRG.49702.522"; exon_number "2";
chr12	StringTie	exon	6538141	6538384	1000	-	.	gene_id "MSTRG.49702"; transcript_id "MSTRG.49702.522"; exon_number "3";
chr12	StringTie	transcript	6537306	6538375	1000	-	.	gene_id "MSTRG.49702"; transcript_id "MSTRG.49702.523";
chr12	StringTie	exon	6537306	6537365	1000	-	.	gene_id "MSTRG.49702"; transcript_id "MSTRG.49702.523"; exon_number "1";
chr12	StringTie	exon	6537619	6537790	1000	-	.	gene_id "MSTRG.49702"; transcript_id "MSTRG.49702.523"; exon_number "2";
chr12	StringTie	exon	6538141	6538375	1000	-	.	gene_id "MSTRG.49702"; transcript_id "MSTRG.49702.523"; exon_number "3";
chr12	StringTie	transcript	6537306	6538378	1000	-	.	gene_id "MSTRG.49702"; transcript_id "MSTRG.49702.524";
chr12	StringTie	exon	6537306	6537722	1000	-	.	gene_id "MSTRG.49702"; transcript_id "MSTRG.49702.524"; exon_number "1";
chr12	StringTie	exon	6537791	6537939	1000	-	.	gene_id "MSTRG.49702"; transcript_id "MSTRG.49702.524"; exon_number "2";
chr12	StringTie	exon	6538185	6538378	1000	-	.	gene_id "MSTRG.49702"; transcript_id "MSTRG.49702.524"; exon_number "3";
chr12	StringTie	transcript	6537306	6538375	1000	-	.	gene_id "MSTRG.49702"; transcript_id "MSTRG.49702.525";
chr12	StringTie	exon	6537306	6537365	1000	-	.	gene_id "MSTRG.49702"; transcript_id "MSTRG.49702.525"; exon_number "1";
chr12	StringTie	exon	6537889	6537985	1000	-	.	gene_id "MSTRG.49702"; transcript_id "MSTRG.49702.525"; exon_number "2";
chr12	StringTie	exon	6538108	6538375	1000	-	.	gene_id "MSTRG.49702"; transcript_id "MSTRG.49702.525"; exon_number "3";
chr12	StringTie	transcript	6537306	6538375	1000	-	.	gene_id "MSTRG.49702"; transcript_id "MSTRG.49702.526";
chr12	StringTie	exon	6537306	6537384	1000	-	.	gene_id "MSTRG.49702"; transcript_id "MSTRG.49702.526"; exon_number "1";
chr12	StringTie	exon	6537914	6538140	1000	-	.	gene_id "MSTRG.49702"; transcript_id "MSTRG.49702.526"; exon_number "2";
chr12	StringTie	exon	6538182	6538375	1000	-	.	gene_id "MSTRG.49702"; transcript_id "MSTRG.49702.526"; exon_number "3";
chr12	StringTie	transcript	6537306	6538375	1000	-	.	gene_id "MSTRG.49702"; transcript_id "MSTRG.49702.527";
chr12	StringTie	exon	6537306	6537365	1000	-	.	gene_id "MSTRG.49702"; transcript_id "MSTRG.49702.527"; exon_number "1";
chr12	StringTie	exon	6537940	6537985	1000	-	.	gene_id "MSTRG.49702"; transcript_id "MSTRG.49702.527"; exon_number "2";
chr12	StringTie	exon	6538141	6538375	1000	-	.	gene_id "MSTRG.49702"; transcript_id "MSTRG.49702.527"; exon_number "3";
chr12	StringTie	transcript	6537306	6538465	1000	-	.	gene_id "MSTRG.49702"; transcript_id "MSTRG.49702.528";
chr12	StringTie	exon	6537306	6537342	1000	-	.	gene_id "MSTRG.49702"; transcript_id "MSTRG.49702.528"; exon_number "1";
chr12	StringTie	exon	6537830	6537939	1000	-	.	gene_id "MSTRG.49702"; transcript_id "MSTRG.49702.528"; exon_number "2";
chr12	StringTie	exon	6538260	6538465	1000	-	.	gene_id "MSTRG.49702"; transcript_id "MSTRG.49702.528"; exon_number "3";
chr12	StringTie	transcript	6537306	6538605	1000	-	.	gene_id "MSTRG.49702"; transcript_id "MSTRG.49702.529";
chr12	StringTie	exon	6537306	6537342	1000	-	.	gene_id "MSTRG.49702"; transcript_id "MSTRG.49702.529"; exon_number "1";
chr12	StringTie	exon	6537642	6537939	1000	-	.	gene_id "MSTRG.49702"; transcript_id "MSTRG.49702.529"; exon_number "2";
chr12	StringTie	exon	6538332	6538605	1000	-	.	gene_id "MSTRG.49702"; transcript_id "MSTRG.49702.529"; exon_number "3";
chr12	StringTie	transcript	6438902	6452001	1000	-	.	gene_id "MSTRG.49702"; transcript_id "MSTRG.49702.53";
chr12	StringTie	exon	6438902	6439676	1000	-	.	gene_id "MSTRG.49702"; transcript_id "MSTRG.49702.53"; exon_number "1";
chr12	StringTie	exon	6446961	6448150	1000	-	.	gene_id "MSTRG.49702"; transcript_id "MSTRG.49702.53"; exon_number "2";
chr12	StringTie	exon	6448640	6448737	1000	-	.	gene_id "MSTRG.49702"; transcript_id "MSTRG.49702.53"; exon_number "3";
chr12	StringTie	exon	6451469	6451616	1000	-	.	gene_id "MSTRG.49702"; transcript_id "MSTRG.49702.53"; exon_number "4";
chr12	StringTie	exon	6451975	6452001	1000	-	.	gene_id "MSTRG.49702"; transcript_id "MSTRG.49702.53"; exon_number "5";
chr12	StringTie	transcript	6537306	6538419	1000	-	.	gene_id "MSTRG.49702"; transcript_id "MSTRG.49702.530";
chr12	StringTie	exon	6537306	6537342	1000	-	.	gene_id "MSTRG.49702"; transcript_id "MSTRG.49702.530"; exon_number "1";
chr12	StringTie	exon	6537830	6537975	1000	-	.	gene_id "MSTRG.49702"; transcript_id "MSTRG.49702.530"; exon_number "2";
chr12	StringTie	exon	6538123	6538419	1000	-	.	gene_id "MSTRG.49702"; transcript_id "MSTRG.49702.530"; exon_number "3";
chr12	StringTie	transcript	6537306	6538375	1000	-	.	gene_id "MSTRG.49702"; transcript_id "MSTRG.49702.531";
chr12	StringTie	exon	6537306	6537365	1000	-	.	gene_id "MSTRG.49702"; transcript_id "MSTRG.49702.531"; exon_number "1";
chr12	StringTie	exon	6537610	6537753	1000	-	.	gene_id "MSTRG.49702"; transcript_id "MSTRG.49702.531"; exon_number "2";
chr12	StringTie	exon	6537830	6538004	1000	-	.	gene_id "MSTRG.49702"; transcript_id "MSTRG.49702.531"; exon_number "3";
chr12	StringTie	exon	6538108	6538375	1000	-	.	gene_id "MSTRG.49702"; transcript_id "MSTRG.49702.531"; exon_number "4";
chr12	StringTie	transcript	6537306	6538388	1000	-	.	gene_id "MSTRG.49702"; transcript_id "MSTRG.49702.532";
chr12	StringTie	exon	6537306	6537360	1000	-	.	gene_id "MSTRG.49702"; transcript_id "MSTRG.49702.532"; exon_number "1";
chr12	StringTie	exon	6537583	6537722	1000	-	.	gene_id "MSTRG.49702"; transcript_id "MSTRG.49702.532"; exon_number "2";
chr12	StringTie	exon	6537791	6537933	1000	-	.	gene_id "MSTRG.49702"; transcript_id "MSTRG.49702.532"; exon_number "3";
chr12	StringTie	exon	6538185	6538388	1000	-	.	gene_id "MSTRG.49702"; transcript_id "MSTRG.49702.532"; exon_number "4";
chr12	StringTie	transcript	6537306	6538375	1000	-	.	gene_id "MSTRG.49702"; transcript_id "MSTRG.49702.533";
chr12	StringTie	exon	6537306	6537365	1000	-	.	gene_id "MSTRG.49702"; transcript_id "MSTRG.49702.533"; exon_number "1";
chr12	StringTie	exon	6537610	6537617	1000	-	.	gene_id "MSTRG.49702"; transcript_id "MSTRG.49702.533"; exon_number "2";
chr12	StringTie	exon	6537642	6537964	1000	-	.	gene_id "MSTRG.49702"; transcript_id "MSTRG.49702.533"; exon_number "3";
chr12	StringTie	exon	6538174	6538375	1000	-	.	gene_id "MSTRG.49702"; transcript_id "MSTRG.49702.533"; exon_number "4";
chr12	StringTie	transcript	6537306	6538464	1000	-	.	gene_id "MSTRG.49702"; transcript_id "MSTRG.49702.534";
chr12	StringTie	exon	6537306	6537360	1000	-	.	gene_id "MSTRG.49702"; transcript_id "MSTRG.49702.534"; exon_number "1";
chr12	StringTie	exon	6537583	6537767	1000	-	.	gene_id "MSTRG.49702"; transcript_id "MSTRG.49702.534"; exon_number "2";
chr12	StringTie	exon	6537796	6537939	1000	-	.	gene_id "MSTRG.49702"; transcript_id "MSTRG.49702.534"; exon_number "3";
chr12	StringTie	exon	6538260	6538464	1000	-	.	gene_id "MSTRG.49702"; transcript_id "MSTRG.49702.534"; exon_number "4";
chr12	StringTie	transcript	6537306	6538516	1000	-	.	gene_id "MSTRG.49702"; transcript_id "MSTRG.49702.535";
chr12	StringTie	exon	6537306	6537360	1000	-	.	gene_id "MSTRG.49702"; transcript_id "MSTRG.49702.535"; exon_number "1";
chr12	StringTie	exon	6537583	6537722	1000	-	.	gene_id "MSTRG.49702"; transcript_id "MSTRG.49702.535"; exon_number "2";
chr12	StringTie	exon	6537791	6537930	1000	-	.	gene_id "MSTRG.49702"; transcript_id "MSTRG.49702.535"; exon_number "3";
chr12	StringTie	exon	6538185	6538516	1000	-	.	gene_id "MSTRG.49702"; transcript_id "MSTRG.49702.535"; exon_number "4";
chr12	StringTie	transcript	6537306	6538375	1000	-	.	gene_id "MSTRG.49702"; transcript_id "MSTRG.49702.536";
chr12	StringTie	exon	6537306	6537384	1000	-	.	gene_id "MSTRG.49702"; transcript_id "MSTRG.49702.536"; exon_number "1";
chr12	StringTie	exon	6537791	6537939	1000	-	.	gene_id "MSTRG.49702"; transcript_id "MSTRG.49702.536"; exon_number "2";
chr12	StringTie	exon	6537971	6537995	1000	-	.	gene_id "MSTRG.49702"; transcript_id "MSTRG.49702.536"; exon_number "3";
chr12	StringTie	exon	6538101	6538375	1000	-	.	gene_id "MSTRG.49702"; transcript_id "MSTRG.49702.536"; exon_number "4";
chr12	StringTie	transcript	6537306	6538385	1000	-	.	gene_id "MSTRG.49702"; transcript_id "MSTRG.49702.537";
chr12	StringTie	exon	6537306	6537389	1000	-	.	gene_id "MSTRG.49702"; transcript_id "MSTRG.49702.537"; exon_number "1";
chr12	StringTie	exon	6537584	6537680	1000	-	.	gene_id "MSTRG.49702"; transcript_id "MSTRG.49702.537"; exon_number "2";
chr12	StringTie	exon	6537796	6537930	1000	-	.	gene_id "MSTRG.49702"; transcript_id "MSTRG.49702.537"; exon_number "3";
chr12	StringTie	exon	6538203	6538385	1000	-	.	gene_id "MSTRG.49702"; transcript_id "MSTRG.49702.537"; exon_number "4";
chr12	StringTie	transcript	6537306	6538375	1000	-	.	gene_id "MSTRG.49702"; transcript_id "MSTRG.49702.538";
chr12	StringTie	exon	6537306	6537329	1000	-	.	gene_id "MSTRG.49702"; transcript_id "MSTRG.49702.538"; exon_number "1";
chr12	StringTie	exon	6537589	6537695	1000	-	.	gene_id "MSTRG.49702"; transcript_id "MSTRG.49702.538"; exon_number "2";
chr12	StringTie	exon	6537796	6537964	1000	-	.	gene_id "MSTRG.49702"; transcript_id "MSTRG.49702.538"; exon_number "3";
chr12	StringTie	exon	6538141	6538375	1000	-	.	gene_id "MSTRG.49702"; transcript_id "MSTRG.49702.538"; exon_number "4";
chr12	StringTie	transcript	6537306	6538375	1000	-	.	gene_id "MSTRG.49702"; transcript_id "MSTRG.49702.539";
chr12	StringTie	exon	6537306	6537360	1000	-	.	gene_id "MSTRG.49702"; transcript_id "MSTRG.49702.539"; exon_number "1";
chr12	StringTie	exon	6537583	6537680	1000	-	.	gene_id "MSTRG.49702"; transcript_id "MSTRG.49702.539"; exon_number "2";
chr12	StringTie	exon	6537796	6538157	1000	-	.	gene_id "MSTRG.49702"; transcript_id "MSTRG.49702.539"; exon_number "3";
chr12	StringTie	exon	6538226	6538375	1000	-	.	gene_id "MSTRG.49702"; transcript_id "MSTRG.49702.539"; exon_number "4";
chr12	StringTie	transcript	6438905	6451687	1000	-	.	gene_id "MSTRG.49702"; transcript_id "MSTRG.49702.54";
chr12	StringTie	exon	6438905	6439672	1000	-	.	gene_id "MSTRG.49702"; transcript_id "MSTRG.49702.54"; exon_number "1";
chr12	StringTie	exon	6443546	6443717	1000	-	.	gene_id "MSTRG.49702"; transcript_id "MSTRG.49702.54"; exon_number "2";
chr12	StringTie	exon	6446961	6448150	1000	-	.	gene_id "MSTRG.49702"; transcript_id "MSTRG.49702.54"; exon_number "3";
chr12	StringTie	exon	6448640	6448737	1000	-	.	gene_id "MSTRG.49702"; transcript_id "MSTRG.49702.54"; exon_number "4";
chr12	StringTie	exon	6451469	6451687	1000	-	.	gene_id "MSTRG.49702"; transcript_id "MSTRG.49702.54"; exon_number "5";
chr12	StringTie	transcript	6537306	6538375	1000	-	.	gene_id "MSTRG.49702"; transcript_id "MSTRG.49702.540";
chr12	StringTie	exon	6537306	6537342	1000	-	.	gene_id "MSTRG.49702"; transcript_id "MSTRG.49702.540"; exon_number "1";
chr12	StringTie	exon	6537619	6537664	1000	-	.	gene_id "MSTRG.49702"; transcript_id "MSTRG.49702.540"; exon_number "2";
chr12	StringTie	exon	6537796	6537964	1000	-	.	gene_id "MSTRG.49702"; transcript_id "MSTRG.49702.540"; exon_number "3";
chr12	StringTie	exon	6538108	6538375	1000	-	.	gene_id "MSTRG.49702"; transcript_id "MSTRG.49702.540"; exon_number "4";
chr12	StringTie	transcript	6537306	6538499	1000	-	.	gene_id "MSTRG.49702"; transcript_id "MSTRG.49702.541";
chr12	StringTie	exon	6537306	6537342	1000	-	.	gene_id "MSTRG.49702"; transcript_id "MSTRG.49702.541"; exon_number "1";
chr12	StringTie	exon	6537830	6537985	1000	-	.	gene_id "MSTRG.49702"; transcript_id "MSTRG.49702.541"; exon_number "2";
chr12	StringTie	exon	6538108	6538269	1000	-	.	gene_id "MSTRG.49702"; transcript_id "MSTRG.49702.541"; exon_number "3";
chr12	StringTie	exon	6538298	6538499	1000	-	.	gene_id "MSTRG.49702"; transcript_id "MSTRG.49702.541"; exon_number "4";
chr12	StringTie	transcript	6537306	6538372	1000	-	.	gene_id "MSTRG.49702"; transcript_id "MSTRG.49702.542";
chr12	StringTie	exon	6537306	6537317	1000	-	.	gene_id "MSTRG.49702"; transcript_id "MSTRG.49702.542"; exon_number "1";
chr12	StringTie	exon	6537697	6537985	1000	-	.	gene_id "MSTRG.49702"; transcript_id "MSTRG.49702.542"; exon_number "2";
chr12	StringTie	exon	6538141	6538220	1000	-	.	gene_id "MSTRG.49702"; transcript_id "MSTRG.49702.542"; exon_number "3";
chr12	StringTie	exon	6538260	6538372	1000	-	.	gene_id "MSTRG.49702"; transcript_id "MSTRG.49702.542"; exon_number "4";
chr12	StringTie	transcript	6537306	6538375	1000	-	.	gene_id "MSTRG.49702"; transcript_id "MSTRG.49702.543";
chr12	StringTie	exon	6537306	6537358	1000	-	.	gene_id "MSTRG.49702"; transcript_id "MSTRG.49702.543"; exon_number "1";
chr12	StringTie	exon	6537651	6537695	1000	-	.	gene_id "MSTRG.49702"; transcript_id "MSTRG.49702.543"; exon_number "2";
chr12	StringTie	exon	6537796	6537933	1000	-	.	gene_id "MSTRG.49702"; transcript_id "MSTRG.49702.543"; exon_number "3";
chr12	StringTie	exon	6538158	6538375	1000	-	.	gene_id "MSTRG.49702"; transcript_id "MSTRG.49702.543"; exon_number "4";
chr12	StringTie	transcript	6537306	6538393	1000	-	.	gene_id "MSTRG.49702"; transcript_id "MSTRG.49702.544";
chr12	StringTie	exon	6537306	6537386	1000	-	.	gene_id "MSTRG.49702"; transcript_id "MSTRG.49702.544"; exon_number "1";
chr12	StringTie	exon	6537748	6537767	1000	-	.	gene_id "MSTRG.49702"; transcript_id "MSTRG.49702.544"; exon_number "2";
chr12	StringTie	exon	6537813	6538140	1000	-	.	gene_id "MSTRG.49702"; transcript_id "MSTRG.49702.544"; exon_number "3";
chr12	StringTie	exon	6538182	6538393	1000	-	.	gene_id "MSTRG.49702"; transcript_id "MSTRG.49702.544"; exon_number "4";
chr12	StringTie	transcript	6537306	6538375	1000	-	.	gene_id "MSTRG.49702"; transcript_id "MSTRG.49702.545";
chr12	StringTie	exon	6537306	6537342	1000	-	.	gene_id "MSTRG.49702"; transcript_id "MSTRG.49702.545"; exon_number "1";
chr12	StringTie	exon	6537830	6537991	1000	-	.	gene_id "MSTRG.49702"; transcript_id "MSTRG.49702.545"; exon_number "2";
chr12	StringTie	exon	6538101	6538157	1000	-	.	gene_id "MSTRG.49702"; transcript_id "MSTRG.49702.545"; exon_number "3";
chr12	StringTie	exon	6538201	6538375	1000	-	.	gene_id "MSTRG.49702"; transcript_id "MSTRG.49702.545"; exon_number "4";
chr12	StringTie	transcript	6537306	6538415	1000	-	.	gene_id "MSTRG.49702"; transcript_id "MSTRG.49702.546";
chr12	StringTie	exon	6537306	6537342	1000	-	.	gene_id "MSTRG.49702"; transcript_id "MSTRG.49702.546"; exon_number "1";
chr12	StringTie	exon	6537830	6537985	1000	-	.	gene_id "MSTRG.49702"; transcript_id "MSTRG.49702.546"; exon_number "2";
chr12	StringTie	exon	6538111	6538263	1000	-	.	gene_id "MSTRG.49702"; transcript_id "MSTRG.49702.546"; exon_number "3";
chr12	StringTie	exon	6538332	6538415	1000	-	.	gene_id "MSTRG.49702"; transcript_id "MSTRG.49702.546"; exon_number "4";
chr12	StringTie	transcript	6537306	6556113	1000	-	.	gene_id "MSTRG.49702"; transcript_id "MSTRG.49702.547";
chr12	StringTie	exon	6537306	6537390	1000	-	.	gene_id "MSTRG.49702"; transcript_id "MSTRG.49702.547"; exon_number "1";
chr12	StringTie	exon	6537585	6537695	1000	-	.	gene_id "MSTRG.49702"; transcript_id "MSTRG.49702.547"; exon_number "2";
chr12	StringTie	exon	6537796	6538625	1000	-	.	gene_id "MSTRG.49702"; transcript_id "MSTRG.49702.547"; exon_number "3";
chr12	StringTie	exon	6538961	6540588	1000	-	.	gene_id "MSTRG.49702"; transcript_id "MSTRG.49702.547"; exon_number "4";
chr12	StringTie	exon	6541512	6541642	1000	-	.	gene_id "MSTRG.49702"; transcript_id "MSTRG.49702.547"; exon_number "5";
chr12	StringTie	exon	6548065	6548160	1000	-	.	gene_id "MSTRG.49702"; transcript_id "MSTRG.49702.547"; exon_number "6";
chr12	StringTie	exon	6548425	6548545	1000	-	.	gene_id "MSTRG.49702"; transcript_id "MSTRG.49702.547"; exon_number "7";
chr12	StringTie	exon	6548668	6549484	1000	-	.	gene_id "MSTRG.49702"; transcript_id "MSTRG.49702.547"; exon_number "8";
chr12	StringTie	exon	6549756	6549896	1000	-	.	gene_id "MSTRG.49702"; transcript_id "MSTRG.49702.547"; exon_number "9";
chr12	StringTie	exon	6550695	6550790	1000	-	.	gene_id "MSTRG.49702"; transcript_id "MSTRG.49702.547"; exon_number "10";
chr12	StringTie	exon	6550941	6551001	1000	-	.	gene_id "MSTRG.49702"; transcript_id "MSTRG.49702.547"; exon_number "11";
chr12	StringTie	exon	6551398	6551503	1000	-	.	gene_id "MSTRG.49702"; transcript_id "MSTRG.49702.547"; exon_number "12";
chr12	StringTie	exon	6555257	6556113	1000	-	.	gene_id "MSTRG.49702"; transcript_id "MSTRG.49702.547"; exon_number "13";
chr12	StringTie	transcript	6537308	6538372	1000	-	.	gene_id "MSTRG.49702"; transcript_id "MSTRG.49702.548";
chr12	StringTie	exon	6537308	6537384	1000	-	.	gene_id "MSTRG.49702"; transcript_id "MSTRG.49702.548"; exon_number "1";
chr12	StringTie	exon	6537685	6538372	1000	-	.	gene_id "MSTRG.49702"; transcript_id "MSTRG.49702.548"; exon_number "2";
chr12	StringTie	transcript	6537308	6538375	1000	-	.	gene_id "MSTRG.49702"; transcript_id "MSTRG.49702.549";
chr12	StringTie	exon	6537308	6537365	1000	-	.	gene_id "MSTRG.49702"; transcript_id "MSTRG.49702.549"; exon_number "1";
chr12	StringTie	exon	6537604	6537985	1000	-	.	gene_id "MSTRG.49702"; transcript_id "MSTRG.49702.549"; exon_number "2";
chr12	StringTie	exon	6538141	6538375	1000	-	.	gene_id "MSTRG.49702"; transcript_id "MSTRG.49702.549"; exon_number "3";
chr12	StringTie	transcript	6438906	6451767	1000	-	.	gene_id "MSTRG.49702"; transcript_id "MSTRG.49702.55";
chr12	StringTie	exon	6438906	6439672	1000	-	.	gene_id "MSTRG.49702"; transcript_id "MSTRG.49702.55"; exon_number "1";
chr12	StringTie	exon	6443546	6443717	1000	-	.	gene_id "MSTRG.49702"; transcript_id "MSTRG.49702.55"; exon_number "2";
chr12	StringTie	exon	6446961	6448150	1000	-	.	gene_id "MSTRG.49702"; transcript_id "MSTRG.49702.55"; exon_number "3";
chr12	StringTie	exon	6448640	6448737	1000	-	.	gene_id "MSTRG.49702"; transcript_id "MSTRG.49702.55"; exon_number "4";
chr12	StringTie	exon	6450341	6450980	1000	-	.	gene_id "MSTRG.49702"; transcript_id "MSTRG.49702.55"; exon_number "5";
chr12	StringTie	exon	6451469	6451545	1000	-	.	gene_id "MSTRG.49702"; transcript_id "MSTRG.49702.55"; exon_number "6";
chr12	StringTie	exon	6451713	6451767	1000	-	.	gene_id "MSTRG.49702"; transcript_id "MSTRG.49702.55"; exon_number "7";
chr12	StringTie	transcript	6537308	6538375	1000	-	.	gene_id "MSTRG.49702"; transcript_id "MSTRG.49702.550";
chr12	StringTie	exon	6537308	6537365	1000	-	.	gene_id "MSTRG.49702"; transcript_id "MSTRG.49702.550"; exon_number "1";
chr12	StringTie	exon	6537604	6537964	1000	-	.	gene_id "MSTRG.49702"; transcript_id "MSTRG.49702.550"; exon_number "2";
chr12	StringTie	exon	6538182	6538375	1000	-	.	gene_id "MSTRG.49702"; transcript_id "MSTRG.49702.550"; exon_number "3";
chr12	StringTie	transcript	6537310	6538375	1000	-	.	gene_id "MSTRG.49702"; transcript_id "MSTRG.49702.551";
chr12	StringTie	exon	6537310	6537365	1000	-	.	gene_id "MSTRG.49702"; transcript_id "MSTRG.49702.551"; exon_number "1";
chr12	StringTie	exon	6537598	6538375	1000	-	.	gene_id "MSTRG.49702"; transcript_id "MSTRG.49702.551"; exon_number "2";
chr12	StringTie	transcript	6537310	6538419	1000	-	.	gene_id "MSTRG.49702"; transcript_id "MSTRG.49702.552";
chr12	StringTie	exon	6537310	6537342	1000	-	.	gene_id "MSTRG.49702"; transcript_id "MSTRG.49702.552"; exon_number "1";
chr12	StringTie	exon	6537932	6537995	1000	-	.	gene_id "MSTRG.49702"; transcript_id "MSTRG.49702.552"; exon_number "2";
chr12	StringTie	exon	6538101	6538419	1000	-	.	gene_id "MSTRG.49702"; transcript_id "MSTRG.49702.552"; exon_number "3";
chr12	StringTie	transcript	6537313	6538519	1000	-	.	gene_id "MSTRG.49702"; transcript_id "MSTRG.49702.553";
chr12	StringTie	exon	6537313	6537365	1000	-	.	gene_id "MSTRG.49702"; transcript_id "MSTRG.49702.553"; exon_number "1";
chr12	StringTie	exon	6537928	6537996	1000	-	.	gene_id "MSTRG.49702"; transcript_id "MSTRG.49702.553"; exon_number "2";
chr12	StringTie	exon	6538094	6538519	1000	-	.	gene_id "MSTRG.49702"; transcript_id "MSTRG.49702.553"; exon_number "3";
chr12	StringTie	transcript	6537314	6538528	1000	-	.	gene_id "MSTRG.49702"; transcript_id "MSTRG.49702.554";
chr12	StringTie	exon	6537314	6537342	1000	-	.	gene_id "MSTRG.49702"; transcript_id "MSTRG.49702.554"; exon_number "1";
chr12	StringTie	exon	6537830	6538269	1000	-	.	gene_id "MSTRG.49702"; transcript_id "MSTRG.49702.554"; exon_number "2";
chr12	StringTie	exon	6538298	6538528	1000	-	.	gene_id "MSTRG.49702"; transcript_id "MSTRG.49702.554"; exon_number "3";
chr12	StringTie	transcript	6537315	6538416	1000	-	.	gene_id "MSTRG.49702"; transcript_id "MSTRG.49702.555";
chr12	StringTie	exon	6537315	6537342	1000	-	.	gene_id "MSTRG.49702"; transcript_id "MSTRG.49702.555"; exon_number "1";
chr12	StringTie	exon	6538111	6538269	1000	-	.	gene_id "MSTRG.49702"; transcript_id "MSTRG.49702.555"; exon_number "2";
chr12	StringTie	exon	6538298	6538416	1000	-	.	gene_id "MSTRG.49702"; transcript_id "MSTRG.49702.555"; exon_number "3";
chr12	StringTie	transcript	6537315	6538375	1000	-	.	gene_id "MSTRG.49702"; transcript_id "MSTRG.49702.556";
chr12	StringTie	exon	6537315	6537342	1000	-	.	gene_id "MSTRG.49702"; transcript_id "MSTRG.49702.556"; exon_number "1";
chr12	StringTie	exon	6537914	6538274	1000	-	.	gene_id "MSTRG.49702"; transcript_id "MSTRG.49702.556"; exon_number "2";
chr12	StringTie	exon	6538344	6538375	1000	-	.	gene_id "MSTRG.49702"; transcript_id "MSTRG.49702.556"; exon_number "3";
chr12	StringTie	transcript	6537315	6538419	1000	-	.	gene_id "MSTRG.49702"; transcript_id "MSTRG.49702.557";
chr12	StringTie	exon	6537315	6537342	1000	-	.	gene_id "MSTRG.49702"; transcript_id "MSTRG.49702.557"; exon_number "1";
chr12	StringTie	exon	6537914	6538269	1000	-	.	gene_id "MSTRG.49702"; transcript_id "MSTRG.49702.557"; exon_number "2";
chr12	StringTie	exon	6538298	6538419	1000	-	.	gene_id "MSTRG.49702"; transcript_id "MSTRG.49702.557"; exon_number "3";
chr12	StringTie	transcript	6537317	6538419	1000	-	.	gene_id "MSTRG.49702"; transcript_id "MSTRG.49702.558";
chr12	StringTie	exon	6537317	6537365	1000	-	.	gene_id "MSTRG.49702"; transcript_id "MSTRG.49702.558"; exon_number "1";
chr12	StringTie	exon	6537610	6538140	1000	-	.	gene_id "MSTRG.49702"; transcript_id "MSTRG.49702.558"; exon_number "2";
chr12	StringTie	exon	6538185	6538419	1000	-	.	gene_id "MSTRG.49702"; transcript_id "MSTRG.49702.558"; exon_number "3";
chr12	StringTie	transcript	6537319	6538407	1000	-	.	gene_id "MSTRG.49702"; transcript_id "MSTRG.49702.559";
chr12	StringTie	exon	6537319	6537365	1000	-	.	gene_id "MSTRG.49702"; transcript_id "MSTRG.49702.559"; exon_number "1";
chr12	StringTie	exon	6537610	6537906	1000	-	.	gene_id "MSTRG.49702"; transcript_id "MSTRG.49702.559"; exon_number "2";
chr12	StringTie	exon	6538185	6538407	1000	-	.	gene_id "MSTRG.49702"; transcript_id "MSTRG.49702.559"; exon_number "3";
chr12	StringTie	transcript	6438906	6452084	1000	-	.	gene_id "MSTRG.49702"; transcript_id "MSTRG.49702.56";
chr12	StringTie	exon	6438906	6439676	1000	-	.	gene_id "MSTRG.49702"; transcript_id "MSTRG.49702.56"; exon_number "1";
chr12	StringTie	exon	6443543	6443717	1000	-	.	gene_id "MSTRG.49702"; transcript_id "MSTRG.49702.56"; exon_number "2";
chr12	StringTie	exon	6446961	6448150	1000	-	.	gene_id "MSTRG.49702"; transcript_id "MSTRG.49702.56"; exon_number "3";
chr12	StringTie	exon	6448640	6448737	1000	-	.	gene_id "MSTRG.49702"; transcript_id "MSTRG.49702.56"; exon_number "4";
chr12	StringTie	exon	6450341	6451616	1000	-	.	gene_id "MSTRG.49702"; transcript_id "MSTRG.49702.56"; exon_number "5";
chr12	StringTie	exon	6451975	6452084	1000	-	.	gene_id "MSTRG.49702"; transcript_id "MSTRG.49702.56"; exon_number "6";
chr12	StringTie	transcript	6537319	6538375	1000	-	.	gene_id "MSTRG.49702"; transcript_id "MSTRG.49702.560";
chr12	StringTie	exon	6537319	6537399	1000	-	.	gene_id "MSTRG.49702"; transcript_id "MSTRG.49702.560"; exon_number "1";
chr12	StringTie	exon	6537610	6537993	1000	-	.	gene_id "MSTRG.49702"; transcript_id "MSTRG.49702.560"; exon_number "2";
chr12	StringTie	exon	6538108	6538375	1000	-	.	gene_id "MSTRG.49702"; transcript_id "MSTRG.49702.560"; exon_number "3";
chr12	StringTie	transcript	6537319	6538375	1000	-	.	gene_id "MSTRG.49702"; transcript_id "MSTRG.49702.561";
chr12	StringTie	exon	6537319	6537365	1000	-	.	gene_id "MSTRG.49702"; transcript_id "MSTRG.49702.561"; exon_number "1";
chr12	StringTie	exon	6537610	6537993	1000	-	.	gene_id "MSTRG.49702"; transcript_id "MSTRG.49702.561"; exon_number "2";
chr12	StringTie	exon	6538108	6538375	1000	-	.	gene_id "MSTRG.49702"; transcript_id "MSTRG.49702.561"; exon_number "3";
chr12	StringTie	transcript	6537322	6538375	1000	-	.	gene_id "MSTRG.49702"; transcript_id "MSTRG.49702.562";
chr12	StringTie	exon	6537322	6537342	1000	-	.	gene_id "MSTRG.49702"; transcript_id "MSTRG.49702.562"; exon_number "1";
chr12	StringTie	exon	6537830	6537930	1000	-	.	gene_id "MSTRG.49702"; transcript_id "MSTRG.49702.562"; exon_number "2";
chr12	StringTie	exon	6538185	6538375	1000	-	.	gene_id "MSTRG.49702"; transcript_id "MSTRG.49702.562"; exon_number "3";
chr12	StringTie	transcript	6537327	6538372	1000	-	.	gene_id "MSTRG.49702"; transcript_id "MSTRG.49702.563";
chr12	StringTie	exon	6537327	6537378	1000	-	.	gene_id "MSTRG.49702"; transcript_id "MSTRG.49702.563"; exon_number "1";
chr12	StringTie	exon	6537757	6537985	1000	-	.	gene_id "MSTRG.49702"; transcript_id "MSTRG.49702.563"; exon_number "2";
chr12	StringTie	exon	6538111	6538372	1000	-	.	gene_id "MSTRG.49702"; transcript_id "MSTRG.49702.563"; exon_number "3";
chr12	StringTie	transcript	6537328	6538373	1000	-	.	gene_id "MSTRG.49702"; transcript_id "MSTRG.49702.564";
chr12	StringTie	exon	6537328	6537384	1000	-	.	gene_id "MSTRG.49702"; transcript_id "MSTRG.49702.564"; exon_number "1";
chr12	StringTie	exon	6537586	6537985	1000	-	.	gene_id "MSTRG.49702"; transcript_id "MSTRG.49702.564"; exon_number "2";
chr12	StringTie	exon	6538123	6538373	1000	-	.	gene_id "MSTRG.49702"; transcript_id "MSTRG.49702.564"; exon_number "3";
chr12	StringTie	transcript	6537333	6538375	1000	-	.	gene_id "MSTRG.49702"; transcript_id "MSTRG.49702.565";
chr12	StringTie	exon	6537333	6537365	1000	-	.	gene_id "MSTRG.49702"; transcript_id "MSTRG.49702.565"; exon_number "1";
chr12	StringTie	exon	6537889	6538157	1000	-	.	gene_id "MSTRG.49702"; transcript_id "MSTRG.49702.565"; exon_number "2";
chr12	StringTie	exon	6538318	6538375	1000	-	.	gene_id "MSTRG.49702"; transcript_id "MSTRG.49702.565"; exon_number "3";
chr12	StringTie	transcript	6537338	6538375	1000	-	.	gene_id "MSTRG.49702"; transcript_id "MSTRG.49702.566";
chr12	StringTie	exon	6537338	6537384	1000	-	.	gene_id "MSTRG.49702"; transcript_id "MSTRG.49702.566"; exon_number "1";
chr12	StringTie	exon	6537974	6538375	1000	-	.	gene_id "MSTRG.49702"; transcript_id "MSTRG.49702.566"; exon_number "2";
chr12	StringTie	transcript	6537409	6538375	1000	-	.	gene_id "MSTRG.49702"; transcript_id "MSTRG.49702.567";
chr12	StringTie	exon	6537409	6537429	1000	-	.	gene_id "MSTRG.49702"; transcript_id "MSTRG.49702.567"; exon_number "1";
chr12	StringTie	exon	6537568	6537767	1000	-	.	gene_id "MSTRG.49702"; transcript_id "MSTRG.49702.567"; exon_number "2";
chr12	StringTie	exon	6537791	6537930	1000	-	.	gene_id "MSTRG.49702"; transcript_id "MSTRG.49702.567"; exon_number "3";
chr12	StringTie	exon	6538185	6538375	1000	-	.	gene_id "MSTRG.49702"; transcript_id "MSTRG.49702.567"; exon_number "4";
chr12	StringTie	transcript	6537409	6538384	1000	-	.	gene_id "MSTRG.49702"; transcript_id "MSTRG.49702.568";
chr12	StringTie	exon	6537409	6537429	1000	-	.	gene_id "MSTRG.49702"; transcript_id "MSTRG.49702.568"; exon_number "1";
chr12	StringTie	exon	6537568	6537722	1000	-	.	gene_id "MSTRG.49702"; transcript_id "MSTRG.49702.568"; exon_number "2";
chr12	StringTie	exon	6537791	6537939	1000	-	.	gene_id "MSTRG.49702"; transcript_id "MSTRG.49702.568"; exon_number "3";
chr12	StringTie	exon	6538185	6538384	1000	-	.	gene_id "MSTRG.49702"; transcript_id "MSTRG.49702.568"; exon_number "4";
chr12	StringTie	transcript	6537438	6538455	1000	-	.	gene_id "MSTRG.49702"; transcript_id "MSTRG.49702.569";
chr12	StringTie	exon	6537438	6537630	1000	-	.	gene_id "MSTRG.49702"; transcript_id "MSTRG.49702.569"; exon_number "1";
chr12	StringTie	exon	6537685	6537964	1000	-	.	gene_id "MSTRG.49702"; transcript_id "MSTRG.49702.569"; exon_number "2";
chr12	StringTie	exon	6538141	6538455	1000	-	.	gene_id "MSTRG.49702"; transcript_id "MSTRG.49702.569"; exon_number "3";
chr12	StringTie	transcript	6438906	6451765	1000	-	.	gene_id "MSTRG.49702"; transcript_id "MSTRG.49702.57";
chr12	StringTie	exon	6438906	6439676	1000	-	.	gene_id "MSTRG.49702"; transcript_id "MSTRG.49702.57"; exon_number "1";
chr12	StringTie	exon	6446961	6448150	1000	-	.	gene_id "MSTRG.49702"; transcript_id "MSTRG.49702.57"; exon_number "2";
chr12	StringTie	exon	6448640	6448757	1000	-	.	gene_id "MSTRG.49702"; transcript_id "MSTRG.49702.57"; exon_number "3";
chr12	StringTie	exon	6451469	6451545	1000	-	.	gene_id "MSTRG.49702"; transcript_id "MSTRG.49702.57"; exon_number "4";
chr12	StringTie	exon	6451713	6451765	1000	-	.	gene_id "MSTRG.49702"; transcript_id "MSTRG.49702.57"; exon_number "5";
chr12	StringTie	transcript	6537438	6538497	1000	-	.	gene_id "MSTRG.49702"; transcript_id "MSTRG.49702.570";
chr12	StringTie	exon	6537438	6537722	1000	-	.	gene_id "MSTRG.49702"; transcript_id "MSTRG.49702.570"; exon_number "1";
chr12	StringTie	exon	6537791	6537939	1000	-	.	gene_id "MSTRG.49702"; transcript_id "MSTRG.49702.570"; exon_number "2";
chr12	StringTie	exon	6538220	6538220	1000	-	.	gene_id "MSTRG.49702"; transcript_id "MSTRG.49702.570"; exon_number "3";
chr12	StringTie	exon	6538260	6538497	1000	-	.	gene_id "MSTRG.49702"; transcript_id "MSTRG.49702.570"; exon_number "4";
chr12	StringTie	transcript	6537445	6538375	1000	-	.	gene_id "MSTRG.49702"; transcript_id "MSTRG.49702.571";
chr12	StringTie	exon	6537445	6537680	1000	-	.	gene_id "MSTRG.49702"; transcript_id "MSTRG.49702.571"; exon_number "1";
chr12	StringTie	exon	6537813	6538004	1000	-	.	gene_id "MSTRG.49702"; transcript_id "MSTRG.49702.571"; exon_number "2";
chr12	StringTie	exon	6538111	6538375	1000	-	.	gene_id "MSTRG.49702"; transcript_id "MSTRG.49702.571"; exon_number "3";
chr12	StringTie	transcript	6537445	6538383	1000	-	.	gene_id "MSTRG.49702"; transcript_id "MSTRG.49702.572";
chr12	StringTie	exon	6537445	6537865	1000	-	.	gene_id "MSTRG.49702"; transcript_id "MSTRG.49702.572"; exon_number "1";
chr12	StringTie	exon	6537887	6538004	1000	-	.	gene_id "MSTRG.49702"; transcript_id "MSTRG.49702.572"; exon_number "2";
chr12	StringTie	exon	6538111	6538383	1000	-	.	gene_id "MSTRG.49702"; transcript_id "MSTRG.49702.572"; exon_number "3";
chr12	StringTie	transcript	6537445	6538375	1000	-	.	gene_id "MSTRG.49702"; transcript_id "MSTRG.49702.573";
chr12	StringTie	exon	6537445	6537680	1000	-	.	gene_id "MSTRG.49702"; transcript_id "MSTRG.49702.573"; exon_number "1";
chr12	StringTie	exon	6537813	6537985	1000	-	.	gene_id "MSTRG.49702"; transcript_id "MSTRG.49702.573"; exon_number "2";
chr12	StringTie	exon	6538123	6538375	1000	-	.	gene_id "MSTRG.49702"; transcript_id "MSTRG.49702.573"; exon_number "3";
chr12	StringTie	transcript	6537447	6538590	1000	-	.	gene_id "MSTRG.49702"; transcript_id "MSTRG.49702.574";
chr12	StringTie	exon	6537447	6537680	1000	-	.	gene_id "MSTRG.49702"; transcript_id "MSTRG.49702.574"; exon_number "1";
chr12	StringTie	exon	6537796	6537993	1000	-	.	gene_id "MSTRG.49702"; transcript_id "MSTRG.49702.574"; exon_number "2";
chr12	StringTie	exon	6538153	6538590	1000	-	.	gene_id "MSTRG.49702"; transcript_id "MSTRG.49702.574"; exon_number "3";
chr12	StringTie	transcript	6537447	6538378	1000	-	.	gene_id "MSTRG.49702"; transcript_id "MSTRG.49702.575";
chr12	StringTie	exon	6537447	6537722	1000	-	.	gene_id "MSTRG.49702"; transcript_id "MSTRG.49702.575"; exon_number "1";
chr12	StringTie	exon	6537791	6537939	1000	-	.	gene_id "MSTRG.49702"; transcript_id "MSTRG.49702.575"; exon_number "2";
chr12	StringTie	exon	6538182	6538378	1000	-	.	gene_id "MSTRG.49702"; transcript_id "MSTRG.49702.575"; exon_number "3";
chr12	StringTie	transcript	6537449	6538628	1000	-	.	gene_id "MSTRG.49702"; transcript_id "MSTRG.49702.576";
chr12	StringTie	exon	6537449	6537767	1000	-	.	gene_id "MSTRG.49702"; transcript_id "MSTRG.49702.576"; exon_number "1";
chr12	StringTie	exon	6537796	6537964	1000	-	.	gene_id "MSTRG.49702"; transcript_id "MSTRG.49702.576"; exon_number "2";
chr12	StringTie	exon	6538141	6538157	1000	-	.	gene_id "MSTRG.49702"; transcript_id "MSTRG.49702.576"; exon_number "3";
chr12	StringTie	exon	6538226	6538628	1000	-	.	gene_id "MSTRG.49702"; transcript_id "MSTRG.49702.576"; exon_number "4";
chr12	StringTie	transcript	6537454	6538455	1000	-	.	gene_id "MSTRG.49702"; transcript_id "MSTRG.49702.577";
chr12	StringTie	exon	6537454	6537680	1000	-	.	gene_id "MSTRG.49702"; transcript_id "MSTRG.49702.577"; exon_number "1";
chr12	StringTie	exon	6537813	6537930	1000	-	.	gene_id "MSTRG.49702"; transcript_id "MSTRG.49702.577"; exon_number "2";
chr12	StringTie	exon	6538185	6538455	1000	-	.	gene_id "MSTRG.49702"; transcript_id "MSTRG.49702.577"; exon_number "3";
chr12	StringTie	transcript	6537456	6538454	1000	-	.	gene_id "MSTRG.49702"; transcript_id "MSTRG.49702.578";
chr12	StringTie	exon	6537456	6537680	1000	-	.	gene_id "MSTRG.49702"; transcript_id "MSTRG.49702.578"; exon_number "1";
chr12	StringTie	exon	6537796	6537939	1000	-	.	gene_id "MSTRG.49702"; transcript_id "MSTRG.49702.578"; exon_number "2";
chr12	StringTie	exon	6538203	6538454	1000	-	.	gene_id "MSTRG.49702"; transcript_id "MSTRG.49702.578"; exon_number "3";
chr12	StringTie	transcript	6537457	6538478	1000	-	.	gene_id "MSTRG.49702"; transcript_id "MSTRG.49702.579";
chr12	StringTie	exon	6537457	6537985	1000	-	.	gene_id "MSTRG.49702"; transcript_id "MSTRG.49702.579"; exon_number "1";
chr12	StringTie	exon	6538141	6538157	1000	-	.	gene_id "MSTRG.49702"; transcript_id "MSTRG.49702.579"; exon_number "2";
chr12	StringTie	exon	6538226	6538478	1000	-	.	gene_id "MSTRG.49702"; transcript_id "MSTRG.49702.579"; exon_number "3";
chr12	StringTie	transcript	6438906	6452052	1000	-	.	gene_id "MSTRG.49702"; transcript_id "MSTRG.49702.58";
chr12	StringTie	exon	6438906	6439676	1000	-	.	gene_id "MSTRG.49702"; transcript_id "MSTRG.49702.58"; exon_number "1";
chr12	StringTie	exon	6443543	6443717	1000	-	.	gene_id "MSTRG.49702"; transcript_id "MSTRG.49702.58"; exon_number "2";
chr12	StringTie	exon	6446961	6447087	1000	-	.	gene_id "MSTRG.49702"; transcript_id "MSTRG.49702.58"; exon_number "3";
chr12	StringTie	exon	6448037	6448150	1000	-	.	gene_id "MSTRG.49702"; transcript_id "MSTRG.49702.58"; exon_number "4";
chr12	StringTie	exon	6448640	6448737	1000	-	.	gene_id "MSTRG.49702"; transcript_id "MSTRG.49702.58"; exon_number "5";
chr12	StringTie	exon	6450893	6450980	1000	-	.	gene_id "MSTRG.49702"; transcript_id "MSTRG.49702.58"; exon_number "6";
chr12	StringTie	exon	6451469	6451545	1000	-	.	gene_id "MSTRG.49702"; transcript_id "MSTRG.49702.58"; exon_number "7";
chr12	StringTie	exon	6451975	6452052	1000	-	.	gene_id "MSTRG.49702"; transcript_id "MSTRG.49702.58"; exon_number "8";
chr12	StringTie	transcript	6537457	6538465	1000	-	.	gene_id "MSTRG.49702"; transcript_id "MSTRG.49702.580";
chr12	StringTie	exon	6537457	6537722	1000	-	.	gene_id "MSTRG.49702"; transcript_id "MSTRG.49702.580"; exon_number "1";
chr12	StringTie	exon	6537791	6537964	1000	-	.	gene_id "MSTRG.49702"; transcript_id "MSTRG.49702.580"; exon_number "2";
chr12	StringTie	exon	6538141	6538157	1000	-	.	gene_id "MSTRG.49702"; transcript_id "MSTRG.49702.580"; exon_number "3";
chr12	StringTie	exon	6538265	6538465	1000	-	.	gene_id "MSTRG.49702"; transcript_id "MSTRG.49702.580"; exon_number "4";
chr12	StringTie	transcript	6537458	6538480	1000	-	.	gene_id "MSTRG.49702"; transcript_id "MSTRG.49702.581";
chr12	StringTie	exon	6537458	6537695	1000	-	.	gene_id "MSTRG.49702"; transcript_id "MSTRG.49702.581"; exon_number "1";
chr12	StringTie	exon	6537796	6537939	1000	-	.	gene_id "MSTRG.49702"; transcript_id "MSTRG.49702.581"; exon_number "2";
chr12	StringTie	exon	6538260	6538480	1000	-	.	gene_id "MSTRG.49702"; transcript_id "MSTRG.49702.581"; exon_number "3";
chr12	StringTie	transcript	6537458	6538505	1000	-	.	gene_id "MSTRG.49702"; transcript_id "MSTRG.49702.582";
chr12	StringTie	exon	6537458	6538140	1000	-	.	gene_id "MSTRG.49702"; transcript_id "MSTRG.49702.582"; exon_number "1";
chr12	StringTie	exon	6538220	6538505	1000	-	.	gene_id "MSTRG.49702"; transcript_id "MSTRG.49702.582"; exon_number "2";
chr12	StringTie	transcript	6537458	6538454	1000	-	.	gene_id "MSTRG.49702"; transcript_id "MSTRG.49702.583";
chr12	StringTie	exon	6537458	6537727	1000	-	.	gene_id "MSTRG.49702"; transcript_id "MSTRG.49702.583"; exon_number "1";
chr12	StringTie	exon	6537791	6537964	1000	-	.	gene_id "MSTRG.49702"; transcript_id "MSTRG.49702.583"; exon_number "2";
chr12	StringTie	exon	6538141	6538454	1000	-	.	gene_id "MSTRG.49702"; transcript_id "MSTRG.49702.583"; exon_number "3";
chr12	StringTie	transcript	6537458	6538505	1000	-	.	gene_id "MSTRG.49702"; transcript_id "MSTRG.49702.584";
chr12	StringTie	exon	6537458	6537722	1000	-	.	gene_id "MSTRG.49702"; transcript_id "MSTRG.49702.584"; exon_number "1";
chr12	StringTie	exon	6537791	6537964	1000	-	.	gene_id "MSTRG.49702"; transcript_id "MSTRG.49702.584"; exon_number "2";
chr12	StringTie	exon	6538141	6538157	1000	-	.	gene_id "MSTRG.49702"; transcript_id "MSTRG.49702.584"; exon_number "3";
chr12	StringTie	exon	6538226	6538505	1000	-	.	gene_id "MSTRG.49702"; transcript_id "MSTRG.49702.584"; exon_number "4";
chr12	StringTie	transcript	6537466	6538466	1000	-	.	gene_id "MSTRG.49702"; transcript_id "MSTRG.49702.585";
chr12	StringTie	exon	6537466	6537753	1000	-	.	gene_id "MSTRG.49702"; transcript_id "MSTRG.49702.585"; exon_number "1";
chr12	StringTie	exon	6537796	6538466	1000	-	.	gene_id "MSTRG.49702"; transcript_id "MSTRG.49702.585"; exon_number "2";
chr12	StringTie	transcript	6537466	6538427	1000	-	.	gene_id "MSTRG.49702"; transcript_id "MSTRG.49702.586";
chr12	StringTie	exon	6537466	6537680	1000	-	.	gene_id "MSTRG.49702"; transcript_id "MSTRG.49702.586"; exon_number "1";
chr12	StringTie	exon	6537813	6537939	1000	-	.	gene_id "MSTRG.49702"; transcript_id "MSTRG.49702.586"; exon_number "2";
chr12	StringTie	exon	6538260	6538427	1000	-	.	gene_id "MSTRG.49702"; transcript_id "MSTRG.49702.586"; exon_number "3";
chr12	StringTie	transcript	6537467	6538375	1000	-	.	gene_id "MSTRG.49702"; transcript_id "MSTRG.49702.587";
chr12	StringTie	exon	6537467	6537912	1000	-	.	gene_id "MSTRG.49702"; transcript_id "MSTRG.49702.587"; exon_number "1";
chr12	StringTie	exon	6537940	6537993	1000	-	.	gene_id "MSTRG.49702"; transcript_id "MSTRG.49702.587"; exon_number "2";
chr12	StringTie	exon	6538129	6538375	1000	-	.	gene_id "MSTRG.49702"; transcript_id "MSTRG.49702.587"; exon_number "3";
chr12	StringTie	transcript	6537474	6538384	1000	-	.	gene_id "MSTRG.49702"; transcript_id "MSTRG.49702.588";
chr12	StringTie	exon	6537474	6538001	1000	-	.	gene_id "MSTRG.49702"; transcript_id "MSTRG.49702.588"; exon_number "1";
chr12	StringTie	exon	6538121	6538384	1000	-	.	gene_id "MSTRG.49702"; transcript_id "MSTRG.49702.588"; exon_number "2";
chr12	StringTie	transcript	6537476	6538541	1000	-	.	gene_id "MSTRG.49702"; transcript_id "MSTRG.49702.589";
chr12	StringTie	exon	6537476	6537753	1000	-	.	gene_id "MSTRG.49702"; transcript_id "MSTRG.49702.589"; exon_number "1";
chr12	StringTie	exon	6537791	6538541	1000	-	.	gene_id "MSTRG.49702"; transcript_id "MSTRG.49702.589"; exon_number "2";
chr12	StringTie	transcript	6438909	6452071	1000	-	.	gene_id "MSTRG.49702"; transcript_id "MSTRG.49702.59";
chr12	StringTie	exon	6438909	6439676	1000	-	.	gene_id "MSTRG.49702"; transcript_id "MSTRG.49702.59"; exon_number "1";
chr12	StringTie	exon	6443540	6443717	1000	-	.	gene_id "MSTRG.49702"; transcript_id "MSTRG.49702.59"; exon_number "2";
chr12	StringTie	exon	6446961	6448150	1000	-	.	gene_id "MSTRG.49702"; transcript_id "MSTRG.49702.59"; exon_number "3";
chr12	StringTie	exon	6448640	6448737	1000	-	.	gene_id "MSTRG.49702"; transcript_id "MSTRG.49702.59"; exon_number "4";
chr12	StringTie	exon	6450893	6450980	1000	-	.	gene_id "MSTRG.49702"; transcript_id "MSTRG.49702.59"; exon_number "5";
chr12	StringTie	exon	6451469	6451545	1000	-	.	gene_id "MSTRG.49702"; transcript_id "MSTRG.49702.59"; exon_number "6";
chr12	StringTie	exon	6451975	6452071	1000	-	.	gene_id "MSTRG.49702"; transcript_id "MSTRG.49702.59"; exon_number "7";
chr12	StringTie	transcript	6537476	6538417	1000	-	.	gene_id "MSTRG.49702"; transcript_id "MSTRG.49702.590";
chr12	StringTie	exon	6537476	6537795	1000	-	.	gene_id "MSTRG.49702"; transcript_id "MSTRG.49702.590"; exon_number "1";
chr12	StringTie	exon	6537889	6537975	1000	-	.	gene_id "MSTRG.49702"; transcript_id "MSTRG.49702.590"; exon_number "2";
chr12	StringTie	exon	6538123	6538417	1000	-	.	gene_id "MSTRG.49702"; transcript_id "MSTRG.49702.590"; exon_number "3";
chr12	StringTie	transcript	6537477	6538405	1000	-	.	gene_id "MSTRG.49702"; transcript_id "MSTRG.49702.591";
chr12	StringTie	exon	6537477	6537722	1000	-	.	gene_id "MSTRG.49702"; transcript_id "MSTRG.49702.591"; exon_number "1";
chr12	StringTie	exon	6537791	6537993	1000	-	.	gene_id "MSTRG.49702"; transcript_id "MSTRG.49702.591"; exon_number "2";
chr12	StringTie	exon	6538332	6538405	1000	-	.	gene_id "MSTRG.49702"; transcript_id "MSTRG.49702.591"; exon_number "3";
chr12	StringTie	transcript	6537482	6538454	1000	-	.	gene_id "MSTRG.49702"; transcript_id "MSTRG.49702.592";
chr12	StringTie	exon	6537482	6537753	1000	-	.	gene_id "MSTRG.49702"; transcript_id "MSTRG.49702.592"; exon_number "1";
chr12	StringTie	exon	6537791	6537964	1000	-	.	gene_id "MSTRG.49702"; transcript_id "MSTRG.49702.592"; exon_number "2";
chr12	StringTie	exon	6538141	6538454	1000	-	.	gene_id "MSTRG.49702"; transcript_id "MSTRG.49702.592"; exon_number "3";
chr12	StringTie	transcript	6537482	6538561	1000	-	.	gene_id "MSTRG.49702"; transcript_id "MSTRG.49702.593";
chr12	StringTie	exon	6537482	6537767	1000	-	.	gene_id "MSTRG.49702"; transcript_id "MSTRG.49702.593"; exon_number "1";
chr12	StringTie	exon	6537796	6537985	1000	-	.	gene_id "MSTRG.49702"; transcript_id "MSTRG.49702.593"; exon_number "2";
chr12	StringTie	exon	6538141	6538561	1000	-	.	gene_id "MSTRG.49702"; transcript_id "MSTRG.49702.593"; exon_number "3";
chr12	StringTie	transcript	6537485	6556109	1000	-	.	gene_id "MSTRG.49702"; transcript_id "MSTRG.49702.594";
chr12	StringTie	exon	6537485	6537767	1000	-	.	gene_id "MSTRG.49702"; transcript_id "MSTRG.49702.594"; exon_number "1";
chr12	StringTie	exon	6537796	6537939	1000	-	.	gene_id "MSTRG.49702"; transcript_id "MSTRG.49702.594"; exon_number "2";
chr12	StringTie	exon	6538185	6540584	1000	-	.	gene_id "MSTRG.49702"; transcript_id "MSTRG.49702.594"; exon_number "3";
chr12	StringTie	exon	6541512	6541642	1000	-	.	gene_id "MSTRG.49702"; transcript_id "MSTRG.49702.594"; exon_number "4";
chr12	StringTie	exon	6548065	6548160	1000	-	.	gene_id "MSTRG.49702"; transcript_id "MSTRG.49702.594"; exon_number "5";
chr12	StringTie	exon	6548425	6548545	1000	-	.	gene_id "MSTRG.49702"; transcript_id "MSTRG.49702.594"; exon_number "6";
chr12	StringTie	exon	6548668	6549484	1000	-	.	gene_id "MSTRG.49702"; transcript_id "MSTRG.49702.594"; exon_number "7";
chr12	StringTie	exon	6549756	6549896	1000	-	.	gene_id "MSTRG.49702"; transcript_id "MSTRG.49702.594"; exon_number "8";
chr12	StringTie	exon	6550695	6550790	1000	-	.	gene_id "MSTRG.49702"; transcript_id "MSTRG.49702.594"; exon_number "9";
chr12	StringTie	exon	6550941	6551001	1000	-	.	gene_id "MSTRG.49702"; transcript_id "MSTRG.49702.594"; exon_number "10";
chr12	StringTie	exon	6555257	6556109	1000	-	.	gene_id "MSTRG.49702"; transcript_id "MSTRG.49702.594"; exon_number "11";
chr12	StringTie	transcript	6537485	6538375	1000	-	.	gene_id "MSTRG.49702"; transcript_id "MSTRG.49702.595";
chr12	StringTie	exon	6537485	6537689	1000	-	.	gene_id "MSTRG.49702"; transcript_id "MSTRG.49702.595"; exon_number "1";
chr12	StringTie	exon	6537791	6537795	1000	-	.	gene_id "MSTRG.49702"; transcript_id "MSTRG.49702.595"; exon_number "2";
chr12	StringTie	exon	6537914	6538375	1000	-	.	gene_id "MSTRG.49702"; transcript_id "MSTRG.49702.595"; exon_number "3";
chr12	StringTie	transcript	6537485	6538391	1000	-	.	gene_id "MSTRG.49702"; transcript_id "MSTRG.49702.596";
chr12	StringTie	exon	6537485	6537767	1000	-	.	gene_id "MSTRG.49702"; transcript_id "MSTRG.49702.596"; exon_number "1";
chr12	StringTie	exon	6537813	6537964	1000	-	.	gene_id "MSTRG.49702"; transcript_id "MSTRG.49702.596"; exon_number "2";
chr12	StringTie	exon	6538141	6538391	1000	-	.	gene_id "MSTRG.49702"; transcript_id "MSTRG.49702.596"; exon_number "3";
chr12	StringTie	transcript	6537488	6538389	1000	-	.	gene_id "MSTRG.49702"; transcript_id "MSTRG.49702.597";
chr12	StringTie	exon	6537488	6538220	1000	-	.	gene_id "MSTRG.49702"; transcript_id "MSTRG.49702.597"; exon_number "1";
chr12	StringTie	exon	6538243	6538389	1000	-	.	gene_id "MSTRG.49702"; transcript_id "MSTRG.49702.597"; exon_number "2";
chr12	StringTie	transcript	6537489	6538535	1000	-	.	gene_id "MSTRG.49702"; transcript_id "MSTRG.49702.598";
chr12	StringTie	exon	6537489	6537722	1000	-	.	gene_id "MSTRG.49702"; transcript_id "MSTRG.49702.598"; exon_number "1";
chr12	StringTie	exon	6537791	6537995	1000	-	.	gene_id "MSTRG.49702"; transcript_id "MSTRG.49702.598"; exon_number "2";
chr12	StringTie	exon	6538101	6538535	1000	-	.	gene_id "MSTRG.49702"; transcript_id "MSTRG.49702.598"; exon_number "3";
chr12	StringTie	transcript	6537490	6538460	1000	-	.	gene_id "MSTRG.49702"; transcript_id "MSTRG.49702.599";
chr12	StringTie	exon	6537490	6537684	1000	-	.	gene_id "MSTRG.49702"; transcript_id "MSTRG.49702.599"; exon_number "1";
chr12	StringTie	exon	6538141	6538460	1000	-	.	gene_id "MSTRG.49702"; transcript_id "MSTRG.49702.599"; exon_number "2";
chr12	StringTie	transcript	6438849	6452030	1000	-	.	gene_id "MSTRG.49702"; transcript_id "MSTRG.49702.6";
chr12	StringTie	exon	6438849	6439676	1000	-	.	gene_id "MSTRG.49702"; transcript_id "MSTRG.49702.6"; exon_number "1";
chr12	StringTie	exon	6446961	6448150	1000	-	.	gene_id "MSTRG.49702"; transcript_id "MSTRG.49702.6"; exon_number "2";
chr12	StringTie	exon	6448640	6448737	1000	-	.	gene_id "MSTRG.49702"; transcript_id "MSTRG.49702.6"; exon_number "3";
chr12	StringTie	exon	6450341	6450980	1000	-	.	gene_id "MSTRG.49702"; transcript_id "MSTRG.49702.6"; exon_number "4";
chr12	StringTie	exon	6451469	6451658	1000	-	.	gene_id "MSTRG.49702"; transcript_id "MSTRG.49702.6"; exon_number "5";
chr12	StringTie	exon	6451975	6452030	1000	-	.	gene_id "MSTRG.49702"; transcript_id "MSTRG.49702.6"; exon_number "6";
chr12	StringTie	transcript	6438909	6451797	1000	-	.	gene_id "MSTRG.49702"; transcript_id "MSTRG.49702.60";
chr12	StringTie	exon	6438909	6439676	1000	-	.	gene_id "MSTRG.49702"; transcript_id "MSTRG.49702.60"; exon_number "1";
chr12	StringTie	exon	6443546	6443717	1000	-	.	gene_id "MSTRG.49702"; transcript_id "MSTRG.49702.60"; exon_number "2";
chr12	StringTie	exon	6446961	6447087	1000	-	.	gene_id "MSTRG.49702"; transcript_id "MSTRG.49702.60"; exon_number "3";
chr12	StringTie	exon	6448037	6448150	1000	-	.	gene_id "MSTRG.49702"; transcript_id "MSTRG.49702.60"; exon_number "4";
chr12	StringTie	exon	6448640	6448737	1000	-	.	gene_id "MSTRG.49702"; transcript_id "MSTRG.49702.60"; exon_number "5";
chr12	StringTie	exon	6451469	6451545	1000	-	.	gene_id "MSTRG.49702"; transcript_id "MSTRG.49702.60"; exon_number "6";
chr12	StringTie	exon	6451674	6451797	1000	-	.	gene_id "MSTRG.49702"; transcript_id "MSTRG.49702.60"; exon_number "7";
chr12	StringTie	transcript	6537490	6538605	1000	-	.	gene_id "MSTRG.49702"; transcript_id "MSTRG.49702.600";
chr12	StringTie	exon	6537490	6537695	1000	-	.	gene_id "MSTRG.49702"; transcript_id "MSTRG.49702.600"; exon_number "1";
chr12	StringTie	exon	6537796	6537939	1000	-	.	gene_id "MSTRG.49702"; transcript_id "MSTRG.49702.600"; exon_number "2";
chr12	StringTie	exon	6538332	6538605	1000	-	.	gene_id "MSTRG.49702"; transcript_id "MSTRG.49702.600"; exon_number "3";
chr12	StringTie	transcript	6537490	6538375	1000	-	.	gene_id "MSTRG.49702"; transcript_id "MSTRG.49702.601";
chr12	StringTie	exon	6537490	6537727	1000	-	.	gene_id "MSTRG.49702"; transcript_id "MSTRG.49702.601"; exon_number "1";
chr12	StringTie	exon	6537791	6537795	1000	-	.	gene_id "MSTRG.49702"; transcript_id "MSTRG.49702.601"; exon_number "2";
chr12	StringTie	exon	6537914	6537985	1000	-	.	gene_id "MSTRG.49702"; transcript_id "MSTRG.49702.601"; exon_number "3";
chr12	StringTie	exon	6538141	6538375	1000	-	.	gene_id "MSTRG.49702"; transcript_id "MSTRG.49702.601"; exon_number "4";
chr12	StringTie	transcript	6537490	6538605	1000	-	.	gene_id "MSTRG.49702"; transcript_id "MSTRG.49702.602";
chr12	StringTie	exon	6537490	6537680	1000	-	.	gene_id "MSTRG.49702"; transcript_id "MSTRG.49702.602"; exon_number "1";
chr12	StringTie	exon	6537796	6537993	1000	-	.	gene_id "MSTRG.49702"; transcript_id "MSTRG.49702.602"; exon_number "2";
chr12	StringTie	exon	6538129	6538220	1000	-	.	gene_id "MSTRG.49702"; transcript_id "MSTRG.49702.602"; exon_number "3";
chr12	StringTie	exon	6538260	6538605	1000	-	.	gene_id "MSTRG.49702"; transcript_id "MSTRG.49702.602"; exon_number "4";
chr12	StringTie	transcript	6537491	6556319	1000	-	.	gene_id "MSTRG.49702"; transcript_id "MSTRG.49702.603";
chr12	StringTie	exon	6537491	6537727	1000	-	.	gene_id "MSTRG.49702"; transcript_id "MSTRG.49702.603"; exon_number "1";
chr12	StringTie	exon	6537754	6537985	1000	-	.	gene_id "MSTRG.49702"; transcript_id "MSTRG.49702.603"; exon_number "2";
chr12	StringTie	exon	6538108	6540588	1000	-	.	gene_id "MSTRG.49702"; transcript_id "MSTRG.49702.603"; exon_number "3";
chr12	StringTie	exon	6541512	6541642	1000	-	.	gene_id "MSTRG.49702"; transcript_id "MSTRG.49702.603"; exon_number "4";
chr12	StringTie	exon	6548065	6548160	1000	-	.	gene_id "MSTRG.49702"; transcript_id "MSTRG.49702.603"; exon_number "5";
chr12	StringTie	exon	6548425	6548545	1000	-	.	gene_id "MSTRG.49702"; transcript_id "MSTRG.49702.603"; exon_number "6";
chr12	StringTie	exon	6548668	6549484	1000	-	.	gene_id "MSTRG.49702"; transcript_id "MSTRG.49702.603"; exon_number "7";
chr12	StringTie	exon	6549756	6549896	1000	-	.	gene_id "MSTRG.49702"; transcript_id "MSTRG.49702.603"; exon_number "8";
chr12	StringTie	exon	6550695	6550790	1000	-	.	gene_id "MSTRG.49702"; transcript_id "MSTRG.49702.603"; exon_number "9";
chr12	StringTie	exon	6550941	6551001	1000	-	.	gene_id "MSTRG.49702"; transcript_id "MSTRG.49702.603"; exon_number "10";
chr12	StringTie	exon	6555257	6556319	1000	-	.	gene_id "MSTRG.49702"; transcript_id "MSTRG.49702.603"; exon_number "11";
chr12	StringTie	transcript	6537492	6538378	1000	-	.	gene_id "MSTRG.49702"; transcript_id "MSTRG.49702.604";
chr12	StringTie	exon	6537492	6537727	1000	-	.	gene_id "MSTRG.49702"; transcript_id "MSTRG.49702.604"; exon_number "1";
chr12	StringTie	exon	6537754	6537985	1000	-	.	gene_id "MSTRG.49702"; transcript_id "MSTRG.49702.604"; exon_number "2";
chr12	StringTie	exon	6538141	6538378	1000	-	.	gene_id "MSTRG.49702"; transcript_id "MSTRG.49702.604"; exon_number "3";
chr12	StringTie	transcript	6537492	6538457	1000	-	.	gene_id "MSTRG.49702"; transcript_id "MSTRG.49702.605";
chr12	StringTie	exon	6537492	6538140	1000	-	.	gene_id "MSTRG.49702"; transcript_id "MSTRG.49702.605"; exon_number "1";
chr12	StringTie	exon	6538203	6538457	1000	-	.	gene_id "MSTRG.49702"; transcript_id "MSTRG.49702.605"; exon_number "2";
chr12	StringTie	transcript	6537492	6538375	1000	-	.	gene_id "MSTRG.49702"; transcript_id "MSTRG.49702.606";
chr12	StringTie	exon	6537492	6537695	1000	-	.	gene_id "MSTRG.49702"; transcript_id "MSTRG.49702.606"; exon_number "1";
chr12	StringTie	exon	6537796	6538175	1000	-	.	gene_id "MSTRG.49702"; transcript_id "MSTRG.49702.606"; exon_number "2";
chr12	StringTie	exon	6538318	6538375	1000	-	.	gene_id "MSTRG.49702"; transcript_id "MSTRG.49702.606"; exon_number "3";
chr12	StringTie	transcript	6537495	6538375	1000	-	.	gene_id "MSTRG.49702"; transcript_id "MSTRG.49702.607";
chr12	StringTie	exon	6537495	6537727	1000	-	.	gene_id "MSTRG.49702"; transcript_id "MSTRG.49702.607"; exon_number "1";
chr12	StringTie	exon	6538185	6538375	1000	-	.	gene_id "MSTRG.49702"; transcript_id "MSTRG.49702.607"; exon_number "2";
chr12	StringTie	transcript	6537495	6538375	1000	-	.	gene_id "MSTRG.49702"; transcript_id "MSTRG.49702.608";
chr12	StringTie	exon	6537495	6537513	1000	-	.	gene_id "MSTRG.49702"; transcript_id "MSTRG.49702.608"; exon_number "1";
chr12	StringTie	exon	6537568	6537790	1000	-	.	gene_id "MSTRG.49702"; transcript_id "MSTRG.49702.608"; exon_number "2";
chr12	StringTie	exon	6538141	6538375	1000	-	.	gene_id "MSTRG.49702"; transcript_id "MSTRG.49702.608"; exon_number "3";
chr12	StringTie	transcript	6537496	6538609	1000	-	.	gene_id "MSTRG.49702"; transcript_id "MSTRG.49702.609";
chr12	StringTie	exon	6537496	6537684	1000	-	.	gene_id "MSTRG.49702"; transcript_id "MSTRG.49702.609"; exon_number "1";
chr12	StringTie	exon	6537754	6538609	1000	-	.	gene_id "MSTRG.49702"; transcript_id "MSTRG.49702.609"; exon_number "2";
chr12	StringTie	transcript	6438909	6452068	1000	-	.	gene_id "MSTRG.49702"; transcript_id "MSTRG.49702.61";
chr12	StringTie	exon	6438909	6439676	1000	-	.	gene_id "MSTRG.49702"; transcript_id "MSTRG.49702.61"; exon_number "1";
chr12	StringTie	exon	6443546	6443717	1000	-	.	gene_id "MSTRG.49702"; transcript_id "MSTRG.49702.61"; exon_number "2";
chr12	StringTie	exon	6446961	6448150	1000	-	.	gene_id "MSTRG.49702"; transcript_id "MSTRG.49702.61"; exon_number "3";
chr12	StringTie	exon	6448640	6448737	1000	-	.	gene_id "MSTRG.49702"; transcript_id "MSTRG.49702.61"; exon_number "4";
chr12	StringTie	exon	6450893	6451616	1000	-	.	gene_id "MSTRG.49702"; transcript_id "MSTRG.49702.61"; exon_number "5";
chr12	StringTie	exon	6451975	6452068	1000	-	.	gene_id "MSTRG.49702"; transcript_id "MSTRG.49702.61"; exon_number "6";
chr12	StringTie	transcript	6537499	6538375	1000	-	.	gene_id "MSTRG.49702"; transcript_id "MSTRG.49702.610";
chr12	StringTie	exon	6537499	6537684	1000	-	.	gene_id "MSTRG.49702"; transcript_id "MSTRG.49702.610"; exon_number "1";
chr12	StringTie	exon	6537830	6538375	1000	-	.	gene_id "MSTRG.49702"; transcript_id "MSTRG.49702.610"; exon_number "2";
chr12	StringTie	transcript	6537499	6538375	1000	-	.	gene_id "MSTRG.49702"; transcript_id "MSTRG.49702.611";
chr12	StringTie	exon	6537499	6537513	1000	-	.	gene_id "MSTRG.49702"; transcript_id "MSTRG.49702.611"; exon_number "1";
chr12	StringTie	exon	6537568	6538375	1000	-	.	gene_id "MSTRG.49702"; transcript_id "MSTRG.49702.611"; exon_number "2";
chr12	StringTie	transcript	6537499	6538375	1000	-	.	gene_id "MSTRG.49702"; transcript_id "MSTRG.49702.612";
chr12	StringTie	exon	6537499	6537630	1000	-	.	gene_id "MSTRG.49702"; transcript_id "MSTRG.49702.612"; exon_number "1";
chr12	StringTie	exon	6537691	6538375	1000	-	.	gene_id "MSTRG.49702"; transcript_id "MSTRG.49702.612"; exon_number "2";
chr12	StringTie	transcript	6537499	6538419	1000	-	.	gene_id "MSTRG.49702"; transcript_id "MSTRG.49702.613";
chr12	StringTie	exon	6537499	6537722	1000	-	.	gene_id "MSTRG.49702"; transcript_id "MSTRG.49702.613"; exon_number "1";
chr12	StringTie	exon	6537791	6537939	1000	-	.	gene_id "MSTRG.49702"; transcript_id "MSTRG.49702.613"; exon_number "2";
chr12	StringTie	exon	6538332	6538419	1000	-	.	gene_id "MSTRG.49702"; transcript_id "MSTRG.49702.613"; exon_number "3";
chr12	StringTie	transcript	6537499	6538375	1000	-	.	gene_id "MSTRG.49702"; transcript_id "MSTRG.49702.614";
chr12	StringTie	exon	6537499	6537662	1000	-	.	gene_id "MSTRG.49702"; transcript_id "MSTRG.49702.614"; exon_number "1";
chr12	StringTie	exon	6537685	6537865	1000	-	.	gene_id "MSTRG.49702"; transcript_id "MSTRG.49702.614"; exon_number "2";
chr12	StringTie	exon	6537914	6538375	1000	-	.	gene_id "MSTRG.49702"; transcript_id "MSTRG.49702.614"; exon_number "3";
chr12	StringTie	transcript	6537499	6538375	1000	-	.	gene_id "MSTRG.49702"; transcript_id "MSTRG.49702.615";
chr12	StringTie	exon	6537499	6537743	1000	-	.	gene_id "MSTRG.49702"; transcript_id "MSTRG.49702.615"; exon_number "1";
chr12	StringTie	exon	6537813	6538140	1000	-	.	gene_id "MSTRG.49702"; transcript_id "MSTRG.49702.615"; exon_number "2";
chr12	StringTie	exon	6538185	6538375	1000	-	.	gene_id "MSTRG.49702"; transcript_id "MSTRG.49702.615"; exon_number "3";
chr12	StringTie	transcript	6537499	6538375	1000	-	.	gene_id "MSTRG.49702"; transcript_id "MSTRG.49702.616";
chr12	StringTie	exon	6537499	6537684	1000	-	.	gene_id "MSTRG.49702"; transcript_id "MSTRG.49702.616"; exon_number "1";
chr12	StringTie	exon	6537830	6537985	1000	-	.	gene_id "MSTRG.49702"; transcript_id "MSTRG.49702.616"; exon_number "2";
chr12	StringTie	exon	6538123	6538375	1000	-	.	gene_id "MSTRG.49702"; transcript_id "MSTRG.49702.616"; exon_number "3";
chr12	StringTie	transcript	6537501	6538431	1000	-	.	gene_id "MSTRG.49702"; transcript_id "MSTRG.49702.617";
chr12	StringTie	exon	6537501	6537812	1000	-	.	gene_id "MSTRG.49702"; transcript_id "MSTRG.49702.617"; exon_number "1";
chr12	StringTie	exon	6538332	6538431	1000	-	.	gene_id "MSTRG.49702"; transcript_id "MSTRG.49702.617"; exon_number "2";
chr12	StringTie	transcript	6537503	6538384	1000	-	.	gene_id "MSTRG.49702"; transcript_id "MSTRG.49702.618";
chr12	StringTie	exon	6537503	6537753	1000	-	.	gene_id "MSTRG.49702"; transcript_id "MSTRG.49702.618"; exon_number "1";
chr12	StringTie	exon	6537791	6537939	1000	-	.	gene_id "MSTRG.49702"; transcript_id "MSTRG.49702.618"; exon_number "2";
chr12	StringTie	exon	6538185	6538384	1000	-	.	gene_id "MSTRG.49702"; transcript_id "MSTRG.49702.618"; exon_number "3";
chr12	StringTie	transcript	6537503	6538427	1000	-	.	gene_id "MSTRG.49702"; transcript_id "MSTRG.49702.619";
chr12	StringTie	exon	6537503	6537695	1000	-	.	gene_id "MSTRG.49702"; transcript_id "MSTRG.49702.619"; exon_number "1";
chr12	StringTie	exon	6537796	6537993	1000	-	.	gene_id "MSTRG.49702"; transcript_id "MSTRG.49702.619"; exon_number "2";
chr12	StringTie	exon	6538108	6538427	1000	-	.	gene_id "MSTRG.49702"; transcript_id "MSTRG.49702.619"; exon_number "3";
chr12	StringTie	transcript	6438909	6451727	1000	-	.	gene_id "MSTRG.49702"; transcript_id "MSTRG.49702.62";
chr12	StringTie	exon	6438909	6439676	1000	-	.	gene_id "MSTRG.49702"; transcript_id "MSTRG.49702.62"; exon_number "1";
chr12	StringTie	exon	6443543	6443717	1000	-	.	gene_id "MSTRG.49702"; transcript_id "MSTRG.49702.62"; exon_number "2";
chr12	StringTie	exon	6446961	6448150	1000	-	.	gene_id "MSTRG.49702"; transcript_id "MSTRG.49702.62"; exon_number "3";
chr12	StringTie	exon	6448640	6448737	1000	-	.	gene_id "MSTRG.49702"; transcript_id "MSTRG.49702.62"; exon_number "4";
chr12	StringTie	exon	6450341	6450708	1000	-	.	gene_id "MSTRG.49702"; transcript_id "MSTRG.49702.62"; exon_number "5";
chr12	StringTie	exon	6450893	6451727	1000	-	.	gene_id "MSTRG.49702"; transcript_id "MSTRG.49702.62"; exon_number "6";
chr12	StringTie	transcript	6537503	6538375	1000	-	.	gene_id "MSTRG.49702"; transcript_id "MSTRG.49702.620";
chr12	StringTie	exon	6537503	6537680	1000	-	.	gene_id "MSTRG.49702"; transcript_id "MSTRG.49702.620"; exon_number "1";
chr12	StringTie	exon	6537796	6537939	1000	-	.	gene_id "MSTRG.49702"; transcript_id "MSTRG.49702.620"; exon_number "2";
chr12	StringTie	exon	6538220	6538375	1000	-	.	gene_id "MSTRG.49702"; transcript_id "MSTRG.49702.620"; exon_number "3";
chr12	StringTie	transcript	6537503	6538435	1000	-	.	gene_id "MSTRG.49702"; transcript_id "MSTRG.49702.621";
chr12	StringTie	exon	6537503	6537695	1000	-	.	gene_id "MSTRG.49702"; transcript_id "MSTRG.49702.621"; exon_number "1";
chr12	StringTie	exon	6537796	6537995	1000	-	.	gene_id "MSTRG.49702"; transcript_id "MSTRG.49702.621"; exon_number "2";
chr12	StringTie	exon	6538101	6538435	1000	-	.	gene_id "MSTRG.49702"; transcript_id "MSTRG.49702.621"; exon_number "3";
chr12	StringTie	transcript	6537503	6538457	1000	-	.	gene_id "MSTRG.49702"; transcript_id "MSTRG.49702.622";
chr12	StringTie	exon	6537503	6537722	1000	-	.	gene_id "MSTRG.49702"; transcript_id "MSTRG.49702.622"; exon_number "1";
chr12	StringTie	exon	6537791	6537795	1000	-	.	gene_id "MSTRG.49702"; transcript_id "MSTRG.49702.622"; exon_number "2";
chr12	StringTie	exon	6538185	6538457	1000	-	.	gene_id "MSTRG.49702"; transcript_id "MSTRG.49702.622"; exon_number "3";
chr12	StringTie	transcript	6537506	6538375	1000	-	.	gene_id "MSTRG.49702"; transcript_id "MSTRG.49702.623";
chr12	StringTie	exon	6537506	6537812	1000	-	.	gene_id "MSTRG.49702"; transcript_id "MSTRG.49702.623"; exon_number "1";
chr12	StringTie	exon	6537926	6537985	1000	-	.	gene_id "MSTRG.49702"; transcript_id "MSTRG.49702.623"; exon_number "2";
chr12	StringTie	exon	6538141	6538375	1000	-	.	gene_id "MSTRG.49702"; transcript_id "MSTRG.49702.623"; exon_number "3";
chr12	StringTie	transcript	6537506	6538381	1000	-	.	gene_id "MSTRG.49702"; transcript_id "MSTRG.49702.624";
chr12	StringTie	exon	6537506	6537743	1000	-	.	gene_id "MSTRG.49702"; transcript_id "MSTRG.49702.624"; exon_number "1";
chr12	StringTie	exon	6537791	6538004	1000	-	.	gene_id "MSTRG.49702"; transcript_id "MSTRG.49702.624"; exon_number "2";
chr12	StringTie	exon	6538108	6538381	1000	-	.	gene_id "MSTRG.49702"; transcript_id "MSTRG.49702.624"; exon_number "3";
chr12	StringTie	transcript	6537506	6538375	1000	-	.	gene_id "MSTRG.49702"; transcript_id "MSTRG.49702.625";
chr12	StringTie	exon	6537506	6537680	1000	-	.	gene_id "MSTRG.49702"; transcript_id "MSTRG.49702.625"; exon_number "1";
chr12	StringTie	exon	6537796	6538157	1000	-	.	gene_id "MSTRG.49702"; transcript_id "MSTRG.49702.625"; exon_number "2";
chr12	StringTie	exon	6538318	6538375	1000	-	.	gene_id "MSTRG.49702"; transcript_id "MSTRG.49702.625"; exon_number "3";
chr12	StringTie	transcript	6537506	6538381	1000	-	.	gene_id "MSTRG.49702"; transcript_id "MSTRG.49702.626";
chr12	StringTie	exon	6537506	6537722	1000	-	.	gene_id "MSTRG.49702"; transcript_id "MSTRG.49702.626"; exon_number "1";
chr12	StringTie	exon	6537791	6538004	1000	-	.	gene_id "MSTRG.49702"; transcript_id "MSTRG.49702.626"; exon_number "2";
chr12	StringTie	exon	6538108	6538381	1000	-	.	gene_id "MSTRG.49702"; transcript_id "MSTRG.49702.626"; exon_number "3";
chr12	StringTie	transcript	6537506	6538381	1000	-	.	gene_id "MSTRG.49702"; transcript_id "MSTRG.49702.627";
chr12	StringTie	exon	6537506	6537727	1000	-	.	gene_id "MSTRG.49702"; transcript_id "MSTRG.49702.627"; exon_number "1";
chr12	StringTie	exon	6537791	6538004	1000	-	.	gene_id "MSTRG.49702"; transcript_id "MSTRG.49702.627"; exon_number "2";
chr12	StringTie	exon	6538108	6538381	1000	-	.	gene_id "MSTRG.49702"; transcript_id "MSTRG.49702.627"; exon_number "3";
chr12	StringTie	transcript	6537508	6538588	1000	-	.	gene_id "MSTRG.49702"; transcript_id "MSTRG.49702.628";
chr12	StringTie	exon	6537508	6537689	1000	-	.	gene_id "MSTRG.49702"; transcript_id "MSTRG.49702.628"; exon_number "1";
chr12	StringTie	exon	6537796	6538588	1000	-	.	gene_id "MSTRG.49702"; transcript_id "MSTRG.49702.628"; exon_number "2";
chr12	StringTie	transcript	6537508	6538398	1000	-	.	gene_id "MSTRG.49702"; transcript_id "MSTRG.49702.629";
chr12	StringTie	exon	6537508	6537695	1000	-	.	gene_id "MSTRG.49702"; transcript_id "MSTRG.49702.629"; exon_number "1";
chr12	StringTie	exon	6537796	6537939	1000	-	.	gene_id "MSTRG.49702"; transcript_id "MSTRG.49702.629"; exon_number "2";
chr12	StringTie	exon	6538185	6538398	1000	-	.	gene_id "MSTRG.49702"; transcript_id "MSTRG.49702.629"; exon_number "3";
chr12	StringTie	transcript	6438909	6476309	1000	-	.	gene_id "MSTRG.49702"; transcript_id "MSTRG.49702.63";
chr12	StringTie	exon	6438909	6439676	1000	-	.	gene_id "MSTRG.49702"; transcript_id "MSTRG.49702.63"; exon_number "1";
chr12	StringTie	exon	6443540	6443717	1000	-	.	gene_id "MSTRG.49702"; transcript_id "MSTRG.49702.63"; exon_number "2";
chr12	StringTie	exon	6446961	6448150	1000	-	.	gene_id "MSTRG.49702"; transcript_id "MSTRG.49702.63"; exon_number "3";
chr12	StringTie	exon	6448640	6448757	1000	-	.	gene_id "MSTRG.49702"; transcript_id "MSTRG.49702.63"; exon_number "4";
chr12	StringTie	exon	6464890	6464941	1000	-	.	gene_id "MSTRG.49702"; transcript_id "MSTRG.49702.63"; exon_number "5";
chr12	StringTie	exon	6465842	6466000	1000	-	.	gene_id "MSTRG.49702"; transcript_id "MSTRG.49702.63"; exon_number "6";
chr12	StringTie	exon	6466225	6466351	1000	-	.	gene_id "MSTRG.49702"; transcript_id "MSTRG.49702.63"; exon_number "7";
chr12	StringTie	exon	6470530	6471819	1000	-	.	gene_id "MSTRG.49702"; transcript_id "MSTRG.49702.63"; exon_number "8";
chr12	StringTie	exon	6475494	6476309	1000	-	.	gene_id "MSTRG.49702"; transcript_id "MSTRG.49702.63"; exon_number "9";
chr12	StringTie	transcript	6537508	6538372	1000	-	.	gene_id "MSTRG.49702"; transcript_id "MSTRG.49702.630";
chr12	StringTie	exon	6537508	6537743	1000	-	.	gene_id "MSTRG.49702"; transcript_id "MSTRG.49702.630"; exon_number "1";
chr12	StringTie	exon	6537928	6537978	1000	-	.	gene_id "MSTRG.49702"; transcript_id "MSTRG.49702.630"; exon_number "2";
chr12	StringTie	exon	6538106	6538140	1000	-	.	gene_id "MSTRG.49702"; transcript_id "MSTRG.49702.630"; exon_number "3";
chr12	StringTie	exon	6538182	6538372	1000	-	.	gene_id "MSTRG.49702"; transcript_id "MSTRG.49702.630"; exon_number "4";
chr12	StringTie	transcript	6537510	6538375	1000	-	.	gene_id "MSTRG.49702"; transcript_id "MSTRG.49702.631";
chr12	StringTie	exon	6537510	6537933	1000	-	.	gene_id "MSTRG.49702"; transcript_id "MSTRG.49702.631"; exon_number "1";
chr12	StringTie	exon	6538141	6538375	1000	-	.	gene_id "MSTRG.49702"; transcript_id "MSTRG.49702.631"; exon_number "2";
chr12	StringTie	transcript	6537510	6538375	1000	-	.	gene_id "MSTRG.49702"; transcript_id "MSTRG.49702.632";
chr12	StringTie	exon	6537510	6537753	1000	-	.	gene_id "MSTRG.49702"; transcript_id "MSTRG.49702.632"; exon_number "1";
chr12	StringTie	exon	6537830	6537985	1000	-	.	gene_id "MSTRG.49702"; transcript_id "MSTRG.49702.632"; exon_number "2";
chr12	StringTie	exon	6538123	6538375	1000	-	.	gene_id "MSTRG.49702"; transcript_id "MSTRG.49702.632"; exon_number "3";
chr12	StringTie	transcript	6537510	6538669	1000	-	.	gene_id "MSTRG.49702"; transcript_id "MSTRG.49702.633";
chr12	StringTie	exon	6537510	6537722	1000	-	.	gene_id "MSTRG.49702"; transcript_id "MSTRG.49702.633"; exon_number "1";
chr12	StringTie	exon	6537791	6537993	1000	-	.	gene_id "MSTRG.49702"; transcript_id "MSTRG.49702.633"; exon_number "2";
chr12	StringTie	exon	6538141	6538669	1000	-	.	gene_id "MSTRG.49702"; transcript_id "MSTRG.49702.633"; exon_number "3";
chr12	StringTie	transcript	6537510	6538386	1000	-	.	gene_id "MSTRG.49702"; transcript_id "MSTRG.49702.634";
chr12	StringTie	exon	6537510	6537695	1000	-	.	gene_id "MSTRG.49702"; transcript_id "MSTRG.49702.634"; exon_number "1";
chr12	StringTie	exon	6537813	6537993	1000	-	.	gene_id "MSTRG.49702"; transcript_id "MSTRG.49702.634"; exon_number "2";
chr12	StringTie	exon	6538123	6538386	1000	-	.	gene_id "MSTRG.49702"; transcript_id "MSTRG.49702.634"; exon_number "3";
chr12	StringTie	transcript	6537510	6538375	1000	-	.	gene_id "MSTRG.49702"; transcript_id "MSTRG.49702.635";
chr12	StringTie	exon	6537510	6537680	1000	-	.	gene_id "MSTRG.49702"; transcript_id "MSTRG.49702.635"; exon_number "1";
chr12	StringTie	exon	6537791	6537933	1000	-	.	gene_id "MSTRG.49702"; transcript_id "MSTRG.49702.635"; exon_number "2";
chr12	StringTie	exon	6538182	6538375	1000	-	.	gene_id "MSTRG.49702"; transcript_id "MSTRG.49702.635"; exon_number "3";
chr12	StringTie	transcript	6537510	6538375	1000	-	.	gene_id "MSTRG.49702"; transcript_id "MSTRG.49702.636";
chr12	StringTie	exon	6537510	6537722	1000	-	.	gene_id "MSTRG.49702"; transcript_id "MSTRG.49702.636"; exon_number "1";
chr12	StringTie	exon	6537791	6537933	1000	-	.	gene_id "MSTRG.49702"; transcript_id "MSTRG.49702.636"; exon_number "2";
chr12	StringTie	exon	6538182	6538375	1000	-	.	gene_id "MSTRG.49702"; transcript_id "MSTRG.49702.636"; exon_number "3";
chr12	StringTie	transcript	6537510	6538375	1000	-	.	gene_id "MSTRG.49702"; transcript_id "MSTRG.49702.637";
chr12	StringTie	exon	6537510	6538004	1000	-	.	gene_id "MSTRG.49702"; transcript_id "MSTRG.49702.637"; exon_number "1";
chr12	StringTie	exon	6538111	6538140	1000	-	.	gene_id "MSTRG.49702"; transcript_id "MSTRG.49702.637"; exon_number "2";
chr12	StringTie	exon	6538298	6538375	1000	-	.	gene_id "MSTRG.49702"; transcript_id "MSTRG.49702.637"; exon_number "3";
chr12	StringTie	transcript	6537511	6538375	1000	-	.	gene_id "MSTRG.49702"; transcript_id "MSTRG.49702.638";
chr12	StringTie	exon	6537511	6537812	1000	-	.	gene_id "MSTRG.49702"; transcript_id "MSTRG.49702.638"; exon_number "1";
chr12	StringTie	exon	6537896	6538375	1000	-	.	gene_id "MSTRG.49702"; transcript_id "MSTRG.49702.638"; exon_number "2";
chr12	StringTie	transcript	6537514	6538375	1000	-	.	gene_id "MSTRG.49702"; transcript_id "MSTRG.49702.639";
chr12	StringTie	exon	6537514	6537790	1000	-	.	gene_id "MSTRG.49702"; transcript_id "MSTRG.49702.639"; exon_number "1";
chr12	StringTie	exon	6537813	6537964	1000	-	.	gene_id "MSTRG.49702"; transcript_id "MSTRG.49702.639"; exon_number "2";
chr12	StringTie	exon	6538141	6538157	1000	-	.	gene_id "MSTRG.49702"; transcript_id "MSTRG.49702.639"; exon_number "3";
chr12	StringTie	exon	6538226	6538375	1000	-	.	gene_id "MSTRG.49702"; transcript_id "MSTRG.49702.639"; exon_number "4";
chr12	StringTie	transcript	6438909	6451768	1000	-	.	gene_id "MSTRG.49702"; transcript_id "MSTRG.49702.64";
chr12	StringTie	exon	6438909	6439676	1000	-	.	gene_id "MSTRG.49702"; transcript_id "MSTRG.49702.64"; exon_number "1";
chr12	StringTie	exon	6446961	6448150	1000	-	.	gene_id "MSTRG.49702"; transcript_id "MSTRG.49702.64"; exon_number "2";
chr12	StringTie	exon	6448640	6448737	1000	-	.	gene_id "MSTRG.49702"; transcript_id "MSTRG.49702.64"; exon_number "3";
chr12	StringTie	exon	6450341	6451545	1000	-	.	gene_id "MSTRG.49702"; transcript_id "MSTRG.49702.64"; exon_number "4";
chr12	StringTie	exon	6451674	6451768	1000	-	.	gene_id "MSTRG.49702"; transcript_id "MSTRG.49702.64"; exon_number "5";
chr12	StringTie	transcript	6537514	6538375	1000	-	.	gene_id "MSTRG.49702"; transcript_id "MSTRG.49702.640";
chr12	StringTie	exon	6537514	6537727	1000	-	.	gene_id "MSTRG.49702"; transcript_id "MSTRG.49702.640"; exon_number "1";
chr12	StringTie	exon	6537754	6537985	1000	-	.	gene_id "MSTRG.49702"; transcript_id "MSTRG.49702.640"; exon_number "2";
chr12	StringTie	exon	6538141	6538263	1000	-	.	gene_id "MSTRG.49702"; transcript_id "MSTRG.49702.640"; exon_number "3";
chr12	StringTie	exon	6538332	6538375	1000	-	.	gene_id "MSTRG.49702"; transcript_id "MSTRG.49702.640"; exon_number "4";
chr12	StringTie	transcript	6537515	6538376	1000	-	.	gene_id "MSTRG.49702"; transcript_id "MSTRG.49702.641";
chr12	StringTie	exon	6537515	6537727	1000	-	.	gene_id "MSTRG.49702"; transcript_id "MSTRG.49702.641"; exon_number "1";
chr12	StringTie	exon	6537754	6537930	1000	-	.	gene_id "MSTRG.49702"; transcript_id "MSTRG.49702.641"; exon_number "2";
chr12	StringTie	exon	6538185	6538376	1000	-	.	gene_id "MSTRG.49702"; transcript_id "MSTRG.49702.641"; exon_number "3";
chr12	StringTie	transcript	6537515	6538425	1000	-	.	gene_id "MSTRG.49702"; transcript_id "MSTRG.49702.642";
chr12	StringTie	exon	6537515	6537680	1000	-	.	gene_id "MSTRG.49702"; transcript_id "MSTRG.49702.642"; exon_number "1";
chr12	StringTie	exon	6537796	6537939	1000	-	.	gene_id "MSTRG.49702"; transcript_id "MSTRG.49702.642"; exon_number "2";
chr12	StringTie	exon	6538108	6538425	1000	-	.	gene_id "MSTRG.49702"; transcript_id "MSTRG.49702.642"; exon_number "3";
chr12	StringTie	transcript	6537515	6538375	1000	-	.	gene_id "MSTRG.49702"; transcript_id "MSTRG.49702.643";
chr12	StringTie	exon	6537515	6537680	1000	-	.	gene_id "MSTRG.49702"; transcript_id "MSTRG.49702.643"; exon_number "1";
chr12	StringTie	exon	6537813	6538140	1000	-	.	gene_id "MSTRG.49702"; transcript_id "MSTRG.49702.643"; exon_number "2";
chr12	StringTie	exon	6538182	6538375	1000	-	.	gene_id "MSTRG.49702"; transcript_id "MSTRG.49702.643"; exon_number "3";
chr12	StringTie	transcript	6537515	6538381	1000	-	.	gene_id "MSTRG.49702"; transcript_id "MSTRG.49702.644";
chr12	StringTie	exon	6537515	6537727	1000	-	.	gene_id "MSTRG.49702"; transcript_id "MSTRG.49702.644"; exon_number "1";
chr12	StringTie	exon	6537791	6537930	1000	-	.	gene_id "MSTRG.49702"; transcript_id "MSTRG.49702.644"; exon_number "2";
chr12	StringTie	exon	6538185	6538381	1000	-	.	gene_id "MSTRG.49702"; transcript_id "MSTRG.49702.644"; exon_number "3";
chr12	StringTie	transcript	6537515	6538380	1000	-	.	gene_id "MSTRG.49702"; transcript_id "MSTRG.49702.645";
chr12	StringTie	exon	6537515	6537727	1000	-	.	gene_id "MSTRG.49702"; transcript_id "MSTRG.49702.645"; exon_number "1";
chr12	StringTie	exon	6537791	6537939	1000	-	.	gene_id "MSTRG.49702"; transcript_id "MSTRG.49702.645"; exon_number "2";
chr12	StringTie	exon	6538108	6538380	1000	-	.	gene_id "MSTRG.49702"; transcript_id "MSTRG.49702.645"; exon_number "3";
chr12	StringTie	transcript	6537516	6538397	1000	-	.	gene_id "MSTRG.49702"; transcript_id "MSTRG.49702.646";
chr12	StringTie	exon	6537516	6537680	1000	-	.	gene_id "MSTRG.49702"; transcript_id "MSTRG.49702.646"; exon_number "1";
chr12	StringTie	exon	6537796	6537964	1000	-	.	gene_id "MSTRG.49702"; transcript_id "MSTRG.49702.646"; exon_number "2";
chr12	StringTie	exon	6538182	6538397	1000	-	.	gene_id "MSTRG.49702"; transcript_id "MSTRG.49702.646"; exon_number "3";
chr12	StringTie	transcript	6537516	6538375	1000	-	.	gene_id "MSTRG.49702"; transcript_id "MSTRG.49702.647";
chr12	StringTie	exon	6537516	6537727	1000	-	.	gene_id "MSTRG.49702"; transcript_id "MSTRG.49702.647"; exon_number "1";
chr12	StringTie	exon	6537796	6537964	1000	-	.	gene_id "MSTRG.49702"; transcript_id "MSTRG.49702.647"; exon_number "2";
chr12	StringTie	exon	6538182	6538375	1000	-	.	gene_id "MSTRG.49702"; transcript_id "MSTRG.49702.647"; exon_number "3";
chr12	StringTie	transcript	6537516	6538375	1000	-	.	gene_id "MSTRG.49702"; transcript_id "MSTRG.49702.648";
chr12	StringTie	exon	6537516	6537680	1000	-	.	gene_id "MSTRG.49702"; transcript_id "MSTRG.49702.648"; exon_number "1";
chr12	StringTie	exon	6537796	6537993	1000	-	.	gene_id "MSTRG.49702"; transcript_id "MSTRG.49702.648"; exon_number "2";
chr12	StringTie	exon	6538123	6538375	1000	-	.	gene_id "MSTRG.49702"; transcript_id "MSTRG.49702.648"; exon_number "3";
chr12	StringTie	transcript	6537517	6538435	1000	-	.	gene_id "MSTRG.49702"; transcript_id "MSTRG.49702.649";
chr12	StringTie	exon	6537517	6537695	1000	-	.	gene_id "MSTRG.49702"; transcript_id "MSTRG.49702.649"; exon_number "1";
chr12	StringTie	exon	6537813	6537985	1000	-	.	gene_id "MSTRG.49702"; transcript_id "MSTRG.49702.649"; exon_number "2";
chr12	StringTie	exon	6538123	6538435	1000	-	.	gene_id "MSTRG.49702"; transcript_id "MSTRG.49702.649"; exon_number "3";
chr12	StringTie	transcript	6438909	6451741	1000	-	.	gene_id "MSTRG.49702"; transcript_id "MSTRG.49702.65";
chr12	StringTie	exon	6438909	6439676	1000	-	.	gene_id "MSTRG.49702"; transcript_id "MSTRG.49702.65"; exon_number "1";
chr12	StringTie	exon	6443546	6443717	1000	-	.	gene_id "MSTRG.49702"; transcript_id "MSTRG.49702.65"; exon_number "2";
chr12	StringTie	exon	6446961	6448150	1000	-	.	gene_id "MSTRG.49702"; transcript_id "MSTRG.49702.65"; exon_number "3";
chr12	StringTie	exon	6448640	6448737	1000	-	.	gene_id "MSTRG.49702"; transcript_id "MSTRG.49702.65"; exon_number "4";
chr12	StringTie	exon	6451469	6451611	1000	-	.	gene_id "MSTRG.49702"; transcript_id "MSTRG.49702.65"; exon_number "5";
chr12	StringTie	exon	6451713	6451741	1000	-	.	gene_id "MSTRG.49702"; transcript_id "MSTRG.49702.65"; exon_number "6";
chr12	StringTie	transcript	6537517	6538460	1000	-	.	gene_id "MSTRG.49702"; transcript_id "MSTRG.49702.650";
chr12	StringTie	exon	6537517	6537722	1000	-	.	gene_id "MSTRG.49702"; transcript_id "MSTRG.49702.650"; exon_number "1";
chr12	StringTie	exon	6537791	6537994	1000	-	.	gene_id "MSTRG.49702"; transcript_id "MSTRG.49702.650"; exon_number "2";
chr12	StringTie	exon	6538136	6538227	1000	-	.	gene_id "MSTRG.49702"; transcript_id "MSTRG.49702.650"; exon_number "3";
chr12	StringTie	exon	6538318	6538460	1000	-	.	gene_id "MSTRG.49702"; transcript_id "MSTRG.49702.650"; exon_number "4";
chr12	StringTie	transcript	6537518	6556083	1000	-	.	gene_id "MSTRG.49702"; transcript_id "MSTRG.49702.651";
chr12	StringTie	exon	6537518	6537680	1000	-	.	gene_id "MSTRG.49702"; transcript_id "MSTRG.49702.651"; exon_number "1";
chr12	StringTie	exon	6537813	6537985	1000	-	.	gene_id "MSTRG.49702"; transcript_id "MSTRG.49702.651"; exon_number "2";
chr12	StringTie	exon	6538141	6538625	1000	-	.	gene_id "MSTRG.49702"; transcript_id "MSTRG.49702.651"; exon_number "3";
chr12	StringTie	exon	6538961	6540588	1000	-	.	gene_id "MSTRG.49702"; transcript_id "MSTRG.49702.651"; exon_number "4";
chr12	StringTie	exon	6541512	6541642	1000	-	.	gene_id "MSTRG.49702"; transcript_id "MSTRG.49702.651"; exon_number "5";
chr12	StringTie	exon	6548065	6548545	1000	-	.	gene_id "MSTRG.49702"; transcript_id "MSTRG.49702.651"; exon_number "6";
chr12	StringTie	exon	6548668	6549484	1000	-	.	gene_id "MSTRG.49702"; transcript_id "MSTRG.49702.651"; exon_number "7";
chr12	StringTie	exon	6549756	6549896	1000	-	.	gene_id "MSTRG.49702"; transcript_id "MSTRG.49702.651"; exon_number "8";
chr12	StringTie	exon	6550695	6550790	1000	-	.	gene_id "MSTRG.49702"; transcript_id "MSTRG.49702.651"; exon_number "9";
chr12	StringTie	exon	6550941	6556083	1000	-	.	gene_id "MSTRG.49702"; transcript_id "MSTRG.49702.651"; exon_number "10";
chr12	StringTie	transcript	6537518	6538410	1000	-	.	gene_id "MSTRG.49702"; transcript_id "MSTRG.49702.652";
chr12	StringTie	exon	6537518	6537684	1000	-	.	gene_id "MSTRG.49702"; transcript_id "MSTRG.49702.652"; exon_number "1";
chr12	StringTie	exon	6537769	6537985	1000	-	.	gene_id "MSTRG.49702"; transcript_id "MSTRG.49702.652"; exon_number "2";
chr12	StringTie	exon	6538141	6538220	1000	-	.	gene_id "MSTRG.49702"; transcript_id "MSTRG.49702.652"; exon_number "3";
chr12	StringTie	exon	6538260	6538410	1000	-	.	gene_id "MSTRG.49702"; transcript_id "MSTRG.49702.652"; exon_number "4";
chr12	StringTie	transcript	6537520	6538386	1000	-	.	gene_id "MSTRG.49702"; transcript_id "MSTRG.49702.653";
chr12	StringTie	exon	6537520	6537695	1000	-	.	gene_id "MSTRG.49702"; transcript_id "MSTRG.49702.653"; exon_number "1";
chr12	StringTie	exon	6537791	6537795	1000	-	.	gene_id "MSTRG.49702"; transcript_id "MSTRG.49702.653"; exon_number "2";
chr12	StringTie	exon	6537914	6537985	1000	-	.	gene_id "MSTRG.49702"; transcript_id "MSTRG.49702.653"; exon_number "3";
chr12	StringTie	exon	6538141	6538386	1000	-	.	gene_id "MSTRG.49702"; transcript_id "MSTRG.49702.653"; exon_number "4";
chr12	StringTie	transcript	6537520	6538382	1000	-	.	gene_id "MSTRG.49702"; transcript_id "MSTRG.49702.654";
chr12	StringTie	exon	6537520	6537722	1000	-	.	gene_id "MSTRG.49702"; transcript_id "MSTRG.49702.654"; exon_number "1";
chr12	StringTie	exon	6537791	6537985	1000	-	.	gene_id "MSTRG.49702"; transcript_id "MSTRG.49702.654"; exon_number "2";
chr12	StringTie	exon	6538123	6538382	1000	-	.	gene_id "MSTRG.49702"; transcript_id "MSTRG.49702.654"; exon_number "3";
chr12	StringTie	transcript	6537520	6538375	1000	-	.	gene_id "MSTRG.49702"; transcript_id "MSTRG.49702.655";
chr12	StringTie	exon	6537520	6537767	1000	-	.	gene_id "MSTRG.49702"; transcript_id "MSTRG.49702.655"; exon_number "1";
chr12	StringTie	exon	6537813	6537908	1000	-	.	gene_id "MSTRG.49702"; transcript_id "MSTRG.49702.655"; exon_number "2";
chr12	StringTie	exon	6537940	6538375	1000	-	.	gene_id "MSTRG.49702"; transcript_id "MSTRG.49702.655"; exon_number "3";
chr12	StringTie	transcript	6537521	6538375	1000	-	.	gene_id "MSTRG.49702"; transcript_id "MSTRG.49702.656";
chr12	StringTie	exon	6537521	6537722	1000	-	.	gene_id "MSTRG.49702"; transcript_id "MSTRG.49702.656"; exon_number "1";
chr12	StringTie	exon	6537791	6537985	1000	-	.	gene_id "MSTRG.49702"; transcript_id "MSTRG.49702.656"; exon_number "2";
chr12	StringTie	exon	6538111	6538375	1000	-	.	gene_id "MSTRG.49702"; transcript_id "MSTRG.49702.656"; exon_number "3";
chr12	StringTie	transcript	6537522	6538375	1000	-	.	gene_id "MSTRG.49702"; transcript_id "MSTRG.49702.657";
chr12	StringTie	exon	6537522	6537865	1000	-	.	gene_id "MSTRG.49702"; transcript_id "MSTRG.49702.657"; exon_number "1";
chr12	StringTie	exon	6537896	6538375	1000	-	.	gene_id "MSTRG.49702"; transcript_id "MSTRG.49702.657"; exon_number "2";
chr12	StringTie	transcript	6537522	6538375	1000	-	.	gene_id "MSTRG.49702"; transcript_id "MSTRG.49702.658";
chr12	StringTie	exon	6537522	6537939	1000	-	.	gene_id "MSTRG.49702"; transcript_id "MSTRG.49702.658"; exon_number "1";
chr12	StringTie	exon	6538153	6538375	1000	-	.	gene_id "MSTRG.49702"; transcript_id "MSTRG.49702.658"; exon_number "2";
chr12	StringTie	transcript	6537524	6538435	1000	-	.	gene_id "MSTRG.49702"; transcript_id "MSTRG.49702.659";
chr12	StringTie	exon	6537524	6537865	1000	-	.	gene_id "MSTRG.49702"; transcript_id "MSTRG.49702.659"; exon_number "1";
chr12	StringTie	exon	6537920	6538435	1000	-	.	gene_id "MSTRG.49702"; transcript_id "MSTRG.49702.659"; exon_number "2";
chr12	StringTie	transcript	6438909	6451765	1000	-	.	gene_id "MSTRG.49702"; transcript_id "MSTRG.49702.66";
chr12	StringTie	exon	6438909	6439672	1000	-	.	gene_id "MSTRG.49702"; transcript_id "MSTRG.49702.66"; exon_number "1";
chr12	StringTie	exon	6443546	6443717	1000	-	.	gene_id "MSTRG.49702"; transcript_id "MSTRG.49702.66"; exon_number "2";
chr12	StringTie	exon	6446961	6447087	1000	-	.	gene_id "MSTRG.49702"; transcript_id "MSTRG.49702.66"; exon_number "3";
chr12	StringTie	exon	6448037	6448150	1000	-	.	gene_id "MSTRG.49702"; transcript_id "MSTRG.49702.66"; exon_number "4";
chr12	StringTie	exon	6448640	6448737	1000	-	.	gene_id "MSTRG.49702"; transcript_id "MSTRG.49702.66"; exon_number "5";
chr12	StringTie	exon	6450341	6450980	1000	-	.	gene_id "MSTRG.49702"; transcript_id "MSTRG.49702.66"; exon_number "6";
chr12	StringTie	exon	6451469	6451545	1000	-	.	gene_id "MSTRG.49702"; transcript_id "MSTRG.49702.66"; exon_number "7";
chr12	StringTie	exon	6451674	6451765	1000	-	.	gene_id "MSTRG.49702"; transcript_id "MSTRG.49702.66"; exon_number "8";
chr12	StringTie	transcript	6537524	6538378	1000	-	.	gene_id "MSTRG.49702"; transcript_id "MSTRG.49702.660";
chr12	StringTie	exon	6537524	6537680	1000	-	.	gene_id "MSTRG.49702"; transcript_id "MSTRG.49702.660"; exon_number "1";
chr12	StringTie	exon	6537796	6537993	1000	-	.	gene_id "MSTRG.49702"; transcript_id "MSTRG.49702.660"; exon_number "2";
chr12	StringTie	exon	6538120	6538378	1000	-	.	gene_id "MSTRG.49702"; transcript_id "MSTRG.49702.660"; exon_number "3";
chr12	StringTie	transcript	6537524	6538375	1000	-	.	gene_id "MSTRG.49702"; transcript_id "MSTRG.49702.661";
chr12	StringTie	exon	6537524	6537767	1000	-	.	gene_id "MSTRG.49702"; transcript_id "MSTRG.49702.661"; exon_number "1";
chr12	StringTie	exon	6537813	6538220	1000	-	.	gene_id "MSTRG.49702"; transcript_id "MSTRG.49702.661"; exon_number "2";
chr12	StringTie	exon	6538243	6538375	1000	-	.	gene_id "MSTRG.49702"; transcript_id "MSTRG.49702.661"; exon_number "3";
chr12	StringTie	transcript	6537524	6538375	1000	-	.	gene_id "MSTRG.49702"; transcript_id "MSTRG.49702.662";
chr12	StringTie	exon	6537524	6537680	1000	-	.	gene_id "MSTRG.49702"; transcript_id "MSTRG.49702.662"; exon_number "1";
chr12	StringTie	exon	6537796	6537865	1000	-	.	gene_id "MSTRG.49702"; transcript_id "MSTRG.49702.662"; exon_number "2";
chr12	StringTie	exon	6537920	6538375	1000	-	.	gene_id "MSTRG.49702"; transcript_id "MSTRG.49702.662"; exon_number "3";
chr12	StringTie	transcript	6537526	6538375	1000	-	.	gene_id "MSTRG.49702"; transcript_id "MSTRG.49702.663";
chr12	StringTie	exon	6537526	6537743	1000	-	.	gene_id "MSTRG.49702"; transcript_id "MSTRG.49702.663"; exon_number "1";
chr12	StringTie	exon	6537791	6538375	1000	-	.	gene_id "MSTRG.49702"; transcript_id "MSTRG.49702.663"; exon_number "2";
chr12	StringTie	transcript	6537526	6538461	1000	-	.	gene_id "MSTRG.49702"; transcript_id "MSTRG.49702.664";
chr12	StringTie	exon	6537526	6537680	1000	-	.	gene_id "MSTRG.49702"; transcript_id "MSTRG.49702.664"; exon_number "1";
chr12	StringTie	exon	6537796	6538140	1000	-	.	gene_id "MSTRG.49702"; transcript_id "MSTRG.49702.664"; exon_number "2";
chr12	StringTie	exon	6538298	6538461	1000	-	.	gene_id "MSTRG.49702"; transcript_id "MSTRG.49702.664"; exon_number "3";
chr12	StringTie	transcript	6537529	6538375	1000	-	.	gene_id "MSTRG.49702"; transcript_id "MSTRG.49702.665";
chr12	StringTie	exon	6537529	6537722	1000	-	.	gene_id "MSTRG.49702"; transcript_id "MSTRG.49702.665"; exon_number "1";
chr12	StringTie	exon	6537796	6538375	1000	-	.	gene_id "MSTRG.49702"; transcript_id "MSTRG.49702.665"; exon_number "2";
chr12	StringTie	transcript	6537529	6538375	1000	-	.	gene_id "MSTRG.49702"; transcript_id "MSTRG.49702.666";
chr12	StringTie	exon	6537529	6537939	1000	-	.	gene_id "MSTRG.49702"; transcript_id "MSTRG.49702.666"; exon_number "1";
chr12	StringTie	exon	6538195	6538375	1000	-	.	gene_id "MSTRG.49702"; transcript_id "MSTRG.49702.666"; exon_number "2";
chr12	StringTie	transcript	6537529	6538375	1000	-	.	gene_id "MSTRG.49702"; transcript_id "MSTRG.49702.667";
chr12	StringTie	exon	6537529	6537630	1000	-	.	gene_id "MSTRG.49702"; transcript_id "MSTRG.49702.667"; exon_number "1";
chr12	StringTie	exon	6537796	6537985	1000	-	.	gene_id "MSTRG.49702"; transcript_id "MSTRG.49702.667"; exon_number "2";
chr12	StringTie	exon	6538141	6538375	1000	-	.	gene_id "MSTRG.49702"; transcript_id "MSTRG.49702.667"; exon_number "3";
chr12	StringTie	transcript	6537529	6538460	1000	-	.	gene_id "MSTRG.49702"; transcript_id "MSTRG.49702.668";
chr12	StringTie	exon	6537529	6537753	1000	-	.	gene_id "MSTRG.49702"; transcript_id "MSTRG.49702.668"; exon_number "1";
chr12	StringTie	exon	6537813	6537985	1000	-	.	gene_id "MSTRG.49702"; transcript_id "MSTRG.49702.668"; exon_number "2";
chr12	StringTie	exon	6538111	6538460	1000	-	.	gene_id "MSTRG.49702"; transcript_id "MSTRG.49702.668"; exon_number "3";
chr12	StringTie	transcript	6537529	6538431	1000	-	.	gene_id "MSTRG.49702"; transcript_id "MSTRG.49702.669";
chr12	StringTie	exon	6537529	6537985	1000	-	.	gene_id "MSTRG.49702"; transcript_id "MSTRG.49702.669"; exon_number "1";
chr12	StringTie	exon	6538123	6538140	1000	-	.	gene_id "MSTRG.49702"; transcript_id "MSTRG.49702.669"; exon_number "2";
chr12	StringTie	exon	6538182	6538431	1000	-	.	gene_id "MSTRG.49702"; transcript_id "MSTRG.49702.669"; exon_number "3";
chr12	StringTie	transcript	6438910	6452169	1000	-	.	gene_id "MSTRG.49702"; transcript_id "MSTRG.49702.67";
chr12	StringTie	exon	6438910	6439672	1000	-	.	gene_id "MSTRG.49702"; transcript_id "MSTRG.49702.67"; exon_number "1";
chr12	StringTie	exon	6443546	6443717	1000	-	.	gene_id "MSTRG.49702"; transcript_id "MSTRG.49702.67"; exon_number "2";
chr12	StringTie	exon	6446961	6447087	1000	-	.	gene_id "MSTRG.49702"; transcript_id "MSTRG.49702.67"; exon_number "3";
chr12	StringTie	exon	6448037	6448150	1000	-	.	gene_id "MSTRG.49702"; transcript_id "MSTRG.49702.67"; exon_number "4";
chr12	StringTie	exon	6448640	6448737	1000	-	.	gene_id "MSTRG.49702"; transcript_id "MSTRG.49702.67"; exon_number "5";
chr12	StringTie	exon	6450893	6450980	1000	-	.	gene_id "MSTRG.49702"; transcript_id "MSTRG.49702.67"; exon_number "6";
chr12	StringTie	exon	6451469	6451545	1000	-	.	gene_id "MSTRG.49702"; transcript_id "MSTRG.49702.67"; exon_number "7";
chr12	StringTie	exon	6452130	6452169	1000	-	.	gene_id "MSTRG.49702"; transcript_id "MSTRG.49702.67"; exon_number "8";
chr12	StringTie	transcript	6537529	6556206	1000	-	.	gene_id "MSTRG.49702"; transcript_id "MSTRG.49702.670";
chr12	StringTie	exon	6537529	6537743	1000	-	.	gene_id "MSTRG.49702"; transcript_id "MSTRG.49702.670"; exon_number "1";
chr12	StringTie	exon	6537776	6538625	1000	-	.	gene_id "MSTRG.49702"; transcript_id "MSTRG.49702.670"; exon_number "2";
chr12	StringTie	exon	6538961	6540588	1000	-	.	gene_id "MSTRG.49702"; transcript_id "MSTRG.49702.670"; exon_number "3";
chr12	StringTie	exon	6541512	6541642	1000	-	.	gene_id "MSTRG.49702"; transcript_id "MSTRG.49702.670"; exon_number "4";
chr12	StringTie	exon	6548065	6548160	1000	-	.	gene_id "MSTRG.49702"; transcript_id "MSTRG.49702.670"; exon_number "5";
chr12	StringTie	exon	6548425	6548545	1000	-	.	gene_id "MSTRG.49702"; transcript_id "MSTRG.49702.670"; exon_number "6";
chr12	StringTie	exon	6548668	6549484	1000	-	.	gene_id "MSTRG.49702"; transcript_id "MSTRG.49702.670"; exon_number "7";
chr12	StringTie	exon	6549756	6549896	1000	-	.	gene_id "MSTRG.49702"; transcript_id "MSTRG.49702.670"; exon_number "8";
chr12	StringTie	exon	6550695	6550790	1000	-	.	gene_id "MSTRG.49702"; transcript_id "MSTRG.49702.670"; exon_number "9";
chr12	StringTie	exon	6550941	6551001	1000	-	.	gene_id "MSTRG.49702"; transcript_id "MSTRG.49702.670"; exon_number "10";
chr12	StringTie	exon	6555257	6556206	1000	-	.	gene_id "MSTRG.49702"; transcript_id "MSTRG.49702.670"; exon_number "11";
chr12	StringTie	transcript	6537529	6538377	1000	-	.	gene_id "MSTRG.49702"; transcript_id "MSTRG.49702.671";
chr12	StringTie	exon	6537529	6537964	1000	-	.	gene_id "MSTRG.49702"; transcript_id "MSTRG.49702.671"; exon_number "1";
chr12	StringTie	exon	6538298	6538377	1000	-	.	gene_id "MSTRG.49702"; transcript_id "MSTRG.49702.671"; exon_number "2";
chr12	StringTie	transcript	6537529	6538375	1000	-	.	gene_id "MSTRG.49702"; transcript_id "MSTRG.49702.672";
chr12	StringTie	exon	6537529	6537767	1000	-	.	gene_id "MSTRG.49702"; transcript_id "MSTRG.49702.672"; exon_number "1";
chr12	StringTie	exon	6537796	6537993	1000	-	.	gene_id "MSTRG.49702"; transcript_id "MSTRG.49702.672"; exon_number "2";
chr12	StringTie	exon	6538108	6538375	1000	-	.	gene_id "MSTRG.49702"; transcript_id "MSTRG.49702.672"; exon_number "3";
chr12	StringTie	transcript	6537529	6538375	1000	-	.	gene_id "MSTRG.49702"; transcript_id "MSTRG.49702.673";
chr12	StringTie	exon	6537529	6537695	1000	-	.	gene_id "MSTRG.49702"; transcript_id "MSTRG.49702.673"; exon_number "1";
chr12	StringTie	exon	6537813	6538157	1000	-	.	gene_id "MSTRG.49702"; transcript_id "MSTRG.49702.673"; exon_number "2";
chr12	StringTie	exon	6538189	6538375	1000	-	.	gene_id "MSTRG.49702"; transcript_id "MSTRG.49702.673"; exon_number "3";
chr12	StringTie	transcript	6537529	6538377	1000	-	.	gene_id "MSTRG.49702"; transcript_id "MSTRG.49702.674";
chr12	StringTie	exon	6537529	6537985	1000	-	.	gene_id "MSTRG.49702"; transcript_id "MSTRG.49702.674"; exon_number "1";
chr12	StringTie	exon	6538141	6538157	1000	-	.	gene_id "MSTRG.49702"; transcript_id "MSTRG.49702.674"; exon_number "2";
chr12	StringTie	exon	6538185	6538377	1000	-	.	gene_id "MSTRG.49702"; transcript_id "MSTRG.49702.674"; exon_number "3";
chr12	StringTie	transcript	6537529	6538377	1000	-	.	gene_id "MSTRG.49702"; transcript_id "MSTRG.49702.675";
chr12	StringTie	exon	6537529	6537680	1000	-	.	gene_id "MSTRG.49702"; transcript_id "MSTRG.49702.675"; exon_number "1";
chr12	StringTie	exon	6537796	6537964	1000	-	.	gene_id "MSTRG.49702"; transcript_id "MSTRG.49702.675"; exon_number "2";
chr12	StringTie	exon	6538298	6538377	1000	-	.	gene_id "MSTRG.49702"; transcript_id "MSTRG.49702.675"; exon_number "3";
chr12	StringTie	transcript	6537529	6538375	1000	-	.	gene_id "MSTRG.49702"; transcript_id "MSTRG.49702.676";
chr12	StringTie	exon	6537529	6537689	1000	-	.	gene_id "MSTRG.49702"; transcript_id "MSTRG.49702.676"; exon_number "1";
chr12	StringTie	exon	6537791	6537939	1000	-	.	gene_id "MSTRG.49702"; transcript_id "MSTRG.49702.676"; exon_number "2";
chr12	StringTie	exon	6538332	6538375	1000	-	.	gene_id "MSTRG.49702"; transcript_id "MSTRG.49702.676"; exon_number "3";
chr12	StringTie	transcript	6537529	6538431	1000	-	.	gene_id "MSTRG.49702"; transcript_id "MSTRG.49702.677";
chr12	StringTie	exon	6537529	6537985	1000	-	.	gene_id "MSTRG.49702"; transcript_id "MSTRG.49702.677"; exon_number "1";
chr12	StringTie	exon	6538123	6538140	1000	-	.	gene_id "MSTRG.49702"; transcript_id "MSTRG.49702.677"; exon_number "2";
chr12	StringTie	exon	6538298	6538431	1000	-	.	gene_id "MSTRG.49702"; transcript_id "MSTRG.49702.677"; exon_number "3";
chr12	StringTie	transcript	6537529	6538375	1000	-	.	gene_id "MSTRG.49702"; transcript_id "MSTRG.49702.678";
chr12	StringTie	exon	6537529	6537722	1000	-	.	gene_id "MSTRG.49702"; transcript_id "MSTRG.49702.678"; exon_number "1";
chr12	StringTie	exon	6537791	6537865	1000	-	.	gene_id "MSTRG.49702"; transcript_id "MSTRG.49702.678"; exon_number "2";
chr12	StringTie	exon	6538220	6538375	1000	-	.	gene_id "MSTRG.49702"; transcript_id "MSTRG.49702.678"; exon_number "3";
chr12	StringTie	transcript	6537529	6538431	1000	-	.	gene_id "MSTRG.49702"; transcript_id "MSTRG.49702.679";
chr12	StringTie	exon	6537529	6537767	1000	-	.	gene_id "MSTRG.49702"; transcript_id "MSTRG.49702.679"; exon_number "1";
chr12	StringTie	exon	6537796	6537939	1000	-	.	gene_id "MSTRG.49702"; transcript_id "MSTRG.49702.679"; exon_number "2";
chr12	StringTie	exon	6538332	6538431	1000	-	.	gene_id "MSTRG.49702"; transcript_id "MSTRG.49702.679"; exon_number "3";
chr12	StringTie	transcript	6438910	6452045	1000	-	.	gene_id "MSTRG.49702"; transcript_id "MSTRG.49702.68";
chr12	StringTie	exon	6438910	6439676	1000	-	.	gene_id "MSTRG.49702"; transcript_id "MSTRG.49702.68"; exon_number "1";
chr12	StringTie	exon	6446961	6448150	1000	-	.	gene_id "MSTRG.49702"; transcript_id "MSTRG.49702.68"; exon_number "2";
chr12	StringTie	exon	6448640	6448757	1000	-	.	gene_id "MSTRG.49702"; transcript_id "MSTRG.49702.68"; exon_number "3";
chr12	StringTie	exon	6451469	6451545	1000	-	.	gene_id "MSTRG.49702"; transcript_id "MSTRG.49702.68"; exon_number "4";
chr12	StringTie	exon	6451975	6452045	1000	-	.	gene_id "MSTRG.49702"; transcript_id "MSTRG.49702.68"; exon_number "5";
chr12	StringTie	transcript	6537529	6538535	1000	-	.	gene_id "MSTRG.49702"; transcript_id "MSTRG.49702.680";
chr12	StringTie	exon	6537529	6537684	1000	-	.	gene_id "MSTRG.49702"; transcript_id "MSTRG.49702.680"; exon_number "1";
chr12	StringTie	exon	6537769	6537995	1000	-	.	gene_id "MSTRG.49702"; transcript_id "MSTRG.49702.680"; exon_number "2";
chr12	StringTie	exon	6538101	6538535	1000	-	.	gene_id "MSTRG.49702"; transcript_id "MSTRG.49702.680"; exon_number "3";
chr12	StringTie	transcript	6537530	6538375	1000	-	.	gene_id "MSTRG.49702"; transcript_id "MSTRG.49702.681";
chr12	StringTie	exon	6537530	6537684	1000	-	.	gene_id "MSTRG.49702"; transcript_id "MSTRG.49702.681"; exon_number "1";
chr12	StringTie	exon	6538158	6538375	1000	-	.	gene_id "MSTRG.49702"; transcript_id "MSTRG.49702.681"; exon_number "2";
chr12	StringTie	transcript	6537531	6538375	1000	-	.	gene_id "MSTRG.49702"; transcript_id "MSTRG.49702.682";
chr12	StringTie	exon	6537531	6537939	1000	-	.	gene_id "MSTRG.49702"; transcript_id "MSTRG.49702.682"; exon_number "1";
chr12	StringTie	exon	6537977	6537995	1000	-	.	gene_id "MSTRG.49702"; transcript_id "MSTRG.49702.682"; exon_number "2";
chr12	StringTie	exon	6538101	6538375	1000	-	.	gene_id "MSTRG.49702"; transcript_id "MSTRG.49702.682"; exon_number "3";
chr12	StringTie	transcript	6537531	6538424	1000	-	.	gene_id "MSTRG.49702"; transcript_id "MSTRG.49702.683";
chr12	StringTie	exon	6537531	6537695	1000	-	.	gene_id "MSTRG.49702"; transcript_id "MSTRG.49702.683"; exon_number "1";
chr12	StringTie	exon	6537791	6537939	1000	-	.	gene_id "MSTRG.49702"; transcript_id "MSTRG.49702.683"; exon_number "2";
chr12	StringTie	exon	6537977	6537995	1000	-	.	gene_id "MSTRG.49702"; transcript_id "MSTRG.49702.683"; exon_number "3";
chr12	StringTie	exon	6538101	6538424	1000	-	.	gene_id "MSTRG.49702"; transcript_id "MSTRG.49702.683"; exon_number "4";
chr12	StringTie	transcript	6537533	6538375	1000	-	.	gene_id "MSTRG.49702"; transcript_id "MSTRG.49702.684";
chr12	StringTie	exon	6537533	6537727	1000	-	.	gene_id "MSTRG.49702"; transcript_id "MSTRG.49702.684"; exon_number "1";
chr12	StringTie	exon	6537754	6538140	1000	-	.	gene_id "MSTRG.49702"; transcript_id "MSTRG.49702.684"; exon_number "2";
chr12	StringTie	exon	6538174	6538375	1000	-	.	gene_id "MSTRG.49702"; transcript_id "MSTRG.49702.684"; exon_number "3";
chr12	StringTie	transcript	6537534	6538375	1000	-	.	gene_id "MSTRG.49702"; transcript_id "MSTRG.49702.685";
chr12	StringTie	exon	6537534	6537933	1000	-	.	gene_id "MSTRG.49702"; transcript_id "MSTRG.49702.685"; exon_number "1";
chr12	StringTie	exon	6538265	6538375	1000	-	.	gene_id "MSTRG.49702"; transcript_id "MSTRG.49702.685"; exon_number "2";
chr12	StringTie	transcript	6537534	6538375	1000	-	.	gene_id "MSTRG.49702"; transcript_id "MSTRG.49702.686";
chr12	StringTie	exon	6537534	6537695	1000	-	.	gene_id "MSTRG.49702"; transcript_id "MSTRG.49702.686"; exon_number "1";
chr12	StringTie	exon	6537813	6537996	1000	-	.	gene_id "MSTRG.49702"; transcript_id "MSTRG.49702.686"; exon_number "2";
chr12	StringTie	exon	6538094	6538375	1000	-	.	gene_id "MSTRG.49702"; transcript_id "MSTRG.49702.686"; exon_number "3";
chr12	StringTie	transcript	6537536	6538381	1000	-	.	gene_id "MSTRG.49702"; transcript_id "MSTRG.49702.687";
chr12	StringTie	exon	6537536	6537680	1000	-	.	gene_id "MSTRG.49702"; transcript_id "MSTRG.49702.687"; exon_number "1";
chr12	StringTie	exon	6537813	6537993	1000	-	.	gene_id "MSTRG.49702"; transcript_id "MSTRG.49702.687"; exon_number "2";
chr12	StringTie	exon	6538108	6538381	1000	-	.	gene_id "MSTRG.49702"; transcript_id "MSTRG.49702.687"; exon_number "3";
chr12	StringTie	transcript	6537536	6538375	1000	-	.	gene_id "MSTRG.49702"; transcript_id "MSTRG.49702.688";
chr12	StringTie	exon	6537536	6537695	1000	-	.	gene_id "MSTRG.49702"; transcript_id "MSTRG.49702.688"; exon_number "1";
chr12	StringTie	exon	6537796	6537812	1000	-	.	gene_id "MSTRG.49702"; transcript_id "MSTRG.49702.688"; exon_number "2";
chr12	StringTie	exon	6538108	6538375	1000	-	.	gene_id "MSTRG.49702"; transcript_id "MSTRG.49702.688"; exon_number "3";
chr12	StringTie	transcript	6537537	6538461	1000	-	.	gene_id "MSTRG.49702"; transcript_id "MSTRG.49702.689";
chr12	StringTie	exon	6537537	6537695	1000	-	.	gene_id "MSTRG.49702"; transcript_id "MSTRG.49702.689"; exon_number "1";
chr12	StringTie	exon	6537796	6537930	1000	-	.	gene_id "MSTRG.49702"; transcript_id "MSTRG.49702.689"; exon_number "2";
chr12	StringTie	exon	6538203	6538461	1000	-	.	gene_id "MSTRG.49702"; transcript_id "MSTRG.49702.689"; exon_number "3";
chr12	StringTie	transcript	6438911	6451638	1000	-	.	gene_id "MSTRG.49702"; transcript_id "MSTRG.49702.69";
chr12	StringTie	exon	6438911	6439676	1000	-	.	gene_id "MSTRG.49702"; transcript_id "MSTRG.49702.69"; exon_number "1";
chr12	StringTie	exon	6443540	6443717	1000	-	.	gene_id "MSTRG.49702"; transcript_id "MSTRG.49702.69"; exon_number "2";
chr12	StringTie	exon	6446961	6448150	1000	-	.	gene_id "MSTRG.49702"; transcript_id "MSTRG.49702.69"; exon_number "3";
chr12	StringTie	exon	6448640	6448757	1000	-	.	gene_id "MSTRG.49702"; transcript_id "MSTRG.49702.69"; exon_number "4";
chr12	StringTie	exon	6451469	6451638	1000	-	.	gene_id "MSTRG.49702"; transcript_id "MSTRG.49702.69"; exon_number "5";
chr12	StringTie	transcript	6537537	6538375	1000	-	.	gene_id "MSTRG.49702"; transcript_id "MSTRG.49702.690";
chr12	StringTie	exon	6537537	6537684	1000	-	.	gene_id "MSTRG.49702"; transcript_id "MSTRG.49702.690"; exon_number "1";
chr12	StringTie	exon	6537791	6537939	1000	-	.	gene_id "MSTRG.49702"; transcript_id "MSTRG.49702.690"; exon_number "2";
chr12	StringTie	exon	6538332	6538375	1000	-	.	gene_id "MSTRG.49702"; transcript_id "MSTRG.49702.690"; exon_number "3";
chr12	StringTie	transcript	6537539	6538401	1000	-	.	gene_id "MSTRG.49702"; transcript_id "MSTRG.49702.691";
chr12	StringTie	exon	6537539	6537695	1000	-	.	gene_id "MSTRG.49702"; transcript_id "MSTRG.49702.691"; exon_number "1";
chr12	StringTie	exon	6537813	6538157	1000	-	.	gene_id "MSTRG.49702"; transcript_id "MSTRG.49702.691"; exon_number "2";
chr12	StringTie	exon	6538182	6538401	1000	-	.	gene_id "MSTRG.49702"; transcript_id "MSTRG.49702.691"; exon_number "3";
chr12	StringTie	transcript	6537539	6538375	1000	-	.	gene_id "MSTRG.49702"; transcript_id "MSTRG.49702.692";
chr12	StringTie	exon	6537539	6537985	1000	-	.	gene_id "MSTRG.49702"; transcript_id "MSTRG.49702.692"; exon_number "1";
chr12	StringTie	exon	6538123	6538263	1000	-	.	gene_id "MSTRG.49702"; transcript_id "MSTRG.49702.692"; exon_number "2";
chr12	StringTie	exon	6538332	6538375	1000	-	.	gene_id "MSTRG.49702"; transcript_id "MSTRG.49702.692"; exon_number "3";
chr12	StringTie	transcript	6537540	6538419	1000	-	.	gene_id "MSTRG.49702"; transcript_id "MSTRG.49702.693";
chr12	StringTie	exon	6537540	6537795	1000	-	.	gene_id "MSTRG.49702"; transcript_id "MSTRG.49702.693"; exon_number "1";
chr12	StringTie	exon	6537830	6537985	1000	-	.	gene_id "MSTRG.49702"; transcript_id "MSTRG.49702.693"; exon_number "2";
chr12	StringTie	exon	6538141	6538419	1000	-	.	gene_id "MSTRG.49702"; transcript_id "MSTRG.49702.693"; exon_number "3";
chr12	StringTie	transcript	6537540	6538388	1000	-	.	gene_id "MSTRG.49702"; transcript_id "MSTRG.49702.694";
chr12	StringTie	exon	6537540	6537680	1000	-	.	gene_id "MSTRG.49702"; transcript_id "MSTRG.49702.694"; exon_number "1";
chr12	StringTie	exon	6537796	6537964	1000	-	.	gene_id "MSTRG.49702"; transcript_id "MSTRG.49702.694"; exon_number "2";
chr12	StringTie	exon	6538174	6538388	1000	-	.	gene_id "MSTRG.49702"; transcript_id "MSTRG.49702.694"; exon_number "3";
chr12	StringTie	transcript	6537540	6538407	1000	-	.	gene_id "MSTRG.49702"; transcript_id "MSTRG.49702.695";
chr12	StringTie	exon	6537540	6537993	1000	-	.	gene_id "MSTRG.49702"; transcript_id "MSTRG.49702.695"; exon_number "1";
chr12	StringTie	exon	6538108	6538140	1000	-	.	gene_id "MSTRG.49702"; transcript_id "MSTRG.49702.695"; exon_number "2";
chr12	StringTie	exon	6538182	6538407	1000	-	.	gene_id "MSTRG.49702"; transcript_id "MSTRG.49702.695"; exon_number "3";
chr12	StringTie	transcript	6537540	6538375	1000	-	.	gene_id "MSTRG.49702"; transcript_id "MSTRG.49702.696";
chr12	StringTie	exon	6537540	6537695	1000	-	.	gene_id "MSTRG.49702"; transcript_id "MSTRG.49702.696"; exon_number "1";
chr12	StringTie	exon	6537813	6537939	1000	-	.	gene_id "MSTRG.49702"; transcript_id "MSTRG.49702.696"; exon_number "2";
chr12	StringTie	exon	6538185	6538375	1000	-	.	gene_id "MSTRG.49702"; transcript_id "MSTRG.49702.696"; exon_number "3";
chr12	StringTie	transcript	6537540	6538375	1000	-	.	gene_id "MSTRG.49702"; transcript_id "MSTRG.49702.697";
chr12	StringTie	exon	6537540	6537695	1000	-	.	gene_id "MSTRG.49702"; transcript_id "MSTRG.49702.697"; exon_number "1";
chr12	StringTie	exon	6537791	6538157	1000	-	.	gene_id "MSTRG.49702"; transcript_id "MSTRG.49702.697"; exon_number "2";
chr12	StringTie	exon	6538185	6538375	1000	-	.	gene_id "MSTRG.49702"; transcript_id "MSTRG.49702.697"; exon_number "3";
chr12	StringTie	transcript	6537540	6538375	1000	-	.	gene_id "MSTRG.49702"; transcript_id "MSTRG.49702.698";
chr12	StringTie	exon	6537540	6537753	1000	-	.	gene_id "MSTRG.49702"; transcript_id "MSTRG.49702.698"; exon_number "1";
chr12	StringTie	exon	6537830	6538375	1000	-	.	gene_id "MSTRG.49702"; transcript_id "MSTRG.49702.698"; exon_number "2";
chr12	StringTie	transcript	6537540	6538372	1000	-	.	gene_id "MSTRG.49702"; transcript_id "MSTRG.49702.699";
chr12	StringTie	exon	6537540	6537964	1000	-	.	gene_id "MSTRG.49702"; transcript_id "MSTRG.49702.699"; exon_number "1";
chr12	StringTie	exon	6538243	6538372	1000	-	.	gene_id "MSTRG.49702"; transcript_id "MSTRG.49702.699"; exon_number "2";
chr12	StringTie	transcript	6438849	6452062	1000	-	.	gene_id "MSTRG.49702"; transcript_id "MSTRG.49702.7";
chr12	StringTie	exon	6438849	6439676	1000	-	.	gene_id "MSTRG.49702"; transcript_id "MSTRG.49702.7"; exon_number "1";
chr12	StringTie	exon	6443543	6443717	1000	-	.	gene_id "MSTRG.49702"; transcript_id "MSTRG.49702.7"; exon_number "2";
chr12	StringTie	exon	6446961	6448150	1000	-	.	gene_id "MSTRG.49702"; transcript_id "MSTRG.49702.7"; exon_number "3";
chr12	StringTie	exon	6448640	6448757	1000	-	.	gene_id "MSTRG.49702"; transcript_id "MSTRG.49702.7"; exon_number "4";
chr12	StringTie	exon	6450341	6451616	1000	-	.	gene_id "MSTRG.49702"; transcript_id "MSTRG.49702.7"; exon_number "5";
chr12	StringTie	exon	6451975	6452062	1000	-	.	gene_id "MSTRG.49702"; transcript_id "MSTRG.49702.7"; exon_number "6";
chr12	StringTie	transcript	6438911	6451687	1000	-	.	gene_id "MSTRG.49702"; transcript_id "MSTRG.49702.70";
chr12	StringTie	exon	6438911	6439676	1000	-	.	gene_id "MSTRG.49702"; transcript_id "MSTRG.49702.70"; exon_number "1";
chr12	StringTie	exon	6443543	6443717	1000	-	.	gene_id "MSTRG.49702"; transcript_id "MSTRG.49702.70"; exon_number "2";
chr12	StringTie	exon	6446961	6448150	1000	-	.	gene_id "MSTRG.49702"; transcript_id "MSTRG.49702.70"; exon_number "3";
chr12	StringTie	exon	6448640	6448757	1000	-	.	gene_id "MSTRG.49702"; transcript_id "MSTRG.49702.70"; exon_number "4";
chr12	StringTie	exon	6450341	6450980	1000	-	.	gene_id "MSTRG.49702"; transcript_id "MSTRG.49702.70"; exon_number "5";
chr12	StringTie	exon	6451110	6451687	1000	-	.	gene_id "MSTRG.49702"; transcript_id "MSTRG.49702.70"; exon_number "6";
chr12	StringTie	transcript	6537540	6538375	1000	-	.	gene_id "MSTRG.49702"; transcript_id "MSTRG.49702.700";
chr12	StringTie	exon	6537540	6537993	1000	-	.	gene_id "MSTRG.49702"; transcript_id "MSTRG.49702.700"; exon_number "1";
chr12	StringTie	exon	6538203	6538375	1000	-	.	gene_id "MSTRG.49702"; transcript_id "MSTRG.49702.700"; exon_number "2";
chr12	StringTie	transcript	6537540	6538372	1000	-	.	gene_id "MSTRG.49702"; transcript_id "MSTRG.49702.701";
chr12	StringTie	exon	6537540	6537695	1000	-	.	gene_id "MSTRG.49702"; transcript_id "MSTRG.49702.701"; exon_number "1";
chr12	StringTie	exon	6537813	6537964	1000	-	.	gene_id "MSTRG.49702"; transcript_id "MSTRG.49702.701"; exon_number "2";
chr12	StringTie	exon	6538174	6538372	1000	-	.	gene_id "MSTRG.49702"; transcript_id "MSTRG.49702.701"; exon_number "3";
chr12	StringTie	transcript	6537540	6538431	1000	-	.	gene_id "MSTRG.49702"; transcript_id "MSTRG.49702.702";
chr12	StringTie	exon	6537540	6537680	1000	-	.	gene_id "MSTRG.49702"; transcript_id "MSTRG.49702.702"; exon_number "1";
chr12	StringTie	exon	6537796	6537812	1000	-	.	gene_id "MSTRG.49702"; transcript_id "MSTRG.49702.702"; exon_number "2";
chr12	StringTie	exon	6538185	6538431	1000	-	.	gene_id "MSTRG.49702"; transcript_id "MSTRG.49702.702"; exon_number "3";
chr12	StringTie	transcript	6537540	6538388	1000	-	.	gene_id "MSTRG.49702"; transcript_id "MSTRG.49702.703";
chr12	StringTie	exon	6537540	6537767	1000	-	.	gene_id "MSTRG.49702"; transcript_id "MSTRG.49702.703"; exon_number "1";
chr12	StringTie	exon	6537796	6537964	1000	-	.	gene_id "MSTRG.49702"; transcript_id "MSTRG.49702.703"; exon_number "2";
chr12	StringTie	exon	6538174	6538388	1000	-	.	gene_id "MSTRG.49702"; transcript_id "MSTRG.49702.703"; exon_number "3";
chr12	StringTie	transcript	6537540	6538375	1000	-	.	gene_id "MSTRG.49702"; transcript_id "MSTRG.49702.704";
chr12	StringTie	exon	6537540	6537680	1000	-	.	gene_id "MSTRG.49702"; transcript_id "MSTRG.49702.704"; exon_number "1";
chr12	StringTie	exon	6537791	6538157	1000	-	.	gene_id "MSTRG.49702"; transcript_id "MSTRG.49702.704"; exon_number "2";
chr12	StringTie	exon	6538226	6538375	1000	-	.	gene_id "MSTRG.49702"; transcript_id "MSTRG.49702.704"; exon_number "3";
chr12	StringTie	transcript	6537540	6538375	1000	-	.	gene_id "MSTRG.49702"; transcript_id "MSTRG.49702.705";
chr12	StringTie	exon	6537540	6537795	1000	-	.	gene_id "MSTRG.49702"; transcript_id "MSTRG.49702.705"; exon_number "1";
chr12	StringTie	exon	6537830	6537993	1000	-	.	gene_id "MSTRG.49702"; transcript_id "MSTRG.49702.705"; exon_number "2";
chr12	StringTie	exon	6538111	6538375	1000	-	.	gene_id "MSTRG.49702"; transcript_id "MSTRG.49702.705"; exon_number "3";
chr12	StringTie	transcript	6537540	6538375	1000	-	.	gene_id "MSTRG.49702"; transcript_id "MSTRG.49702.706";
chr12	StringTie	exon	6537540	6537695	1000	-	.	gene_id "MSTRG.49702"; transcript_id "MSTRG.49702.706"; exon_number "1";
chr12	StringTie	exon	6537813	6537985	1000	-	.	gene_id "MSTRG.49702"; transcript_id "MSTRG.49702.706"; exon_number "2";
chr12	StringTie	exon	6538111	6538375	1000	-	.	gene_id "MSTRG.49702"; transcript_id "MSTRG.49702.706"; exon_number "3";
chr12	StringTie	transcript	6537540	6538372	1000	-	.	gene_id "MSTRG.49702"; transcript_id "MSTRG.49702.707";
chr12	StringTie	exon	6537540	6537753	1000	-	.	gene_id "MSTRG.49702"; transcript_id "MSTRG.49702.707"; exon_number "1";
chr12	StringTie	exon	6537813	6537964	1000	-	.	gene_id "MSTRG.49702"; transcript_id "MSTRG.49702.707"; exon_number "2";
chr12	StringTie	exon	6538174	6538372	1000	-	.	gene_id "MSTRG.49702"; transcript_id "MSTRG.49702.707"; exon_number "3";
chr12	StringTie	transcript	6537540	6538372	1000	-	.	gene_id "MSTRG.49702"; transcript_id "MSTRG.49702.708";
chr12	StringTie	exon	6537540	6537964	1000	-	.	gene_id "MSTRG.49702"; transcript_id "MSTRG.49702.708"; exon_number "1";
chr12	StringTie	exon	6538174	6538263	1000	-	.	gene_id "MSTRG.49702"; transcript_id "MSTRG.49702.708"; exon_number "2";
chr12	StringTie	exon	6538332	6538372	1000	-	.	gene_id "MSTRG.49702"; transcript_id "MSTRG.49702.708"; exon_number "3";
chr12	StringTie	transcript	6537540	6538372	1000	-	.	gene_id "MSTRG.49702"; transcript_id "MSTRG.49702.709";
chr12	StringTie	exon	6537540	6537993	1000	-	.	gene_id "MSTRG.49702"; transcript_id "MSTRG.49702.709"; exon_number "1";
chr12	StringTie	exon	6538108	6538238	1000	-	.	gene_id "MSTRG.49702"; transcript_id "MSTRG.49702.709"; exon_number "2";
chr12	StringTie	exon	6538260	6538372	1000	-	.	gene_id "MSTRG.49702"; transcript_id "MSTRG.49702.709"; exon_number "3";
chr12	StringTie	transcript	6438911	6452064	1000	-	.	gene_id "MSTRG.49702"; transcript_id "MSTRG.49702.71";
chr12	StringTie	exon	6438911	6439676	1000	-	.	gene_id "MSTRG.49702"; transcript_id "MSTRG.49702.71"; exon_number "1";
chr12	StringTie	exon	6443546	6443717	1000	-	.	gene_id "MSTRG.49702"; transcript_id "MSTRG.49702.71"; exon_number "2";
chr12	StringTie	exon	6446961	6448150	1000	-	.	gene_id "MSTRG.49702"; transcript_id "MSTRG.49702.71"; exon_number "3";
chr12	StringTie	exon	6448640	6448757	1000	-	.	gene_id "MSTRG.49702"; transcript_id "MSTRG.49702.71"; exon_number "4";
chr12	StringTie	exon	6450341	6451545	1000	-	.	gene_id "MSTRG.49702"; transcript_id "MSTRG.49702.71"; exon_number "5";
chr12	StringTie	exon	6451975	6452064	1000	-	.	gene_id "MSTRG.49702"; transcript_id "MSTRG.49702.71"; exon_number "6";
chr12	StringTie	transcript	6537541	6538375	1000	-	.	gene_id "MSTRG.49702"; transcript_id "MSTRG.49702.710";
chr12	StringTie	exon	6537541	6537695	1000	-	.	gene_id "MSTRG.49702"; transcript_id "MSTRG.49702.710"; exon_number "1";
chr12	StringTie	exon	6537813	6538004	1000	-	.	gene_id "MSTRG.49702"; transcript_id "MSTRG.49702.710"; exon_number "2";
chr12	StringTie	exon	6538111	6538375	1000	-	.	gene_id "MSTRG.49702"; transcript_id "MSTRG.49702.710"; exon_number "3";
chr12	StringTie	transcript	6537542	6538400	1000	-	.	gene_id "MSTRG.49702"; transcript_id "MSTRG.49702.711";
chr12	StringTie	exon	6537542	6537684	1000	-	.	gene_id "MSTRG.49702"; transcript_id "MSTRG.49702.711"; exon_number "1";
chr12	StringTie	exon	6537769	6537993	1000	-	.	gene_id "MSTRG.49702"; transcript_id "MSTRG.49702.711"; exon_number "2";
chr12	StringTie	exon	6538129	6538400	1000	-	.	gene_id "MSTRG.49702"; transcript_id "MSTRG.49702.711"; exon_number "3";
chr12	StringTie	transcript	6537542	6538513	1000	-	.	gene_id "MSTRG.49702"; transcript_id "MSTRG.49702.712";
chr12	StringTie	exon	6537542	6537767	1000	-	.	gene_id "MSTRG.49702"; transcript_id "MSTRG.49702.712"; exon_number "1";
chr12	StringTie	exon	6537813	6537865	1000	-	.	gene_id "MSTRG.49702"; transcript_id "MSTRG.49702.712"; exon_number "2";
chr12	StringTie	exon	6538141	6538513	1000	-	.	gene_id "MSTRG.49702"; transcript_id "MSTRG.49702.712"; exon_number "3";
chr12	StringTie	transcript	6537544	6538375	1000	-	.	gene_id "MSTRG.49702"; transcript_id "MSTRG.49702.713";
chr12	StringTie	exon	6537544	6537640	1000	-	.	gene_id "MSTRG.49702"; transcript_id "MSTRG.49702.713"; exon_number "1";
chr12	StringTie	exon	6537813	6538157	1000	-	.	gene_id "MSTRG.49702"; transcript_id "MSTRG.49702.713"; exon_number "2";
chr12	StringTie	exon	6538182	6538375	1000	-	.	gene_id "MSTRG.49702"; transcript_id "MSTRG.49702.713"; exon_number "3";
chr12	StringTie	transcript	6537544	6538407	1000	-	.	gene_id "MSTRG.49702"; transcript_id "MSTRG.49702.714";
chr12	StringTie	exon	6537544	6537695	1000	-	.	gene_id "MSTRG.49702"; transcript_id "MSTRG.49702.714"; exon_number "1";
chr12	StringTie	exon	6537813	6537985	1000	-	.	gene_id "MSTRG.49702"; transcript_id "MSTRG.49702.714"; exon_number "2";
chr12	StringTie	exon	6538111	6538157	1000	-	.	gene_id "MSTRG.49702"; transcript_id "MSTRG.49702.714"; exon_number "3";
chr12	StringTie	exon	6538182	6538407	1000	-	.	gene_id "MSTRG.49702"; transcript_id "MSTRG.49702.714"; exon_number "4";
chr12	StringTie	transcript	6537545	6538375	1000	-	.	gene_id "MSTRG.49702"; transcript_id "MSTRG.49702.715";
chr12	StringTie	exon	6537545	6537689	1000	-	.	gene_id "MSTRG.49702"; transcript_id "MSTRG.49702.715"; exon_number "1";
chr12	StringTie	exon	6537791	6537795	1000	-	.	gene_id "MSTRG.49702"; transcript_id "MSTRG.49702.715"; exon_number "2";
chr12	StringTie	exon	6538141	6538375	1000	-	.	gene_id "MSTRG.49702"; transcript_id "MSTRG.49702.715"; exon_number "3";
chr12	StringTie	transcript	6537545	6538375	1000	-	.	gene_id "MSTRG.49702"; transcript_id "MSTRG.49702.716";
chr12	StringTie	exon	6537545	6537722	1000	-	.	gene_id "MSTRG.49702"; transcript_id "MSTRG.49702.716"; exon_number "1";
chr12	StringTie	exon	6537791	6537993	1000	-	.	gene_id "MSTRG.49702"; transcript_id "MSTRG.49702.716"; exon_number "2";
chr12	StringTie	exon	6538153	6538375	1000	-	.	gene_id "MSTRG.49702"; transcript_id "MSTRG.49702.716"; exon_number "3";
chr12	StringTie	transcript	6537545	6538380	1000	-	.	gene_id "MSTRG.49702"; transcript_id "MSTRG.49702.717";
chr12	StringTie	exon	6537545	6537727	1000	-	.	gene_id "MSTRG.49702"; transcript_id "MSTRG.49702.717"; exon_number "1";
chr12	StringTie	exon	6537791	6537930	1000	-	.	gene_id "MSTRG.49702"; transcript_id "MSTRG.49702.717"; exon_number "2";
chr12	StringTie	exon	6538203	6538380	1000	-	.	gene_id "MSTRG.49702"; transcript_id "MSTRG.49702.717"; exon_number "3";
chr12	StringTie	transcript	6537547	6538411	1000	-	.	gene_id "MSTRG.49702"; transcript_id "MSTRG.49702.718";
chr12	StringTie	exon	6537547	6537790	1000	-	.	gene_id "MSTRG.49702"; transcript_id "MSTRG.49702.718"; exon_number "1";
chr12	StringTie	exon	6537813	6538411	1000	-	.	gene_id "MSTRG.49702"; transcript_id "MSTRG.49702.718"; exon_number "2";
chr12	StringTie	transcript	6537547	6538375	1000	-	.	gene_id "MSTRG.49702"; transcript_id "MSTRG.49702.719";
chr12	StringTie	exon	6537547	6537743	1000	-	.	gene_id "MSTRG.49702"; transcript_id "MSTRG.49702.719"; exon_number "1";
chr12	StringTie	exon	6537813	6538375	1000	-	.	gene_id "MSTRG.49702"; transcript_id "MSTRG.49702.719"; exon_number "2";
chr12	StringTie	transcript	6438911	6452064	1000	-	.	gene_id "MSTRG.49702"; transcript_id "MSTRG.49702.72";
chr12	StringTie	exon	6438911	6439676	1000	-	.	gene_id "MSTRG.49702"; transcript_id "MSTRG.49702.72"; exon_number "1";
chr12	StringTie	exon	6446961	6448150	1000	-	.	gene_id "MSTRG.49702"; transcript_id "MSTRG.49702.72"; exon_number "2";
chr12	StringTie	exon	6448640	6448737	1000	-	.	gene_id "MSTRG.49702"; transcript_id "MSTRG.49702.72"; exon_number "3";
chr12	StringTie	exon	6450893	6450980	1000	-	.	gene_id "MSTRG.49702"; transcript_id "MSTRG.49702.72"; exon_number "4";
chr12	StringTie	exon	6451469	6451616	1000	-	.	gene_id "MSTRG.49702"; transcript_id "MSTRG.49702.72"; exon_number "5";
chr12	StringTie	exon	6451975	6452064	1000	-	.	gene_id "MSTRG.49702"; transcript_id "MSTRG.49702.72"; exon_number "6";
chr12	StringTie	transcript	6537547	6538375	1000	-	.	gene_id "MSTRG.49702"; transcript_id "MSTRG.49702.720";
chr12	StringTie	exon	6537547	6537727	1000	-	.	gene_id "MSTRG.49702"; transcript_id "MSTRG.49702.720"; exon_number "1";
chr12	StringTie	exon	6537791	6537993	1000	-	.	gene_id "MSTRG.49702"; transcript_id "MSTRG.49702.720"; exon_number "2";
chr12	StringTie	exon	6538108	6538375	1000	-	.	gene_id "MSTRG.49702"; transcript_id "MSTRG.49702.720"; exon_number "3";
chr12	StringTie	transcript	6537547	6538378	1000	-	.	gene_id "MSTRG.49702"; transcript_id "MSTRG.49702.721";
chr12	StringTie	exon	6537547	6537630	1000	-	.	gene_id "MSTRG.49702"; transcript_id "MSTRG.49702.721"; exon_number "1";
chr12	StringTie	exon	6537863	6537953	1000	-	.	gene_id "MSTRG.49702"; transcript_id "MSTRG.49702.721"; exon_number "2";
chr12	StringTie	exon	6538141	6538378	1000	-	.	gene_id "MSTRG.49702"; transcript_id "MSTRG.49702.721"; exon_number "3";
chr12	StringTie	transcript	6537547	6538373	1000	-	.	gene_id "MSTRG.49702"; transcript_id "MSTRG.49702.722";
chr12	StringTie	exon	6537547	6537680	1000	-	.	gene_id "MSTRG.49702"; transcript_id "MSTRG.49702.722"; exon_number "1";
chr12	StringTie	exon	6537796	6538269	1000	-	.	gene_id "MSTRG.49702"; transcript_id "MSTRG.49702.722"; exon_number "2";
chr12	StringTie	exon	6538298	6538373	1000	-	.	gene_id "MSTRG.49702"; transcript_id "MSTRG.49702.722"; exon_number "3";
chr12	StringTie	transcript	6537547	6538375	1000	-	.	gene_id "MSTRG.49702"; transcript_id "MSTRG.49702.723";
chr12	StringTie	exon	6537547	6537767	1000	-	.	gene_id "MSTRG.49702"; transcript_id "MSTRG.49702.723"; exon_number "1";
chr12	StringTie	exon	6537796	6537930	1000	-	.	gene_id "MSTRG.49702"; transcript_id "MSTRG.49702.723"; exon_number "2";
chr12	StringTie	exon	6538203	6538375	1000	-	.	gene_id "MSTRG.49702"; transcript_id "MSTRG.49702.723"; exon_number "3";
chr12	StringTie	transcript	6537547	6538419	1000	-	.	gene_id "MSTRG.49702"; transcript_id "MSTRG.49702.724";
chr12	StringTie	exon	6537547	6537684	1000	-	.	gene_id "MSTRG.49702"; transcript_id "MSTRG.49702.724"; exon_number "1";
chr12	StringTie	exon	6537830	6537975	1000	-	.	gene_id "MSTRG.49702"; transcript_id "MSTRG.49702.724"; exon_number "2";
chr12	StringTie	exon	6538108	6538419	1000	-	.	gene_id "MSTRG.49702"; transcript_id "MSTRG.49702.724"; exon_number "3";
chr12	StringTie	transcript	6537547	6538375	1000	-	.	gene_id "MSTRG.49702"; transcript_id "MSTRG.49702.725";
chr12	StringTie	exon	6537547	6537617	1000	-	.	gene_id "MSTRG.49702"; transcript_id "MSTRG.49702.725"; exon_number "1";
chr12	StringTie	exon	6537691	6537975	1000	-	.	gene_id "MSTRG.49702"; transcript_id "MSTRG.49702.725"; exon_number "2";
chr12	StringTie	exon	6538108	6538375	1000	-	.	gene_id "MSTRG.49702"; transcript_id "MSTRG.49702.725"; exon_number "3";
chr12	StringTie	transcript	6537547	6538383	1000	-	.	gene_id "MSTRG.49702"; transcript_id "MSTRG.49702.726";
chr12	StringTie	exon	6537547	6537985	1000	-	.	gene_id "MSTRG.49702"; transcript_id "MSTRG.49702.726"; exon_number "1";
chr12	StringTie	exon	6538141	6538246	1000	-	.	gene_id "MSTRG.49702"; transcript_id "MSTRG.49702.726"; exon_number "2";
chr12	StringTie	exon	6538332	6538383	1000	-	.	gene_id "MSTRG.49702"; transcript_id "MSTRG.49702.726"; exon_number "3";
chr12	StringTie	transcript	6537547	6538375	1000	-	.	gene_id "MSTRG.49702"; transcript_id "MSTRG.49702.727";
chr12	StringTie	exon	6537547	6537680	1000	-	.	gene_id "MSTRG.49702"; transcript_id "MSTRG.49702.727"; exon_number "1";
chr12	StringTie	exon	6537796	6537985	1000	-	.	gene_id "MSTRG.49702"; transcript_id "MSTRG.49702.727"; exon_number "2";
chr12	StringTie	exon	6538141	6538157	1000	-	.	gene_id "MSTRG.49702"; transcript_id "MSTRG.49702.727"; exon_number "3";
chr12	StringTie	exon	6538226	6538375	1000	-	.	gene_id "MSTRG.49702"; transcript_id "MSTRG.49702.727"; exon_number "4";
chr12	StringTie	transcript	6537548	6538375	1000	-	.	gene_id "MSTRG.49702"; transcript_id "MSTRG.49702.728";
chr12	StringTie	exon	6537548	6537680	1000	-	.	gene_id "MSTRG.49702"; transcript_id "MSTRG.49702.728"; exon_number "1";
chr12	StringTie	exon	6537796	6537964	1000	-	.	gene_id "MSTRG.49702"; transcript_id "MSTRG.49702.728"; exon_number "2";
chr12	StringTie	exon	6538158	6538375	1000	-	.	gene_id "MSTRG.49702"; transcript_id "MSTRG.49702.728"; exon_number "3";
chr12	StringTie	transcript	6537548	6538375	1000	-	.	gene_id "MSTRG.49702"; transcript_id "MSTRG.49702.729";
chr12	StringTie	exon	6537548	6537704	1000	-	.	gene_id "MSTRG.49702"; transcript_id "MSTRG.49702.729"; exon_number "1";
chr12	StringTie	exon	6537813	6537939	1000	-	.	gene_id "MSTRG.49702"; transcript_id "MSTRG.49702.729"; exon_number "2";
chr12	StringTie	exon	6538260	6538375	1000	-	.	gene_id "MSTRG.49702"; transcript_id "MSTRG.49702.729"; exon_number "3";
chr12	StringTie	transcript	6438911	6451979	1000	-	.	gene_id "MSTRG.49702"; transcript_id "MSTRG.49702.73";
chr12	StringTie	exon	6438911	6439676	1000	-	.	gene_id "MSTRG.49702"; transcript_id "MSTRG.49702.73"; exon_number "1";
chr12	StringTie	exon	6443540	6443717	1000	-	.	gene_id "MSTRG.49702"; transcript_id "MSTRG.49702.73"; exon_number "2";
chr12	StringTie	exon	6446961	6448150	1000	-	.	gene_id "MSTRG.49702"; transcript_id "MSTRG.49702.73"; exon_number "3";
chr12	StringTie	exon	6448640	6448737	1000	-	.	gene_id "MSTRG.49702"; transcript_id "MSTRG.49702.73"; exon_number "4";
chr12	StringTie	exon	6451469	6451545	1000	-	.	gene_id "MSTRG.49702"; transcript_id "MSTRG.49702.73"; exon_number "5";
chr12	StringTie	exon	6451674	6451979	1000	-	.	gene_id "MSTRG.49702"; transcript_id "MSTRG.49702.73"; exon_number "6";
chr12	StringTie	transcript	6537549	6538375	1000	-	.	gene_id "MSTRG.49702"; transcript_id "MSTRG.49702.730";
chr12	StringTie	exon	6537549	6537753	1000	-	.	gene_id "MSTRG.49702"; transcript_id "MSTRG.49702.730"; exon_number "1";
chr12	StringTie	exon	6537813	6538375	1000	-	.	gene_id "MSTRG.49702"; transcript_id "MSTRG.49702.730"; exon_number "2";
chr12	StringTie	transcript	6537549	6538375	1000	-	.	gene_id "MSTRG.49702"; transcript_id "MSTRG.49702.731";
chr12	StringTie	exon	6537549	6537630	1000	-	.	gene_id "MSTRG.49702"; transcript_id "MSTRG.49702.731"; exon_number "1";
chr12	StringTie	exon	6537830	6538175	1000	-	.	gene_id "MSTRG.49702"; transcript_id "MSTRG.49702.731"; exon_number "2";
chr12	StringTie	exon	6538220	6538375	1000	-	.	gene_id "MSTRG.49702"; transcript_id "MSTRG.49702.731"; exon_number "3";
chr12	StringTie	transcript	6537549	6538375	1000	-	.	gene_id "MSTRG.49702"; transcript_id "MSTRG.49702.732";
chr12	StringTie	exon	6537549	6537743	1000	-	.	gene_id "MSTRG.49702"; transcript_id "MSTRG.49702.732"; exon_number "1";
chr12	StringTie	exon	6537772	6538375	1000	-	.	gene_id "MSTRG.49702"; transcript_id "MSTRG.49702.732"; exon_number "2";
chr12	StringTie	transcript	6537549	6538419	1000	-	.	gene_id "MSTRG.49702"; transcript_id "MSTRG.49702.733";
chr12	StringTie	exon	6537549	6537795	1000	-	.	gene_id "MSTRG.49702"; transcript_id "MSTRG.49702.733"; exon_number "1";
chr12	StringTie	exon	6537830	6537964	1000	-	.	gene_id "MSTRG.49702"; transcript_id "MSTRG.49702.733"; exon_number "2";
chr12	StringTie	exon	6538123	6538419	1000	-	.	gene_id "MSTRG.49702"; transcript_id "MSTRG.49702.733"; exon_number "3";
chr12	StringTie	transcript	6537549	6538375	1000	-	.	gene_id "MSTRG.49702"; transcript_id "MSTRG.49702.734";
chr12	StringTie	exon	6537549	6537680	1000	-	.	gene_id "MSTRG.49702"; transcript_id "MSTRG.49702.734"; exon_number "1";
chr12	StringTie	exon	6537830	6537993	1000	-	.	gene_id "MSTRG.49702"; transcript_id "MSTRG.49702.734"; exon_number "2";
chr12	StringTie	exon	6538108	6538375	1000	-	.	gene_id "MSTRG.49702"; transcript_id "MSTRG.49702.734"; exon_number "3";
chr12	StringTie	transcript	6537549	6538378	1000	-	.	gene_id "MSTRG.49702"; transcript_id "MSTRG.49702.735";
chr12	StringTie	exon	6537549	6537727	1000	-	.	gene_id "MSTRG.49702"; transcript_id "MSTRG.49702.735"; exon_number "1";
chr12	StringTie	exon	6537754	6537985	1000	-	.	gene_id "MSTRG.49702"; transcript_id "MSTRG.49702.735"; exon_number "2";
chr12	StringTie	exon	6538141	6538157	1000	-	.	gene_id "MSTRG.49702"; transcript_id "MSTRG.49702.735"; exon_number "3";
chr12	StringTie	exon	6538226	6538378	1000	-	.	gene_id "MSTRG.49702"; transcript_id "MSTRG.49702.735"; exon_number "4";
chr12	StringTie	transcript	6537551	6538642	1000	-	.	gene_id "MSTRG.49702"; transcript_id "MSTRG.49702.736";
chr12	StringTie	exon	6537551	6537964	1000	-	.	gene_id "MSTRG.49702"; transcript_id "MSTRG.49702.736"; exon_number "1";
chr12	StringTie	exon	6538158	6538642	1000	-	.	gene_id "MSTRG.49702"; transcript_id "MSTRG.49702.736"; exon_number "2";
chr12	StringTie	transcript	6537551	6538375	1000	-	.	gene_id "MSTRG.49702"; transcript_id "MSTRG.49702.737";
chr12	StringTie	exon	6537551	6537753	1000	-	.	gene_id "MSTRG.49702"; transcript_id "MSTRG.49702.737"; exon_number "1";
chr12	StringTie	exon	6538158	6538220	1000	-	.	gene_id "MSTRG.49702"; transcript_id "MSTRG.49702.737"; exon_number "2";
chr12	StringTie	exon	6538265	6538375	1000	-	.	gene_id "MSTRG.49702"; transcript_id "MSTRG.49702.737"; exon_number "3";
chr12	StringTie	transcript	6537551	6538667	1000	-	.	gene_id "MSTRG.49702"; transcript_id "MSTRG.49702.738";
chr12	StringTie	exon	6537551	6537985	1000	-	.	gene_id "MSTRG.49702"; transcript_id "MSTRG.49702.738"; exon_number "1";
chr12	StringTie	exon	6538111	6538157	1000	-	.	gene_id "MSTRG.49702"; transcript_id "MSTRG.49702.738"; exon_number "2";
chr12	StringTie	exon	6538182	6538667	1000	-	.	gene_id "MSTRG.49702"; transcript_id "MSTRG.49702.738"; exon_number "3";
chr12	StringTie	transcript	6537551	6538398	1000	-	.	gene_id "MSTRG.49702"; transcript_id "MSTRG.49702.739";
chr12	StringTie	exon	6537551	6537812	1000	-	.	gene_id "MSTRG.49702"; transcript_id "MSTRG.49702.739"; exon_number "1";
chr12	StringTie	exon	6538289	6538398	1000	-	.	gene_id "MSTRG.49702"; transcript_id "MSTRG.49702.739"; exon_number "2";
chr12	StringTie	transcript	6438911	6451604	1000	-	.	gene_id "MSTRG.49702"; transcript_id "MSTRG.49702.74";
chr12	StringTie	exon	6438911	6439676	1000	-	.	gene_id "MSTRG.49702"; transcript_id "MSTRG.49702.74"; exon_number "1";
chr12	StringTie	exon	6443543	6443717	1000	-	.	gene_id "MSTRG.49702"; transcript_id "MSTRG.49702.74"; exon_number "2";
chr12	StringTie	exon	6446961	6447087	1000	-	.	gene_id "MSTRG.49702"; transcript_id "MSTRG.49702.74"; exon_number "3";
chr12	StringTie	exon	6447187	6448150	1000	-	.	gene_id "MSTRG.49702"; transcript_id "MSTRG.49702.74"; exon_number "4";
chr12	StringTie	exon	6448640	6448737	1000	-	.	gene_id "MSTRG.49702"; transcript_id "MSTRG.49702.74"; exon_number "5";
chr12	StringTie	exon	6450341	6450980	1000	-	.	gene_id "MSTRG.49702"; transcript_id "MSTRG.49702.74"; exon_number "6";
chr12	StringTie	exon	6451469	6451604	1000	-	.	gene_id "MSTRG.49702"; transcript_id "MSTRG.49702.74"; exon_number "7";
chr12	StringTie	transcript	6537551	6538375	1000	-	.	gene_id "MSTRG.49702"; transcript_id "MSTRG.49702.740";
chr12	StringTie	exon	6537551	6538246	1000	-	.	gene_id "MSTRG.49702"; transcript_id "MSTRG.49702.740"; exon_number "1";
chr12	StringTie	exon	6538358	6538375	1000	-	.	gene_id "MSTRG.49702"; transcript_id "MSTRG.49702.740"; exon_number "2";
chr12	StringTie	transcript	6537551	6538379	1000	-	.	gene_id "MSTRG.49702"; transcript_id "MSTRG.49702.741";
chr12	StringTie	exon	6537551	6537985	1000	-	.	gene_id "MSTRG.49702"; transcript_id "MSTRG.49702.741"; exon_number "1";
chr12	StringTie	exon	6538158	6538379	1000	-	.	gene_id "MSTRG.49702"; transcript_id "MSTRG.49702.741"; exon_number "2";
chr12	StringTie	transcript	6537551	6538415	1000	-	.	gene_id "MSTRG.49702"; transcript_id "MSTRG.49702.742";
chr12	StringTie	exon	6537551	6537767	1000	-	.	gene_id "MSTRG.49702"; transcript_id "MSTRG.49702.742"; exon_number "1";
chr12	StringTie	exon	6537796	6537993	1000	-	.	gene_id "MSTRG.49702"; transcript_id "MSTRG.49702.742"; exon_number "2";
chr12	StringTie	exon	6538111	6538415	1000	-	.	gene_id "MSTRG.49702"; transcript_id "MSTRG.49702.742"; exon_number "3";
chr12	StringTie	transcript	6537551	6538375	1000	-	.	gene_id "MSTRG.49702"; transcript_id "MSTRG.49702.743";
chr12	StringTie	exon	6537551	6537743	1000	-	.	gene_id "MSTRG.49702"; transcript_id "MSTRG.49702.743"; exon_number "1";
chr12	StringTie	exon	6537791	6537939	1000	-	.	gene_id "MSTRG.49702"; transcript_id "MSTRG.49702.743"; exon_number "2";
chr12	StringTie	exon	6538260	6538375	1000	-	.	gene_id "MSTRG.49702"; transcript_id "MSTRG.49702.743"; exon_number "3";
chr12	StringTie	transcript	6537551	6538375	1000	-	.	gene_id "MSTRG.49702"; transcript_id "MSTRG.49702.744";
chr12	StringTie	exon	6537551	6537680	1000	-	.	gene_id "MSTRG.49702"; transcript_id "MSTRG.49702.744"; exon_number "1";
chr12	StringTie	exon	6537796	6537933	1000	-	.	gene_id "MSTRG.49702"; transcript_id "MSTRG.49702.744"; exon_number "2";
chr12	StringTie	exon	6538158	6538375	1000	-	.	gene_id "MSTRG.49702"; transcript_id "MSTRG.49702.744"; exon_number "3";
chr12	StringTie	transcript	6537551	6538375	1000	-	.	gene_id "MSTRG.49702"; transcript_id "MSTRG.49702.745";
chr12	StringTie	exon	6537551	6537695	1000	-	.	gene_id "MSTRG.49702"; transcript_id "MSTRG.49702.745"; exon_number "1";
chr12	StringTie	exon	6537796	6538157	1000	-	.	gene_id "MSTRG.49702"; transcript_id "MSTRG.49702.745"; exon_number "2";
chr12	StringTie	exon	6538182	6538375	1000	-	.	gene_id "MSTRG.49702"; transcript_id "MSTRG.49702.745"; exon_number "3";
chr12	StringTie	transcript	6537551	6538375	1000	-	.	gene_id "MSTRG.49702"; transcript_id "MSTRG.49702.746";
chr12	StringTie	exon	6537551	6537684	1000	-	.	gene_id "MSTRG.49702"; transcript_id "MSTRG.49702.746"; exon_number "1";
chr12	StringTie	exon	6537813	6537985	1000	-	.	gene_id "MSTRG.49702"; transcript_id "MSTRG.49702.746"; exon_number "2";
chr12	StringTie	exon	6538141	6538269	1000	-	.	gene_id "MSTRG.49702"; transcript_id "MSTRG.49702.746"; exon_number "3";
chr12	StringTie	exon	6538298	6538375	1000	-	.	gene_id "MSTRG.49702"; transcript_id "MSTRG.49702.746"; exon_number "4";
chr12	StringTie	transcript	6537551	6538375	1000	-	.	gene_id "MSTRG.49702"; transcript_id "MSTRG.49702.747";
chr12	StringTie	exon	6537551	6537722	1000	-	.	gene_id "MSTRG.49702"; transcript_id "MSTRG.49702.747"; exon_number "1";
chr12	StringTie	exon	6537796	6537985	1000	-	.	gene_id "MSTRG.49702"; transcript_id "MSTRG.49702.747"; exon_number "2";
chr12	StringTie	exon	6538141	6538157	1000	-	.	gene_id "MSTRG.49702"; transcript_id "MSTRG.49702.747"; exon_number "3";
chr12	StringTie	exon	6538248	6538375	1000	-	.	gene_id "MSTRG.49702"; transcript_id "MSTRG.49702.747"; exon_number "4";
chr12	StringTie	transcript	6537551	6538373	1000	-	.	gene_id "MSTRG.49702"; transcript_id "MSTRG.49702.748";
chr12	StringTie	exon	6537551	6537753	1000	-	.	gene_id "MSTRG.49702"; transcript_id "MSTRG.49702.748"; exon_number "1";
chr12	StringTie	exon	6537813	6537995	1000	-	.	gene_id "MSTRG.49702"; transcript_id "MSTRG.49702.748"; exon_number "2";
chr12	StringTie	exon	6538101	6538269	1000	-	.	gene_id "MSTRG.49702"; transcript_id "MSTRG.49702.748"; exon_number "3";
chr12	StringTie	exon	6538298	6538373	1000	-	.	gene_id "MSTRG.49702"; transcript_id "MSTRG.49702.748"; exon_number "4";
chr12	StringTie	transcript	6537551	6538540	1000	-	.	gene_id "MSTRG.49702"; transcript_id "MSTRG.49702.749";
chr12	StringTie	exon	6537551	6537722	1000	-	.	gene_id "MSTRG.49702"; transcript_id "MSTRG.49702.749"; exon_number "1";
chr12	StringTie	exon	6537791	6537930	1000	-	.	gene_id "MSTRG.49702"; transcript_id "MSTRG.49702.749"; exon_number "2";
chr12	StringTie	exon	6538185	6538220	1000	-	.	gene_id "MSTRG.49702"; transcript_id "MSTRG.49702.749"; exon_number "3";
chr12	StringTie	exon	6538260	6538540	1000	-	.	gene_id "MSTRG.49702"; transcript_id "MSTRG.49702.749"; exon_number "4";
chr12	StringTie	transcript	6438913	6451714	1000	-	.	gene_id "MSTRG.49702"; transcript_id "MSTRG.49702.75";
chr12	StringTie	exon	6438913	6439676	1000	-	.	gene_id "MSTRG.49702"; transcript_id "MSTRG.49702.75"; exon_number "1";
chr12	StringTie	exon	6443546	6443717	1000	-	.	gene_id "MSTRG.49702"; transcript_id "MSTRG.49702.75"; exon_number "2";
chr12	StringTie	exon	6446961	6447087	1000	-	.	gene_id "MSTRG.49702"; transcript_id "MSTRG.49702.75"; exon_number "3";
chr12	StringTie	exon	6448037	6448150	1000	-	.	gene_id "MSTRG.49702"; transcript_id "MSTRG.49702.75"; exon_number "4";
chr12	StringTie	exon	6448640	6448757	1000	-	.	gene_id "MSTRG.49702"; transcript_id "MSTRG.49702.75"; exon_number "5";
chr12	StringTie	exon	6450341	6450980	1000	-	.	gene_id "MSTRG.49702"; transcript_id "MSTRG.49702.75"; exon_number "6";
chr12	StringTie	exon	6451469	6451714	1000	-	.	gene_id "MSTRG.49702"; transcript_id "MSTRG.49702.75"; exon_number "7";
chr12	StringTie	transcript	6537552	6538375	1000	-	.	gene_id "MSTRG.49702"; transcript_id "MSTRG.49702.750";
chr12	StringTie	exon	6537552	6537722	1000	-	.	gene_id "MSTRG.49702"; transcript_id "MSTRG.49702.750"; exon_number "1";
chr12	StringTie	exon	6537791	6537933	1000	-	.	gene_id "MSTRG.49702"; transcript_id "MSTRG.49702.750"; exon_number "2";
chr12	StringTie	exon	6538226	6538375	1000	-	.	gene_id "MSTRG.49702"; transcript_id "MSTRG.49702.750"; exon_number "3";
chr12	StringTie	transcript	6537553	6538379	1000	-	.	gene_id "MSTRG.49702"; transcript_id "MSTRG.49702.751";
chr12	StringTie	exon	6537553	6537767	1000	-	.	gene_id "MSTRG.49702"; transcript_id "MSTRG.49702.751"; exon_number "1";
chr12	StringTie	exon	6537796	6537939	1000	-	.	gene_id "MSTRG.49702"; transcript_id "MSTRG.49702.751"; exon_number "2";
chr12	StringTie	exon	6538153	6538379	1000	-	.	gene_id "MSTRG.49702"; transcript_id "MSTRG.49702.751"; exon_number "3";
chr12	StringTie	transcript	6537553	6538379	1000	-	.	gene_id "MSTRG.49702"; transcript_id "MSTRG.49702.752";
chr12	StringTie	exon	6537553	6537753	1000	-	.	gene_id "MSTRG.49702"; transcript_id "MSTRG.49702.752"; exon_number "1";
chr12	StringTie	exon	6537796	6537939	1000	-	.	gene_id "MSTRG.49702"; transcript_id "MSTRG.49702.752"; exon_number "2";
chr12	StringTie	exon	6538153	6538379	1000	-	.	gene_id "MSTRG.49702"; transcript_id "MSTRG.49702.752"; exon_number "3";
chr12	StringTie	transcript	6537554	6538386	1000	-	.	gene_id "MSTRG.49702"; transcript_id "MSTRG.49702.753";
chr12	StringTie	exon	6537554	6537753	1000	-	.	gene_id "MSTRG.49702"; transcript_id "MSTRG.49702.753"; exon_number "1";
chr12	StringTie	exon	6537791	6538140	1000	-	.	gene_id "MSTRG.49702"; transcript_id "MSTRG.49702.753"; exon_number "2";
chr12	StringTie	exon	6538182	6538386	1000	-	.	gene_id "MSTRG.49702"; transcript_id "MSTRG.49702.753"; exon_number "3";
chr12	StringTie	transcript	6537554	6538405	1000	-	.	gene_id "MSTRG.49702"; transcript_id "MSTRG.49702.754";
chr12	StringTie	exon	6537554	6537684	1000	-	.	gene_id "MSTRG.49702"; transcript_id "MSTRG.49702.754"; exon_number "1";
chr12	StringTie	exon	6537769	6538405	1000	-	.	gene_id "MSTRG.49702"; transcript_id "MSTRG.49702.754"; exon_number "2";
chr12	StringTie	transcript	6537554	6538375	1000	-	.	gene_id "MSTRG.49702"; transcript_id "MSTRG.49702.755";
chr12	StringTie	exon	6537554	6537664	1000	-	.	gene_id "MSTRG.49702"; transcript_id "MSTRG.49702.755"; exon_number "1";
chr12	StringTie	exon	6538158	6538238	1000	-	.	gene_id "MSTRG.49702"; transcript_id "MSTRG.49702.755"; exon_number "2";
chr12	StringTie	exon	6538298	6538375	1000	-	.	gene_id "MSTRG.49702"; transcript_id "MSTRG.49702.755"; exon_number "3";
chr12	StringTie	transcript	6537554	6538373	1000	-	.	gene_id "MSTRG.49702"; transcript_id "MSTRG.49702.756";
chr12	StringTie	exon	6537554	6537680	1000	-	.	gene_id "MSTRG.49702"; transcript_id "MSTRG.49702.756"; exon_number "1";
chr12	StringTie	exon	6537796	6537912	1000	-	.	gene_id "MSTRG.49702"; transcript_id "MSTRG.49702.756"; exon_number "2";
chr12	StringTie	exon	6538185	6538373	1000	-	.	gene_id "MSTRG.49702"; transcript_id "MSTRG.49702.756"; exon_number "3";
chr12	StringTie	transcript	6537554	6538375	1000	-	.	gene_id "MSTRG.49702"; transcript_id "MSTRG.49702.757";
chr12	StringTie	exon	6537554	6537767	1000	-	.	gene_id "MSTRG.49702"; transcript_id "MSTRG.49702.757"; exon_number "1";
chr12	StringTie	exon	6537791	6537993	1000	-	.	gene_id "MSTRG.49702"; transcript_id "MSTRG.49702.757"; exon_number "2";
chr12	StringTie	exon	6538108	6538375	1000	-	.	gene_id "MSTRG.49702"; transcript_id "MSTRG.49702.757"; exon_number "3";
chr12	StringTie	transcript	6537554	6538375	1000	-	.	gene_id "MSTRG.49702"; transcript_id "MSTRG.49702.758";
chr12	StringTie	exon	6537554	6537662	1000	-	.	gene_id "MSTRG.49702"; transcript_id "MSTRG.49702.758"; exon_number "1";
chr12	StringTie	exon	6537685	6537964	1000	-	.	gene_id "MSTRG.49702"; transcript_id "MSTRG.49702.758"; exon_number "2";
chr12	StringTie	exon	6538182	6538375	1000	-	.	gene_id "MSTRG.49702"; transcript_id "MSTRG.49702.758"; exon_number "3";
chr12	StringTie	transcript	6537554	6538375	1000	-	.	gene_id "MSTRG.49702"; transcript_id "MSTRG.49702.759";
chr12	StringTie	exon	6537554	6537695	1000	-	.	gene_id "MSTRG.49702"; transcript_id "MSTRG.49702.759"; exon_number "1";
chr12	StringTie	exon	6537813	6537964	1000	-	.	gene_id "MSTRG.49702"; transcript_id "MSTRG.49702.759"; exon_number "2";
chr12	StringTie	exon	6538182	6538375	1000	-	.	gene_id "MSTRG.49702"; transcript_id "MSTRG.49702.759"; exon_number "3";
chr12	StringTie	transcript	6438920	6451689	1000	-	.	gene_id "MSTRG.49702"; transcript_id "MSTRG.49702.76";
chr12	StringTie	exon	6438920	6439676	1000	-	.	gene_id "MSTRG.49702"; transcript_id "MSTRG.49702.76"; exon_number "1";
chr12	StringTie	exon	6446961	6447087	1000	-	.	gene_id "MSTRG.49702"; transcript_id "MSTRG.49702.76"; exon_number "2";
chr12	StringTie	exon	6448037	6448150	1000	-	.	gene_id "MSTRG.49702"; transcript_id "MSTRG.49702.76"; exon_number "3";
chr12	StringTie	exon	6448640	6448757	1000	-	.	gene_id "MSTRG.49702"; transcript_id "MSTRG.49702.76"; exon_number "4";
chr12	StringTie	exon	6450341	6450980	1000	-	.	gene_id "MSTRG.49702"; transcript_id "MSTRG.49702.76"; exon_number "5";
chr12	StringTie	exon	6451469	6451689	1000	-	.	gene_id "MSTRG.49702"; transcript_id "MSTRG.49702.76"; exon_number "6";
chr12	StringTie	transcript	6537554	6538375	1000	-	.	gene_id "MSTRG.49702"; transcript_id "MSTRG.49702.760";
chr12	StringTie	exon	6537554	6537680	1000	-	.	gene_id "MSTRG.49702"; transcript_id "MSTRG.49702.760"; exon_number "1";
chr12	StringTie	exon	6537796	6537985	1000	-	.	gene_id "MSTRG.49702"; transcript_id "MSTRG.49702.760"; exon_number "2";
chr12	StringTie	exon	6538108	6538375	1000	-	.	gene_id "MSTRG.49702"; transcript_id "MSTRG.49702.760"; exon_number "3";
chr12	StringTie	transcript	6537554	6538375	1000	-	.	gene_id "MSTRG.49702"; transcript_id "MSTRG.49702.761";
chr12	StringTie	exon	6537554	6537680	1000	-	.	gene_id "MSTRG.49702"; transcript_id "MSTRG.49702.761"; exon_number "1";
chr12	StringTie	exon	6537796	6537939	1000	-	.	gene_id "MSTRG.49702"; transcript_id "MSTRG.49702.761"; exon_number "2";
chr12	StringTie	exon	6537971	6537995	1000	-	.	gene_id "MSTRG.49702"; transcript_id "MSTRG.49702.761"; exon_number "3";
chr12	StringTie	exon	6538101	6538375	1000	-	.	gene_id "MSTRG.49702"; transcript_id "MSTRG.49702.761"; exon_number "4";
chr12	StringTie	transcript	6537554	6538375	1000	-	.	gene_id "MSTRG.49702"; transcript_id "MSTRG.49702.762";
chr12	StringTie	exon	6537554	6537767	1000	-	.	gene_id "MSTRG.49702"; transcript_id "MSTRG.49702.762"; exon_number "1";
chr12	StringTie	exon	6537796	6537835	1000	-	.	gene_id "MSTRG.49702"; transcript_id "MSTRG.49702.762"; exon_number "2";
chr12	StringTie	exon	6538129	6538140	1000	-	.	gene_id "MSTRG.49702"; transcript_id "MSTRG.49702.762"; exon_number "3";
chr12	StringTie	exon	6538182	6538375	1000	-	.	gene_id "MSTRG.49702"; transcript_id "MSTRG.49702.762"; exon_number "4";
chr12	StringTie	transcript	6537556	6538375	1000	-	.	gene_id "MSTRG.49702"; transcript_id "MSTRG.49702.763";
chr12	StringTie	exon	6537556	6537812	1000	-	.	gene_id "MSTRG.49702"; transcript_id "MSTRG.49702.763"; exon_number "1";
chr12	StringTie	exon	6537896	6537995	1000	-	.	gene_id "MSTRG.49702"; transcript_id "MSTRG.49702.763"; exon_number "2";
chr12	StringTie	exon	6538101	6538375	1000	-	.	gene_id "MSTRG.49702"; transcript_id "MSTRG.49702.763"; exon_number "3";
chr12	StringTie	transcript	6537557	6538375	1000	-	.	gene_id "MSTRG.49702"; transcript_id "MSTRG.49702.764";
chr12	StringTie	exon	6537557	6537865	1000	-	.	gene_id "MSTRG.49702"; transcript_id "MSTRG.49702.764"; exon_number "1";
chr12	StringTie	exon	6537914	6538375	1000	-	.	gene_id "MSTRG.49702"; transcript_id "MSTRG.49702.764"; exon_number "2";
chr12	StringTie	transcript	6537557	6538375	1000	-	.	gene_id "MSTRG.49702"; transcript_id "MSTRG.49702.765";
chr12	StringTie	exon	6537557	6537617	1000	-	.	gene_id "MSTRG.49702"; transcript_id "MSTRG.49702.765"; exon_number "1";
chr12	StringTie	exon	6537642	6537975	1000	-	.	gene_id "MSTRG.49702"; transcript_id "MSTRG.49702.765"; exon_number "2";
chr12	StringTie	exon	6538123	6538375	1000	-	.	gene_id "MSTRG.49702"; transcript_id "MSTRG.49702.765"; exon_number "3";
chr12	StringTie	transcript	6537557	6538465	1000	-	.	gene_id "MSTRG.49702"; transcript_id "MSTRG.49702.766";
chr12	StringTie	exon	6537557	6537704	1000	-	.	gene_id "MSTRG.49702"; transcript_id "MSTRG.49702.766"; exon_number "1";
chr12	StringTie	exon	6537813	6538269	1000	-	.	gene_id "MSTRG.49702"; transcript_id "MSTRG.49702.766"; exon_number "2";
chr12	StringTie	exon	6538298	6538465	1000	-	.	gene_id "MSTRG.49702"; transcript_id "MSTRG.49702.766"; exon_number "3";
chr12	StringTie	transcript	6537557	6538403	1000	-	.	gene_id "MSTRG.49702"; transcript_id "MSTRG.49702.767";
chr12	StringTie	exon	6537557	6537795	1000	-	.	gene_id "MSTRG.49702"; transcript_id "MSTRG.49702.767"; exon_number "1";
chr12	StringTie	exon	6537830	6537993	1000	-	.	gene_id "MSTRG.49702"; transcript_id "MSTRG.49702.767"; exon_number "2";
chr12	StringTie	exon	6538108	6538403	1000	-	.	gene_id "MSTRG.49702"; transcript_id "MSTRG.49702.767"; exon_number "3";
chr12	StringTie	transcript	6537558	6538466	1000	-	.	gene_id "MSTRG.49702"; transcript_id "MSTRG.49702.768";
chr12	StringTie	exon	6537558	6537640	1000	-	.	gene_id "MSTRG.49702"; transcript_id "MSTRG.49702.768"; exon_number "1";
chr12	StringTie	exon	6537685	6538466	1000	-	.	gene_id "MSTRG.49702"; transcript_id "MSTRG.49702.768"; exon_number "2";
chr12	StringTie	transcript	6537558	6538375	1000	-	.	gene_id "MSTRG.49702"; transcript_id "MSTRG.49702.769";
chr12	StringTie	exon	6537558	6537695	1000	-	.	gene_id "MSTRG.49702"; transcript_id "MSTRG.49702.769"; exon_number "1";
chr12	StringTie	exon	6537813	6537939	1000	-	.	gene_id "MSTRG.49702"; transcript_id "MSTRG.49702.769"; exon_number "2";
chr12	StringTie	exon	6538182	6538375	1000	-	.	gene_id "MSTRG.49702"; transcript_id "MSTRG.49702.769"; exon_number "3";
chr12	StringTie	transcript	6438932	6451658	1000	-	.	gene_id "MSTRG.49702"; transcript_id "MSTRG.49702.77";
chr12	StringTie	exon	6438932	6439676	1000	-	.	gene_id "MSTRG.49702"; transcript_id "MSTRG.49702.77"; exon_number "1";
chr12	StringTie	exon	6443540	6443717	1000	-	.	gene_id "MSTRG.49702"; transcript_id "MSTRG.49702.77"; exon_number "2";
chr12	StringTie	exon	6446961	6447087	1000	-	.	gene_id "MSTRG.49702"; transcript_id "MSTRG.49702.77"; exon_number "3";
chr12	StringTie	exon	6448037	6448150	1000	-	.	gene_id "MSTRG.49702"; transcript_id "MSTRG.49702.77"; exon_number "4";
chr12	StringTie	exon	6448640	6448737	1000	-	.	gene_id "MSTRG.49702"; transcript_id "MSTRG.49702.77"; exon_number "5";
chr12	StringTie	exon	6451469	6451658	1000	-	.	gene_id "MSTRG.49702"; transcript_id "MSTRG.49702.77"; exon_number "6";
chr12	StringTie	transcript	6537559	6538375	1000	-	.	gene_id "MSTRG.49702"; transcript_id "MSTRG.49702.770";
chr12	StringTie	exon	6537559	6538157	1000	-	.	gene_id "MSTRG.49702"; transcript_id "MSTRG.49702.770"; exon_number "1";
chr12	StringTie	exon	6538265	6538375	1000	-	.	gene_id "MSTRG.49702"; transcript_id "MSTRG.49702.770"; exon_number "2";
chr12	StringTie	transcript	6537559	6538375	1000	-	.	gene_id "MSTRG.49702"; transcript_id "MSTRG.49702.771";
chr12	StringTie	exon	6537559	6537767	1000	-	.	gene_id "MSTRG.49702"; transcript_id "MSTRG.49702.771"; exon_number "1";
chr12	StringTie	exon	6537796	6538220	1000	-	.	gene_id "MSTRG.49702"; transcript_id "MSTRG.49702.771"; exon_number "2";
chr12	StringTie	exon	6538243	6538375	1000	-	.	gene_id "MSTRG.49702"; transcript_id "MSTRG.49702.771"; exon_number "3";
chr12	StringTie	transcript	6537559	6538417	1000	-	.	gene_id "MSTRG.49702"; transcript_id "MSTRG.49702.772";
chr12	StringTie	exon	6537559	6537680	1000	-	.	gene_id "MSTRG.49702"; transcript_id "MSTRG.49702.772"; exon_number "1";
chr12	StringTie	exon	6537796	6537995	1000	-	.	gene_id "MSTRG.49702"; transcript_id "MSTRG.49702.772"; exon_number "2";
chr12	StringTie	exon	6538101	6538417	1000	-	.	gene_id "MSTRG.49702"; transcript_id "MSTRG.49702.772"; exon_number "3";
chr12	StringTie	transcript	6537559	6538375	1000	-	.	gene_id "MSTRG.49702"; transcript_id "MSTRG.49702.773";
chr12	StringTie	exon	6537559	6537695	1000	-	.	gene_id "MSTRG.49702"; transcript_id "MSTRG.49702.773"; exon_number "1";
chr12	StringTie	exon	6537813	6538220	1000	-	.	gene_id "MSTRG.49702"; transcript_id "MSTRG.49702.773"; exon_number "2";
chr12	StringTie	exon	6538243	6538375	1000	-	.	gene_id "MSTRG.49702"; transcript_id "MSTRG.49702.773"; exon_number "3";
chr12	StringTie	transcript	6537560	6538375	1000	-	.	gene_id "MSTRG.49702"; transcript_id "MSTRG.49702.774";
chr12	StringTie	exon	6537560	6537985	1000	-	.	gene_id "MSTRG.49702"; transcript_id "MSTRG.49702.774"; exon_number "1";
chr12	StringTie	exon	6538111	6538157	1000	-	.	gene_id "MSTRG.49702"; transcript_id "MSTRG.49702.774"; exon_number "2";
chr12	StringTie	exon	6538289	6538375	1000	-	.	gene_id "MSTRG.49702"; transcript_id "MSTRG.49702.774"; exon_number "3";
chr12	StringTie	transcript	6537560	6538375	1000	-	.	gene_id "MSTRG.49702"; transcript_id "MSTRG.49702.775";
chr12	StringTie	exon	6537560	6537617	1000	-	.	gene_id "MSTRG.49702"; transcript_id "MSTRG.49702.775"; exon_number "1";
chr12	StringTie	exon	6537642	6538375	1000	-	.	gene_id "MSTRG.49702"; transcript_id "MSTRG.49702.775"; exon_number "2";
chr12	StringTie	transcript	6537560	6538375	1000	-	.	gene_id "MSTRG.49702"; transcript_id "MSTRG.49702.776";
chr12	StringTie	exon	6537560	6537662	1000	-	.	gene_id "MSTRG.49702"; transcript_id "MSTRG.49702.776"; exon_number "1";
chr12	StringTie	exon	6537685	6537985	1000	-	.	gene_id "MSTRG.49702"; transcript_id "MSTRG.49702.776"; exon_number "2";
chr12	StringTie	exon	6538123	6538375	1000	-	.	gene_id "MSTRG.49702"; transcript_id "MSTRG.49702.776"; exon_number "3";
chr12	StringTie	transcript	6537560	6538375	1000	-	.	gene_id "MSTRG.49702"; transcript_id "MSTRG.49702.777";
chr12	StringTie	exon	6537560	6537662	1000	-	.	gene_id "MSTRG.49702"; transcript_id "MSTRG.49702.777"; exon_number "1";
chr12	StringTie	exon	6537685	6537975	1000	-	.	gene_id "MSTRG.49702"; transcript_id "MSTRG.49702.777"; exon_number "2";
chr12	StringTie	exon	6538123	6538375	1000	-	.	gene_id "MSTRG.49702"; transcript_id "MSTRG.49702.777"; exon_number "3";
chr12	StringTie	transcript	6537560	6538389	1000	-	.	gene_id "MSTRG.49702"; transcript_id "MSTRG.49702.778";
chr12	StringTie	exon	6537560	6537790	1000	-	.	gene_id "MSTRG.49702"; transcript_id "MSTRG.49702.778"; exon_number "1";
chr12	StringTie	exon	6537813	6537985	1000	-	.	gene_id "MSTRG.49702"; transcript_id "MSTRG.49702.778"; exon_number "2";
chr12	StringTie	exon	6538141	6538389	1000	-	.	gene_id "MSTRG.49702"; transcript_id "MSTRG.49702.778"; exon_number "3";
chr12	StringTie	transcript	6537560	6538375	1000	-	.	gene_id "MSTRG.49702"; transcript_id "MSTRG.49702.779";
chr12	StringTie	exon	6537560	6537662	1000	-	.	gene_id "MSTRG.49702"; transcript_id "MSTRG.49702.779"; exon_number "1";
chr12	StringTie	exon	6537685	6537906	1000	-	.	gene_id "MSTRG.49702"; transcript_id "MSTRG.49702.779"; exon_number "2";
chr12	StringTie	exon	6537940	6537985	1000	-	.	gene_id "MSTRG.49702"; transcript_id "MSTRG.49702.779"; exon_number "3";
chr12	StringTie	exon	6538141	6538375	1000	-	.	gene_id "MSTRG.49702"; transcript_id "MSTRG.49702.779"; exon_number "4";
chr12	StringTie	transcript	6537560	6538427	1000	-	.	gene_id "MSTRG.49702"; transcript_id "MSTRG.49702.780";
chr12	StringTie	exon	6537560	6537617	1000	-	.	gene_id "MSTRG.49702"; transcript_id "MSTRG.49702.780"; exon_number "1";
chr12	StringTie	exon	6537642	6537790	1000	-	.	gene_id "MSTRG.49702"; transcript_id "MSTRG.49702.780"; exon_number "2";
chr12	StringTie	exon	6537813	6537985	1000	-	.	gene_id "MSTRG.49702"; transcript_id "MSTRG.49702.780"; exon_number "3";
chr12	StringTie	exon	6538141	6538427	1000	-	.	gene_id "MSTRG.49702"; transcript_id "MSTRG.49702.780"; exon_number "4";
chr12	StringTie	transcript	6537560	6538375	1000	-	.	gene_id "MSTRG.49702"; transcript_id "MSTRG.49702.781";
chr12	StringTie	exon	6537560	6537695	1000	-	.	gene_id "MSTRG.49702"; transcript_id "MSTRG.49702.781"; exon_number "1";
chr12	StringTie	exon	6537813	6537993	1000	-	.	gene_id "MSTRG.49702"; transcript_id "MSTRG.49702.781"; exon_number "2";
chr12	StringTie	exon	6538108	6538157	1000	-	.	gene_id "MSTRG.49702"; transcript_id "MSTRG.49702.781"; exon_number "3";
chr12	StringTie	exon	6538289	6538375	1000	-	.	gene_id "MSTRG.49702"; transcript_id "MSTRG.49702.781"; exon_number "4";
chr12	StringTie	transcript	6537560	6538375	1000	-	.	gene_id "MSTRG.49702"; transcript_id "MSTRG.49702.782";
chr12	StringTie	exon	6537560	6537662	1000	-	.	gene_id "MSTRG.49702"; transcript_id "MSTRG.49702.782"; exon_number "1";
chr12	StringTie	exon	6537685	6537906	1000	-	.	gene_id "MSTRG.49702"; transcript_id "MSTRG.49702.782"; exon_number "2";
chr12	StringTie	exon	6537940	6537985	1000	-	.	gene_id "MSTRG.49702"; transcript_id "MSTRG.49702.782"; exon_number "3";
chr12	StringTie	exon	6538123	6538375	1000	-	.	gene_id "MSTRG.49702"; transcript_id "MSTRG.49702.782"; exon_number "4";
chr12	StringTie	transcript	6537561	6538375	1000	-	.	gene_id "MSTRG.49702"; transcript_id "MSTRG.49702.783";
chr12	StringTie	exon	6537561	6537727	1000	-	.	gene_id "MSTRG.49702"; transcript_id "MSTRG.49702.783"; exon_number "1";
chr12	StringTie	exon	6537754	6537939	1000	-	.	gene_id "MSTRG.49702"; transcript_id "MSTRG.49702.783"; exon_number "2";
chr12	StringTie	exon	6538185	6538375	1000	-	.	gene_id "MSTRG.49702"; transcript_id "MSTRG.49702.783"; exon_number "3";
chr12	StringTie	transcript	6537561	6538419	1000	-	.	gene_id "MSTRG.49702"; transcript_id "MSTRG.49702.784";
chr12	StringTie	exon	6537561	6537630	1000	-	.	gene_id "MSTRG.49702"; transcript_id "MSTRG.49702.784"; exon_number "1";
chr12	StringTie	exon	6537685	6537753	1000	-	.	gene_id "MSTRG.49702"; transcript_id "MSTRG.49702.784"; exon_number "2";
chr12	StringTie	exon	6538158	6538419	1000	-	.	gene_id "MSTRG.49702"; transcript_id "MSTRG.49702.784"; exon_number "3";
chr12	StringTie	transcript	6537561	6538375	1000	-	.	gene_id "MSTRG.49702"; transcript_id "MSTRG.49702.785";
chr12	StringTie	exon	6537561	6537680	1000	-	.	gene_id "MSTRG.49702"; transcript_id "MSTRG.49702.785"; exon_number "1";
chr12	StringTie	exon	6537813	6537985	1000	-	.	gene_id "MSTRG.49702"; transcript_id "MSTRG.49702.785"; exon_number "2";
chr12	StringTie	exon	6538141	6538220	1000	-	.	gene_id "MSTRG.49702"; transcript_id "MSTRG.49702.785"; exon_number "3";
chr12	StringTie	exon	6538260	6538375	1000	-	.	gene_id "MSTRG.49702"; transcript_id "MSTRG.49702.785"; exon_number "4";
chr12	StringTie	transcript	6537561	6538375	1000	-	.	gene_id "MSTRG.49702"; transcript_id "MSTRG.49702.786";
chr12	StringTie	exon	6537561	6537722	1000	-	.	gene_id "MSTRG.49702"; transcript_id "MSTRG.49702.786"; exon_number "1";
chr12	StringTie	exon	6537791	6537939	1000	-	.	gene_id "MSTRG.49702"; transcript_id "MSTRG.49702.786"; exon_number "2";
chr12	StringTie	exon	6537971	6537985	1000	-	.	gene_id "MSTRG.49702"; transcript_id "MSTRG.49702.786"; exon_number "3";
chr12	StringTie	exon	6538141	6538375	1000	-	.	gene_id "MSTRG.49702"; transcript_id "MSTRG.49702.786"; exon_number "4";
chr12	StringTie	transcript	6537562	6538566	1000	-	.	gene_id "MSTRG.49702"; transcript_id "MSTRG.49702.787";
chr12	StringTie	exon	6537562	6537767	1000	-	.	gene_id "MSTRG.49702"; transcript_id "MSTRG.49702.787"; exon_number "1";
chr12	StringTie	exon	6537813	6538566	1000	-	.	gene_id "MSTRG.49702"; transcript_id "MSTRG.49702.787"; exon_number "2";
chr12	StringTie	transcript	6537562	6538375	1000	-	.	gene_id "MSTRG.49702"; transcript_id "MSTRG.49702.788";
chr12	StringTie	exon	6537562	6537680	1000	-	.	gene_id "MSTRG.49702"; transcript_id "MSTRG.49702.788"; exon_number "1";
chr12	StringTie	exon	6537830	6538263	1000	-	.	gene_id "MSTRG.49702"; transcript_id "MSTRG.49702.788"; exon_number "2";
chr12	StringTie	exon	6538332	6538375	1000	-	.	gene_id "MSTRG.49702"; transcript_id "MSTRG.49702.788"; exon_number "3";
chr12	StringTie	transcript	6537562	6538449	1000	-	.	gene_id "MSTRG.49702"; transcript_id "MSTRG.49702.789";
chr12	StringTie	exon	6537562	6537695	1000	-	.	gene_id "MSTRG.49702"; transcript_id "MSTRG.49702.789"; exon_number "1";
chr12	StringTie	exon	6537813	6537993	1000	-	.	gene_id "MSTRG.49702"; transcript_id "MSTRG.49702.789"; exon_number "2";
chr12	StringTie	exon	6538111	6538449	1000	-	.	gene_id "MSTRG.49702"; transcript_id "MSTRG.49702.789"; exon_number "3";
chr12	StringTie	transcript	6439015	6451698	1000	-	.	gene_id "MSTRG.49702"; transcript_id "MSTRG.49702.79";
chr12	StringTie	exon	6439015	6439676	1000	-	.	gene_id "MSTRG.49702"; transcript_id "MSTRG.49702.79"; exon_number "1";
chr12	StringTie	exon	6446961	6448150	1000	-	.	gene_id "MSTRG.49702"; transcript_id "MSTRG.49702.79"; exon_number "2";
chr12	StringTie	exon	6448640	6448737	1000	-	.	gene_id "MSTRG.49702"; transcript_id "MSTRG.49702.79"; exon_number "3";
chr12	StringTie	exon	6450341	6450980	1000	-	.	gene_id "MSTRG.49702"; transcript_id "MSTRG.49702.79"; exon_number "4";
chr12	StringTie	exon	6451363	6451698	1000	-	.	gene_id "MSTRG.49702"; transcript_id "MSTRG.49702.79"; exon_number "5";
chr12	StringTie	transcript	6537562	6538457	1000	-	.	gene_id "MSTRG.49702"; transcript_id "MSTRG.49702.790";
chr12	StringTie	exon	6537562	6537767	1000	-	.	gene_id "MSTRG.49702"; transcript_id "MSTRG.49702.790"; exon_number "1";
chr12	StringTie	exon	6537813	6538140	1000	-	.	gene_id "MSTRG.49702"; transcript_id "MSTRG.49702.790"; exon_number "2";
chr12	StringTie	exon	6538203	6538457	1000	-	.	gene_id "MSTRG.49702"; transcript_id "MSTRG.49702.790"; exon_number "3";
chr12	StringTie	transcript	6537562	6538388	1000	-	.	gene_id "MSTRG.49702"; transcript_id "MSTRG.49702.791";
chr12	StringTie	exon	6537562	6537767	1000	-	.	gene_id "MSTRG.49702"; transcript_id "MSTRG.49702.791"; exon_number "1";
chr12	StringTie	exon	6537813	6537993	1000	-	.	gene_id "MSTRG.49702"; transcript_id "MSTRG.49702.791"; exon_number "2";
chr12	StringTie	exon	6538108	6538388	1000	-	.	gene_id "MSTRG.49702"; transcript_id "MSTRG.49702.791"; exon_number "3";
chr12	StringTie	transcript	6537562	6538423	1000	-	.	gene_id "MSTRG.49702"; transcript_id "MSTRG.49702.792";
chr12	StringTie	exon	6537562	6537993	1000	-	.	gene_id "MSTRG.49702"; transcript_id "MSTRG.49702.792"; exon_number "1";
chr12	StringTie	exon	6538108	6538157	1000	-	.	gene_id "MSTRG.49702"; transcript_id "MSTRG.49702.792"; exon_number "2";
chr12	StringTie	exon	6538265	6538423	1000	-	.	gene_id "MSTRG.49702"; transcript_id "MSTRG.49702.792"; exon_number "3";
chr12	StringTie	transcript	6537564	6538375	1000	-	.	gene_id "MSTRG.49702"; transcript_id "MSTRG.49702.793";
chr12	StringTie	exon	6537564	6537680	1000	-	.	gene_id "MSTRG.49702"; transcript_id "MSTRG.49702.793"; exon_number "1";
chr12	StringTie	exon	6537817	6538375	1000	-	.	gene_id "MSTRG.49702"; transcript_id "MSTRG.49702.793"; exon_number "2";
chr12	StringTie	transcript	6537564	6538375	1000	-	.	gene_id "MSTRG.49702"; transcript_id "MSTRG.49702.794";
chr12	StringTie	exon	6537564	6537812	1000	-	.	gene_id "MSTRG.49702"; transcript_id "MSTRG.49702.794"; exon_number "1";
chr12	StringTie	exon	6537896	6538157	1000	-	.	gene_id "MSTRG.49702"; transcript_id "MSTRG.49702.794"; exon_number "2";
chr12	StringTie	exon	6538289	6538375	1000	-	.	gene_id "MSTRG.49702"; transcript_id "MSTRG.49702.794"; exon_number "3";
chr12	StringTie	transcript	6537564	6538375	1000	-	.	gene_id "MSTRG.49702"; transcript_id "MSTRG.49702.795";
chr12	StringTie	exon	6537564	6537812	1000	-	.	gene_id "MSTRG.49702"; transcript_id "MSTRG.49702.795"; exon_number "1";
chr12	StringTie	exon	6537896	6537985	1000	-	.	gene_id "MSTRG.49702"; transcript_id "MSTRG.49702.795"; exon_number "2";
chr12	StringTie	exon	6538111	6538375	1000	-	.	gene_id "MSTRG.49702"; transcript_id "MSTRG.49702.795"; exon_number "3";
chr12	StringTie	transcript	6537565	6538557	1000	-	.	gene_id "MSTRG.49702"; transcript_id "MSTRG.49702.796";
chr12	StringTie	exon	6537565	6537812	1000	-	.	gene_id "MSTRG.49702"; transcript_id "MSTRG.49702.796"; exon_number "1";
chr12	StringTie	exon	6538108	6538557	1000	-	.	gene_id "MSTRG.49702"; transcript_id "MSTRG.49702.796"; exon_number "2";
chr12	StringTie	transcript	6537565	6538375	1000	-	.	gene_id "MSTRG.49702"; transcript_id "MSTRG.49702.797";
chr12	StringTie	exon	6537565	6537939	1000	-	.	gene_id "MSTRG.49702"; transcript_id "MSTRG.49702.797"; exon_number "1";
chr12	StringTie	exon	6537974	6538375	1000	-	.	gene_id "MSTRG.49702"; transcript_id "MSTRG.49702.797"; exon_number "2";
chr12	StringTie	transcript	6537565	6538426	1000	-	.	gene_id "MSTRG.49702"; transcript_id "MSTRG.49702.798";
chr12	StringTie	exon	6537565	6537684	1000	-	.	gene_id "MSTRG.49702"; transcript_id "MSTRG.49702.798"; exon_number "1";
chr12	StringTie	exon	6537713	6538426	1000	-	.	gene_id "MSTRG.49702"; transcript_id "MSTRG.49702.798"; exon_number "2";
chr12	StringTie	transcript	6537565	6538608	1000	-	.	gene_id "MSTRG.49702"; transcript_id "MSTRG.49702.799";
chr12	StringTie	exon	6537565	6537722	1000	-	.	gene_id "MSTRG.49702"; transcript_id "MSTRG.49702.799"; exon_number "1";
chr12	StringTie	exon	6537791	6538000	1000	-	.	gene_id "MSTRG.49702"; transcript_id "MSTRG.49702.799"; exon_number "2";
chr12	StringTie	exon	6538138	6538608	1000	-	.	gene_id "MSTRG.49702"; transcript_id "MSTRG.49702.799"; exon_number "3";
chr12	StringTie	transcript	6438849	6452064	1000	-	.	gene_id "MSTRG.49702"; transcript_id "MSTRG.49702.8";
chr12	StringTie	exon	6438849	6439676	1000	-	.	gene_id "MSTRG.49702"; transcript_id "MSTRG.49702.8"; exon_number "1";
chr12	StringTie	exon	6446961	6448150	1000	-	.	gene_id "MSTRG.49702"; transcript_id "MSTRG.49702.8"; exon_number "2";
chr12	StringTie	exon	6448640	6448757	1000	-	.	gene_id "MSTRG.49702"; transcript_id "MSTRG.49702.8"; exon_number "3";
chr12	StringTie	exon	6450341	6450980	1000	-	.	gene_id "MSTRG.49702"; transcript_id "MSTRG.49702.8"; exon_number "4";
chr12	StringTie	exon	6451469	6451616	1000	-	.	gene_id "MSTRG.49702"; transcript_id "MSTRG.49702.8"; exon_number "5";
chr12	StringTie	exon	6451975	6452064	1000	-	.	gene_id "MSTRG.49702"; transcript_id "MSTRG.49702.8"; exon_number "6";
chr12	StringTie	transcript	6439015	6451634	1000	-	.	gene_id "MSTRG.49702"; transcript_id "MSTRG.49702.80";
chr12	StringTie	exon	6439015	6439676	1000	-	.	gene_id "MSTRG.49702"; transcript_id "MSTRG.49702.80"; exon_number "1";
chr12	StringTie	exon	6446961	6447085	1000	-	.	gene_id "MSTRG.49702"; transcript_id "MSTRG.49702.80"; exon_number "2";
chr12	StringTie	exon	6448006	6448150	1000	-	.	gene_id "MSTRG.49702"; transcript_id "MSTRG.49702.80"; exon_number "3";
chr12	StringTie	exon	6448640	6448737	1000	-	.	gene_id "MSTRG.49702"; transcript_id "MSTRG.49702.80"; exon_number "4";
chr12	StringTie	exon	6451469	6451634	1000	-	.	gene_id "MSTRG.49702"; transcript_id "MSTRG.49702.80"; exon_number "5";
chr12	StringTie	transcript	6537565	6538373	1000	-	.	gene_id "MSTRG.49702"; transcript_id "MSTRG.49702.800";
chr12	StringTie	exon	6537565	6537680	1000	-	.	gene_id "MSTRG.49702"; transcript_id "MSTRG.49702.800"; exon_number "1";
chr12	StringTie	exon	6537796	6537865	1000	-	.	gene_id "MSTRG.49702"; transcript_id "MSTRG.49702.800"; exon_number "2";
chr12	StringTie	exon	6537914	6537975	1000	-	.	gene_id "MSTRG.49702"; transcript_id "MSTRG.49702.800"; exon_number "3";
chr12	StringTie	exon	6538108	6538373	1000	-	.	gene_id "MSTRG.49702"; transcript_id "MSTRG.49702.800"; exon_number "4";
chr12	StringTie	transcript	6537566	6538375	1000	-	.	gene_id "MSTRG.49702"; transcript_id "MSTRG.49702.801";
chr12	StringTie	exon	6537566	6537640	1000	-	.	gene_id "MSTRG.49702"; transcript_id "MSTRG.49702.801"; exon_number "1";
chr12	StringTie	exon	6537817	6537993	1000	-	.	gene_id "MSTRG.49702"; transcript_id "MSTRG.49702.801"; exon_number "2";
chr12	StringTie	exon	6538111	6538375	1000	-	.	gene_id "MSTRG.49702"; transcript_id "MSTRG.49702.801"; exon_number "3";
chr12	StringTie	transcript	6537566	6538497	1000	-	.	gene_id "MSTRG.49702"; transcript_id "MSTRG.49702.802";
chr12	StringTie	exon	6537566	6537680	1000	-	.	gene_id "MSTRG.49702"; transcript_id "MSTRG.49702.802"; exon_number "1";
chr12	StringTie	exon	6537796	6537964	1000	-	.	gene_id "MSTRG.49702"; transcript_id "MSTRG.49702.802"; exon_number "2";
chr12	StringTie	exon	6538141	6538157	1000	-	.	gene_id "MSTRG.49702"; transcript_id "MSTRG.49702.802"; exon_number "3";
chr12	StringTie	exon	6538226	6538497	1000	-	.	gene_id "MSTRG.49702"; transcript_id "MSTRG.49702.802"; exon_number "4";
chr12	StringTie	transcript	6537567	6538472	1000	-	.	gene_id "MSTRG.49702"; transcript_id "MSTRG.49702.803";
chr12	StringTie	exon	6537567	6538220	1000	-	.	gene_id "MSTRG.49702"; transcript_id "MSTRG.49702.803"; exon_number "1";
chr12	StringTie	exon	6538260	6538472	1000	-	.	gene_id "MSTRG.49702"; transcript_id "MSTRG.49702.803"; exon_number "2";
chr12	StringTie	transcript	6537567	6538435	1000	-	.	gene_id "MSTRG.49702"; transcript_id "MSTRG.49702.804";
chr12	StringTie	exon	6537567	6537865	1000	-	.	gene_id "MSTRG.49702"; transcript_id "MSTRG.49702.804"; exon_number "1";
chr12	StringTie	exon	6537920	6537985	1000	-	.	gene_id "MSTRG.49702"; transcript_id "MSTRG.49702.804"; exon_number "2";
chr12	StringTie	exon	6538123	6538435	1000	-	.	gene_id "MSTRG.49702"; transcript_id "MSTRG.49702.804"; exon_number "3";
chr12	StringTie	transcript	6537567	6538384	1000	-	.	gene_id "MSTRG.49702"; transcript_id "MSTRG.49702.805";
chr12	StringTie	exon	6537567	6537680	1000	-	.	gene_id "MSTRG.49702"; transcript_id "MSTRG.49702.805"; exon_number "1";
chr12	StringTie	exon	6537791	6537985	1000	-	.	gene_id "MSTRG.49702"; transcript_id "MSTRG.49702.805"; exon_number "2";
chr12	StringTie	exon	6538123	6538384	1000	-	.	gene_id "MSTRG.49702"; transcript_id "MSTRG.49702.805"; exon_number "3";
chr12	StringTie	transcript	6537567	6538375	1000	-	.	gene_id "MSTRG.49702"; transcript_id "MSTRG.49702.806";
chr12	StringTie	exon	6537567	6537680	1000	-	.	gene_id "MSTRG.49702"; transcript_id "MSTRG.49702.806"; exon_number "1";
chr12	StringTie	exon	6537796	6537812	1000	-	.	gene_id "MSTRG.49702"; transcript_id "MSTRG.49702.806"; exon_number "2";
chr12	StringTie	exon	6538108	6538375	1000	-	.	gene_id "MSTRG.49702"; transcript_id "MSTRG.49702.806"; exon_number "3";
chr12	StringTie	transcript	6537567	6538375	1000	-	.	gene_id "MSTRG.49702"; transcript_id "MSTRG.49702.807";
chr12	StringTie	exon	6537567	6537680	1000	-	.	gene_id "MSTRG.49702"; transcript_id "MSTRG.49702.807"; exon_number "1";
chr12	StringTie	exon	6537830	6537985	1000	-	.	gene_id "MSTRG.49702"; transcript_id "MSTRG.49702.807"; exon_number "2";
chr12	StringTie	exon	6538141	6538375	1000	-	.	gene_id "MSTRG.49702"; transcript_id "MSTRG.49702.807"; exon_number "3";
chr12	StringTie	transcript	6537567	6538421	1000	-	.	gene_id "MSTRG.49702"; transcript_id "MSTRG.49702.808";
chr12	StringTie	exon	6537567	6537680	1000	-	.	gene_id "MSTRG.49702"; transcript_id "MSTRG.49702.808"; exon_number "1";
chr12	StringTie	exon	6537796	6537933	1000	-	.	gene_id "MSTRG.49702"; transcript_id "MSTRG.49702.808"; exon_number "2";
chr12	StringTie	exon	6538182	6538421	1000	-	.	gene_id "MSTRG.49702"; transcript_id "MSTRG.49702.808"; exon_number "3";
chr12	StringTie	transcript	6537567	6538667	1000	-	.	gene_id "MSTRG.49702"; transcript_id "MSTRG.49702.809";
chr12	StringTie	exon	6537567	6538004	1000	-	.	gene_id "MSTRG.49702"; transcript_id "MSTRG.49702.809"; exon_number "1";
chr12	StringTie	exon	6538111	6538140	1000	-	.	gene_id "MSTRG.49702"; transcript_id "MSTRG.49702.809"; exon_number "2";
chr12	StringTie	exon	6538182	6538667	1000	-	.	gene_id "MSTRG.49702"; transcript_id "MSTRG.49702.809"; exon_number "3";
chr12	StringTie	transcript	6439015	6451711	1000	-	.	gene_id "MSTRG.49702"; transcript_id "MSTRG.49702.81";
chr12	StringTie	exon	6439015	6439676	1000	-	.	gene_id "MSTRG.49702"; transcript_id "MSTRG.49702.81"; exon_number "1";
chr12	StringTie	exon	6443546	6443717	1000	-	.	gene_id "MSTRG.49702"; transcript_id "MSTRG.49702.81"; exon_number "2";
chr12	StringTie	exon	6446961	6447087	1000	-	.	gene_id "MSTRG.49702"; transcript_id "MSTRG.49702.81"; exon_number "3";
chr12	StringTie	exon	6448037	6448150	1000	-	.	gene_id "MSTRG.49702"; transcript_id "MSTRG.49702.81"; exon_number "4";
chr12	StringTie	exon	6448640	6448737	1000	-	.	gene_id "MSTRG.49702"; transcript_id "MSTRG.49702.81"; exon_number "5";
chr12	StringTie	exon	6451363	6451711	1000	-	.	gene_id "MSTRG.49702"; transcript_id "MSTRG.49702.81"; exon_number "6";
chr12	StringTie	transcript	6537567	6538375	1000	-	.	gene_id "MSTRG.49702"; transcript_id "MSTRG.49702.810";
chr12	StringTie	exon	6537567	6537680	1000	-	.	gene_id "MSTRG.49702"; transcript_id "MSTRG.49702.810"; exon_number "1";
chr12	StringTie	exon	6537896	6537985	1000	-	.	gene_id "MSTRG.49702"; transcript_id "MSTRG.49702.810"; exon_number "2";
chr12	StringTie	exon	6538108	6538375	1000	-	.	gene_id "MSTRG.49702"; transcript_id "MSTRG.49702.810"; exon_number "3";
chr12	StringTie	transcript	6537568	6538375	1000	-	.	gene_id "MSTRG.49702"; transcript_id "MSTRG.49702.811";
chr12	StringTie	exon	6537568	6537767	1000	-	.	gene_id "MSTRG.49702"; transcript_id "MSTRG.49702.811"; exon_number "1";
chr12	StringTie	exon	6537791	6537995	1000	-	.	gene_id "MSTRG.49702"; transcript_id "MSTRG.49702.811"; exon_number "2";
chr12	StringTie	exon	6538101	6538375	1000	-	.	gene_id "MSTRG.49702"; transcript_id "MSTRG.49702.811"; exon_number "3";
chr12	StringTie	transcript	6537570	6538376	1000	-	.	gene_id "MSTRG.49702"; transcript_id "MSTRG.49702.812";
chr12	StringTie	exon	6537570	6537695	1000	-	.	gene_id "MSTRG.49702"; transcript_id "MSTRG.49702.812"; exon_number "1";
chr12	StringTie	exon	6537813	6538140	1000	-	.	gene_id "MSTRG.49702"; transcript_id "MSTRG.49702.812"; exon_number "2";
chr12	StringTie	exon	6538174	6538376	1000	-	.	gene_id "MSTRG.49702"; transcript_id "MSTRG.49702.812"; exon_number "3";
chr12	StringTie	transcript	6537572	6538422	1000	-	.	gene_id "MSTRG.49702"; transcript_id "MSTRG.49702.813";
chr12	StringTie	exon	6537572	6537630	1000	-	.	gene_id "MSTRG.49702"; transcript_id "MSTRG.49702.813"; exon_number "1";
chr12	StringTie	exon	6537796	6537939	1000	-	.	gene_id "MSTRG.49702"; transcript_id "MSTRG.49702.813"; exon_number "2";
chr12	StringTie	exon	6538260	6538422	1000	-	.	gene_id "MSTRG.49702"; transcript_id "MSTRG.49702.813"; exon_number "3";
chr12	StringTie	transcript	6537572	6538375	1000	-	.	gene_id "MSTRG.49702"; transcript_id "MSTRG.49702.814";
chr12	StringTie	exon	6537572	6537933	1000	-	.	gene_id "MSTRG.49702"; transcript_id "MSTRG.49702.814"; exon_number "1";
chr12	StringTie	exon	6538298	6538375	1000	-	.	gene_id "MSTRG.49702"; transcript_id "MSTRG.49702.814"; exon_number "2";
chr12	StringTie	transcript	6537572	6538375	1000	-	.	gene_id "MSTRG.49702"; transcript_id "MSTRG.49702.815";
chr12	StringTie	exon	6537572	6537684	1000	-	.	gene_id "MSTRG.49702"; transcript_id "MSTRG.49702.815"; exon_number "1";
chr12	StringTie	exon	6537734	6538157	1000	-	.	gene_id "MSTRG.49702"; transcript_id "MSTRG.49702.815"; exon_number "2";
chr12	StringTie	exon	6538189	6538375	1000	-	.	gene_id "MSTRG.49702"; transcript_id "MSTRG.49702.815"; exon_number "3";
chr12	StringTie	transcript	6537572	6538375	1000	-	.	gene_id "MSTRG.49702"; transcript_id "MSTRG.49702.816";
chr12	StringTie	exon	6537572	6537630	1000	-	.	gene_id "MSTRG.49702"; transcript_id "MSTRG.49702.816"; exon_number "1";
chr12	StringTie	exon	6537796	6537993	1000	-	.	gene_id "MSTRG.49702"; transcript_id "MSTRG.49702.816"; exon_number "2";
chr12	StringTie	exon	6538108	6538375	1000	-	.	gene_id "MSTRG.49702"; transcript_id "MSTRG.49702.816"; exon_number "3";
chr12	StringTie	transcript	6537573	6538001	1000	-	.	gene_id "MSTRG.49702"; transcript_id "MSTRG.49702.817";
chr12	StringTie	exon	6537573	6537695	1000	-	.	gene_id "MSTRG.49702"; transcript_id "MSTRG.49702.817"; exon_number "1";
chr12	StringTie	exon	6537796	6537812	1000	-	.	gene_id "MSTRG.49702"; transcript_id "MSTRG.49702.817"; exon_number "2";
chr12	StringTie	exon	6537896	6538001	1000	-	.	gene_id "MSTRG.49702"; transcript_id "MSTRG.49702.817"; exon_number "3";
chr12	StringTie	transcript	6537573	6538375	1000	-	.	gene_id "MSTRG.49702"; transcript_id "MSTRG.49702.818";
chr12	StringTie	exon	6537573	6537812	1000	-	.	gene_id "MSTRG.49702"; transcript_id "MSTRG.49702.818"; exon_number "1";
chr12	StringTie	exon	6537896	6537939	1000	-	.	gene_id "MSTRG.49702"; transcript_id "MSTRG.49702.818"; exon_number "2";
chr12	StringTie	exon	6538220	6538375	1000	-	.	gene_id "MSTRG.49702"; transcript_id "MSTRG.49702.818"; exon_number "3";
chr12	StringTie	transcript	6537574	6538422	1000	-	.	gene_id "MSTRG.49702"; transcript_id "MSTRG.49702.819";
chr12	StringTie	exon	6537574	6537617	1000	-	.	gene_id "MSTRG.49702"; transcript_id "MSTRG.49702.819"; exon_number "1";
chr12	StringTie	exon	6537791	6538422	1000	-	.	gene_id "MSTRG.49702"; transcript_id "MSTRG.49702.819"; exon_number "2";
chr12	StringTie	transcript	6439015	6451741	1000	-	.	gene_id "MSTRG.49702"; transcript_id "MSTRG.49702.82";
chr12	StringTie	exon	6439015	6439676	1000	-	.	gene_id "MSTRG.49702"; transcript_id "MSTRG.49702.82"; exon_number "1";
chr12	StringTie	exon	6446961	6448150	1000	-	.	gene_id "MSTRG.49702"; transcript_id "MSTRG.49702.82"; exon_number "2";
chr12	StringTie	exon	6448640	6448737	1000	-	.	gene_id "MSTRG.49702"; transcript_id "MSTRG.49702.82"; exon_number "3";
chr12	StringTie	exon	6450341	6450980	1000	-	.	gene_id "MSTRG.49702"; transcript_id "MSTRG.49702.82"; exon_number "4";
chr12	StringTie	exon	6451469	6451611	1000	-	.	gene_id "MSTRG.49702"; transcript_id "MSTRG.49702.82"; exon_number "5";
chr12	StringTie	exon	6451713	6451741	1000	-	.	gene_id "MSTRG.49702"; transcript_id "MSTRG.49702.82"; exon_number "6";
chr12	StringTie	transcript	6537574	6538375	1000	-	.	gene_id "MSTRG.49702"; transcript_id "MSTRG.49702.820";
chr12	StringTie	exon	6537574	6537767	1000	-	.	gene_id "MSTRG.49702"; transcript_id "MSTRG.49702.820"; exon_number "1";
chr12	StringTie	exon	6537796	6537939	1000	-	.	gene_id "MSTRG.49702"; transcript_id "MSTRG.49702.820"; exon_number "2";
chr12	StringTie	exon	6538182	6538375	1000	-	.	gene_id "MSTRG.49702"; transcript_id "MSTRG.49702.820"; exon_number "3";
chr12	StringTie	transcript	6537575	6538375	1000	-	.	gene_id "MSTRG.49702"; transcript_id "MSTRG.49702.821";
chr12	StringTie	exon	6537575	6537939	1000	-	.	gene_id "MSTRG.49702"; transcript_id "MSTRG.49702.821"; exon_number "1";
chr12	StringTie	exon	6538189	6538375	1000	-	.	gene_id "MSTRG.49702"; transcript_id "MSTRG.49702.821"; exon_number "2";
chr12	StringTie	transcript	6537575	6538375	1000	-	.	gene_id "MSTRG.49702"; transcript_id "MSTRG.49702.822";
chr12	StringTie	exon	6537575	6537722	1000	-	.	gene_id "MSTRG.49702"; transcript_id "MSTRG.49702.822"; exon_number "1";
chr12	StringTie	exon	6537791	6537812	1000	-	.	gene_id "MSTRG.49702"; transcript_id "MSTRG.49702.822"; exon_number "2";
chr12	StringTie	exon	6538111	6538375	1000	-	.	gene_id "MSTRG.49702"; transcript_id "MSTRG.49702.822"; exon_number "3";
chr12	StringTie	transcript	6537576	6538375	1000	-	.	gene_id "MSTRG.49702"; transcript_id "MSTRG.49702.823";
chr12	StringTie	exon	6537576	6537753	1000	-	.	gene_id "MSTRG.49702"; transcript_id "MSTRG.49702.823"; exon_number "1";
chr12	StringTie	exon	6537896	6538004	1000	-	.	gene_id "MSTRG.49702"; transcript_id "MSTRG.49702.823"; exon_number "2";
chr12	StringTie	exon	6538111	6538375	1000	-	.	gene_id "MSTRG.49702"; transcript_id "MSTRG.49702.823"; exon_number "3";
chr12	StringTie	transcript	6537576	6538375	1000	-	.	gene_id "MSTRG.49702"; transcript_id "MSTRG.49702.824";
chr12	StringTie	exon	6537576	6537753	1000	-	.	gene_id "MSTRG.49702"; transcript_id "MSTRG.49702.824"; exon_number "1";
chr12	StringTie	exon	6537796	6538004	1000	-	.	gene_id "MSTRG.49702"; transcript_id "MSTRG.49702.824"; exon_number "2";
chr12	StringTie	exon	6538111	6538375	1000	-	.	gene_id "MSTRG.49702"; transcript_id "MSTRG.49702.824"; exon_number "3";
chr12	StringTie	transcript	6537578	6538445	1000	-	.	gene_id "MSTRG.49702"; transcript_id "MSTRG.49702.825";
chr12	StringTie	exon	6537578	6537933	1000	-	.	gene_id "MSTRG.49702"; transcript_id "MSTRG.49702.825"; exon_number "1";
chr12	StringTie	exon	6538189	6538445	1000	-	.	gene_id "MSTRG.49702"; transcript_id "MSTRG.49702.825"; exon_number "2";
chr12	StringTie	transcript	6537578	6538424	1000	-	.	gene_id "MSTRG.49702"; transcript_id "MSTRG.49702.826";
chr12	StringTie	exon	6537578	6537985	1000	-	.	gene_id "MSTRG.49702"; transcript_id "MSTRG.49702.826"; exon_number "1";
chr12	StringTie	exon	6538108	6538140	1000	-	.	gene_id "MSTRG.49702"; transcript_id "MSTRG.49702.826"; exon_number "2";
chr12	StringTie	exon	6538260	6538424	1000	-	.	gene_id "MSTRG.49702"; transcript_id "MSTRG.49702.826"; exon_number "3";
chr12	StringTie	transcript	6537579	6538416	1000	-	.	gene_id "MSTRG.49702"; transcript_id "MSTRG.49702.827";
chr12	StringTie	exon	6537579	6537753	1000	-	.	gene_id "MSTRG.49702"; transcript_id "MSTRG.49702.827"; exon_number "1";
chr12	StringTie	exon	6537791	6537930	1000	-	.	gene_id "MSTRG.49702"; transcript_id "MSTRG.49702.827"; exon_number "2";
chr12	StringTie	exon	6538185	6538416	1000	-	.	gene_id "MSTRG.49702"; transcript_id "MSTRG.49702.827"; exon_number "3";
chr12	StringTie	transcript	6537581	6538375	1000	-	.	gene_id "MSTRG.49702"; transcript_id "MSTRG.49702.828";
chr12	StringTie	exon	6537581	6537704	1000	-	.	gene_id "MSTRG.49702"; transcript_id "MSTRG.49702.828"; exon_number "1";
chr12	StringTie	exon	6537796	6538375	1000	-	.	gene_id "MSTRG.49702"; transcript_id "MSTRG.49702.828"; exon_number "2";
chr12	StringTie	transcript	6537581	6538375	1000	-	.	gene_id "MSTRG.49702"; transcript_id "MSTRG.49702.829";
chr12	StringTie	exon	6537581	6537680	1000	-	.	gene_id "MSTRG.49702"; transcript_id "MSTRG.49702.829"; exon_number "1";
chr12	StringTie	exon	6537796	6537993	1000	-	.	gene_id "MSTRG.49702"; transcript_id "MSTRG.49702.829"; exon_number "2";
chr12	StringTie	exon	6538141	6538375	1000	-	.	gene_id "MSTRG.49702"; transcript_id "MSTRG.49702.829"; exon_number "3";
chr12	StringTie	transcript	6439015	6451631	1000	-	.	gene_id "MSTRG.49702"; transcript_id "MSTRG.49702.83";
chr12	StringTie	exon	6439015	6439676	1000	-	.	gene_id "MSTRG.49702"; transcript_id "MSTRG.49702.83"; exon_number "1";
chr12	StringTie	exon	6443543	6443717	1000	-	.	gene_id "MSTRG.49702"; transcript_id "MSTRG.49702.83"; exon_number "2";
chr12	StringTie	exon	6446961	6447085	1000	-	.	gene_id "MSTRG.49702"; transcript_id "MSTRG.49702.83"; exon_number "3";
chr12	StringTie	exon	6448006	6448150	1000	-	.	gene_id "MSTRG.49702"; transcript_id "MSTRG.49702.83"; exon_number "4";
chr12	StringTie	exon	6448640	6448737	1000	-	.	gene_id "MSTRG.49702"; transcript_id "MSTRG.49702.83"; exon_number "5";
chr12	StringTie	exon	6450341	6450980	1000	-	.	gene_id "MSTRG.49702"; transcript_id "MSTRG.49702.83"; exon_number "6";
chr12	StringTie	exon	6451469	6451631	1000	-	.	gene_id "MSTRG.49702"; transcript_id "MSTRG.49702.83"; exon_number "7";
chr12	StringTie	transcript	6537581	6538456	1000	-	.	gene_id "MSTRG.49702"; transcript_id "MSTRG.49702.830";
chr12	StringTie	exon	6537581	6537684	1000	-	.	gene_id "MSTRG.49702"; transcript_id "MSTRG.49702.830"; exon_number "1";
chr12	StringTie	exon	6537745	6537993	1000	-	.	gene_id "MSTRG.49702"; transcript_id "MSTRG.49702.830"; exon_number "2";
chr12	StringTie	exon	6538111	6538456	1000	-	.	gene_id "MSTRG.49702"; transcript_id "MSTRG.49702.830"; exon_number "3";
chr12	StringTie	transcript	6537581	6538375	1000	-	.	gene_id "MSTRG.49702"; transcript_id "MSTRG.49702.831";
chr12	StringTie	exon	6537581	6537689	1000	-	.	gene_id "MSTRG.49702"; transcript_id "MSTRG.49702.831"; exon_number "1";
chr12	StringTie	exon	6537791	6537930	1000	-	.	gene_id "MSTRG.49702"; transcript_id "MSTRG.49702.831"; exon_number "2";
chr12	StringTie	exon	6538203	6538375	1000	-	.	gene_id "MSTRG.49702"; transcript_id "MSTRG.49702.831"; exon_number "3";
chr12	StringTie	transcript	6537581	6538456	1000	-	.	gene_id "MSTRG.49702"; transcript_id "MSTRG.49702.832";
chr12	StringTie	exon	6537581	6537684	1000	-	.	gene_id "MSTRG.49702"; transcript_id "MSTRG.49702.832"; exon_number "1";
chr12	StringTie	exon	6537745	6537993	1000	-	.	gene_id "MSTRG.49702"; transcript_id "MSTRG.49702.832"; exon_number "2";
chr12	StringTie	exon	6538123	6538456	1000	-	.	gene_id "MSTRG.49702"; transcript_id "MSTRG.49702.832"; exon_number "3";
chr12	StringTie	transcript	6537581	6538375	1000	-	.	gene_id "MSTRG.49702"; transcript_id "MSTRG.49702.833";
chr12	StringTie	exon	6537581	6537695	1000	-	.	gene_id "MSTRG.49702"; transcript_id "MSTRG.49702.833"; exon_number "1";
chr12	StringTie	exon	6537813	6537939	1000	-	.	gene_id "MSTRG.49702"; transcript_id "MSTRG.49702.833"; exon_number "2";
chr12	StringTie	exon	6538201	6538375	1000	-	.	gene_id "MSTRG.49702"; transcript_id "MSTRG.49702.833"; exon_number "3";
chr12	StringTie	transcript	6537581	6538375	1000	-	.	gene_id "MSTRG.49702"; transcript_id "MSTRG.49702.834";
chr12	StringTie	exon	6537581	6537680	1000	-	.	gene_id "MSTRG.49702"; transcript_id "MSTRG.49702.834"; exon_number "1";
chr12	StringTie	exon	6537796	6537985	1000	-	.	gene_id "MSTRG.49702"; transcript_id "MSTRG.49702.834"; exon_number "2";
chr12	StringTie	exon	6538153	6538375	1000	-	.	gene_id "MSTRG.49702"; transcript_id "MSTRG.49702.834"; exon_number "3";
chr12	StringTie	transcript	6537581	6538375	1000	-	.	gene_id "MSTRG.49702"; transcript_id "MSTRG.49702.835";
chr12	StringTie	exon	6537581	6537753	1000	-	.	gene_id "MSTRG.49702"; transcript_id "MSTRG.49702.835"; exon_number "1";
chr12	StringTie	exon	6537896	6537985	1000	-	.	gene_id "MSTRG.49702"; transcript_id "MSTRG.49702.835"; exon_number "2";
chr12	StringTie	exon	6538108	6538375	1000	-	.	gene_id "MSTRG.49702"; transcript_id "MSTRG.49702.835"; exon_number "3";
chr12	StringTie	transcript	6537581	6538375	1000	-	.	gene_id "MSTRG.49702"; transcript_id "MSTRG.49702.836";
chr12	StringTie	exon	6537581	6537695	1000	-	.	gene_id "MSTRG.49702"; transcript_id "MSTRG.49702.836"; exon_number "1";
chr12	StringTie	exon	6537813	6537964	1000	-	.	gene_id "MSTRG.49702"; transcript_id "MSTRG.49702.836"; exon_number "2";
chr12	StringTie	exon	6538108	6538375	1000	-	.	gene_id "MSTRG.49702"; transcript_id "MSTRG.49702.836"; exon_number "3";
chr12	StringTie	transcript	6537581	6538416	1000	-	.	gene_id "MSTRG.49702"; transcript_id "MSTRG.49702.837";
chr12	StringTie	exon	6537581	6537680	1000	-	.	gene_id "MSTRG.49702"; transcript_id "MSTRG.49702.837"; exon_number "1";
chr12	StringTie	exon	6537813	6537939	1000	-	.	gene_id "MSTRG.49702"; transcript_id "MSTRG.49702.837"; exon_number "2";
chr12	StringTie	exon	6538185	6538416	1000	-	.	gene_id "MSTRG.49702"; transcript_id "MSTRG.49702.837"; exon_number "3";
chr12	StringTie	transcript	6537581	6538375	1000	-	.	gene_id "MSTRG.49702"; transcript_id "MSTRG.49702.838";
chr12	StringTie	exon	6537581	6537689	1000	-	.	gene_id "MSTRG.49702"; transcript_id "MSTRG.49702.838"; exon_number "1";
chr12	StringTie	exon	6537791	6537993	1000	-	.	gene_id "MSTRG.49702"; transcript_id "MSTRG.49702.838"; exon_number "2";
chr12	StringTie	exon	6538141	6538375	1000	-	.	gene_id "MSTRG.49702"; transcript_id "MSTRG.49702.838"; exon_number "3";
chr12	StringTie	transcript	6537581	6538375	1000	-	.	gene_id "MSTRG.49702"; transcript_id "MSTRG.49702.839";
chr12	StringTie	exon	6537581	6537689	1000	-	.	gene_id "MSTRG.49702"; transcript_id "MSTRG.49702.839"; exon_number "1";
chr12	StringTie	exon	6537791	6537985	1000	-	.	gene_id "MSTRG.49702"; transcript_id "MSTRG.49702.839"; exon_number "2";
chr12	StringTie	exon	6538141	6538375	1000	-	.	gene_id "MSTRG.49702"; transcript_id "MSTRG.49702.839"; exon_number "3";
chr12	StringTie	transcript	6439015	6451765	1000	-	.	gene_id "MSTRG.49702"; transcript_id "MSTRG.49702.84";
chr12	StringTie	exon	6439015	6439676	1000	-	.	gene_id "MSTRG.49702"; transcript_id "MSTRG.49702.84"; exon_number "1";
chr12	StringTie	exon	6443546	6443717	1000	-	.	gene_id "MSTRG.49702"; transcript_id "MSTRG.49702.84"; exon_number "2";
chr12	StringTie	exon	6446961	6447087	1000	-	.	gene_id "MSTRG.49702"; transcript_id "MSTRG.49702.84"; exon_number "3";
chr12	StringTie	exon	6447960	6448150	1000	-	.	gene_id "MSTRG.49702"; transcript_id "MSTRG.49702.84"; exon_number "4";
chr12	StringTie	exon	6448640	6448737	1000	-	.	gene_id "MSTRG.49702"; transcript_id "MSTRG.49702.84"; exon_number "5";
chr12	StringTie	exon	6450893	6450980	1000	-	.	gene_id "MSTRG.49702"; transcript_id "MSTRG.49702.84"; exon_number "6";
chr12	StringTie	exon	6451469	6451545	1000	-	.	gene_id "MSTRG.49702"; transcript_id "MSTRG.49702.84"; exon_number "7";
chr12	StringTie	exon	6451674	6451765	1000	-	.	gene_id "MSTRG.49702"; transcript_id "MSTRG.49702.84"; exon_number "8";
chr12	StringTie	transcript	6537581	6538375	1000	-	.	gene_id "MSTRG.49702"; transcript_id "MSTRG.49702.840";
chr12	StringTie	exon	6537581	6537695	1000	-	.	gene_id "MSTRG.49702"; transcript_id "MSTRG.49702.840"; exon_number "1";
chr12	StringTie	exon	6537813	6538175	1000	-	.	gene_id "MSTRG.49702"; transcript_id "MSTRG.49702.840"; exon_number "2";
chr12	StringTie	exon	6538246	6538375	1000	-	.	gene_id "MSTRG.49702"; transcript_id "MSTRG.49702.840"; exon_number "3";
chr12	StringTie	transcript	6537581	6538375	1000	-	.	gene_id "MSTRG.49702"; transcript_id "MSTRG.49702.841";
chr12	StringTie	exon	6537581	6537695	1000	-	.	gene_id "MSTRG.49702"; transcript_id "MSTRG.49702.841"; exon_number "1";
chr12	StringTie	exon	6537796	6537993	1000	-	.	gene_id "MSTRG.49702"; transcript_id "MSTRG.49702.841"; exon_number "2";
chr12	StringTie	exon	6538141	6538375	1000	-	.	gene_id "MSTRG.49702"; transcript_id "MSTRG.49702.841"; exon_number "3";
chr12	StringTie	transcript	6537581	6538375	1000	-	.	gene_id "MSTRG.49702"; transcript_id "MSTRG.49702.842";
chr12	StringTie	exon	6537581	6537727	1000	-	.	gene_id "MSTRG.49702"; transcript_id "MSTRG.49702.842"; exon_number "1";
chr12	StringTie	exon	6537754	6537995	1000	-	.	gene_id "MSTRG.49702"; transcript_id "MSTRG.49702.842"; exon_number "2";
chr12	StringTie	exon	6538102	6538157	1000	-	.	gene_id "MSTRG.49702"; transcript_id "MSTRG.49702.842"; exon_number "3";
chr12	StringTie	exon	6538182	6538375	1000	-	.	gene_id "MSTRG.49702"; transcript_id "MSTRG.49702.842"; exon_number "4";
chr12	StringTie	transcript	6537582	6538456	1000	-	.	gene_id "MSTRG.49702"; transcript_id "MSTRG.49702.843";
chr12	StringTie	exon	6537582	6538140	1000	-	.	gene_id "MSTRG.49702"; transcript_id "MSTRG.49702.843"; exon_number "1";
chr12	StringTie	exon	6538298	6538456	1000	-	.	gene_id "MSTRG.49702"; transcript_id "MSTRG.49702.843"; exon_number "2";
chr12	StringTie	transcript	6537582	6538372	1000	-	.	gene_id "MSTRG.49702"; transcript_id "MSTRG.49702.844";
chr12	StringTie	exon	6537582	6537680	1000	-	.	gene_id "MSTRG.49702"; transcript_id "MSTRG.49702.844"; exon_number "1";
chr12	StringTie	exon	6537796	6537912	1000	-	.	gene_id "MSTRG.49702"; transcript_id "MSTRG.49702.844"; exon_number "2";
chr12	StringTie	exon	6537940	6537985	1000	-	.	gene_id "MSTRG.49702"; transcript_id "MSTRG.49702.844"; exon_number "3";
chr12	StringTie	exon	6538141	6538372	1000	-	.	gene_id "MSTRG.49702"; transcript_id "MSTRG.49702.844"; exon_number "4";
chr12	StringTie	transcript	6537582	6538375	1000	-	.	gene_id "MSTRG.49702"; transcript_id "MSTRG.49702.845";
chr12	StringTie	exon	6537582	6537906	1000	-	.	gene_id "MSTRG.49702"; transcript_id "MSTRG.49702.845"; exon_number "1";
chr12	StringTie	exon	6538158	6538375	1000	-	.	gene_id "MSTRG.49702"; transcript_id "MSTRG.49702.845"; exon_number "2";
chr12	StringTie	transcript	6537582	6538375	1000	-	.	gene_id "MSTRG.49702"; transcript_id "MSTRG.49702.846";
chr12	StringTie	exon	6537582	6537684	1000	-	.	gene_id "MSTRG.49702"; transcript_id "MSTRG.49702.846"; exon_number "1";
chr12	StringTie	exon	6538123	6538140	1000	-	.	gene_id "MSTRG.49702"; transcript_id "MSTRG.49702.846"; exon_number "2";
chr12	StringTie	exon	6538182	6538375	1000	-	.	gene_id "MSTRG.49702"; transcript_id "MSTRG.49702.846"; exon_number "3";
chr12	StringTie	transcript	6537582	6538375	1000	-	.	gene_id "MSTRG.49702"; transcript_id "MSTRG.49702.847";
chr12	StringTie	exon	6537582	6537680	1000	-	.	gene_id "MSTRG.49702"; transcript_id "MSTRG.49702.847"; exon_number "1";
chr12	StringTie	exon	6537796	6537993	1000	-	.	gene_id "MSTRG.49702"; transcript_id "MSTRG.49702.847"; exon_number "2";
chr12	StringTie	exon	6538265	6538375	1000	-	.	gene_id "MSTRG.49702"; transcript_id "MSTRG.49702.847"; exon_number "3";
chr12	StringTie	transcript	6537582	6538375	1000	-	.	gene_id "MSTRG.49702"; transcript_id "MSTRG.49702.848";
chr12	StringTie	exon	6537582	6537680	1000	-	.	gene_id "MSTRG.49702"; transcript_id "MSTRG.49702.848"; exon_number "1";
chr12	StringTie	exon	6537796	6537975	1000	-	.	gene_id "MSTRG.49702"; transcript_id "MSTRG.49702.848"; exon_number "2";
chr12	StringTie	exon	6538344	6538375	1000	-	.	gene_id "MSTRG.49702"; transcript_id "MSTRG.49702.848"; exon_number "3";
chr12	StringTie	transcript	6537582	6538375	1000	-	.	gene_id "MSTRG.49702"; transcript_id "MSTRG.49702.849";
chr12	StringTie	exon	6537582	6537617	1000	-	.	gene_id "MSTRG.49702"; transcript_id "MSTRG.49702.849"; exon_number "1";
chr12	StringTie	exon	6537642	6537906	1000	-	.	gene_id "MSTRG.49702"; transcript_id "MSTRG.49702.849"; exon_number "2";
chr12	StringTie	exon	6538158	6538375	1000	-	.	gene_id "MSTRG.49702"; transcript_id "MSTRG.49702.849"; exon_number "3";
chr12	StringTie	transcript	6439017	6451703	1000	-	.	gene_id "MSTRG.49702"; transcript_id "MSTRG.49702.85";
chr12	StringTie	exon	6439017	6439676	1000	-	.	gene_id "MSTRG.49702"; transcript_id "MSTRG.49702.85"; exon_number "1";
chr12	StringTie	exon	6446961	6448150	1000	-	.	gene_id "MSTRG.49702"; transcript_id "MSTRG.49702.85"; exon_number "2";
chr12	StringTie	exon	6448640	6448737	1000	-	.	gene_id "MSTRG.49702"; transcript_id "MSTRG.49702.85"; exon_number "3";
chr12	StringTie	exon	6450474	6451703	1000	-	.	gene_id "MSTRG.49702"; transcript_id "MSTRG.49702.85"; exon_number "4";
chr12	StringTie	transcript	6537582	6538375	1000	-	.	gene_id "MSTRG.49702"; transcript_id "MSTRG.49702.850";
chr12	StringTie	exon	6537582	6537680	1000	-	.	gene_id "MSTRG.49702"; transcript_id "MSTRG.49702.850"; exon_number "1";
chr12	StringTie	exon	6537813	6537939	1000	-	.	gene_id "MSTRG.49702"; transcript_id "MSTRG.49702.850"; exon_number "2";
chr12	StringTie	exon	6538332	6538375	1000	-	.	gene_id "MSTRG.49702"; transcript_id "MSTRG.49702.850"; exon_number "3";
chr12	StringTie	transcript	6537582	6538373	1000	-	.	gene_id "MSTRG.49702"; transcript_id "MSTRG.49702.851";
chr12	StringTie	exon	6537582	6537695	1000	-	.	gene_id "MSTRG.49702"; transcript_id "MSTRG.49702.851"; exon_number "1";
chr12	StringTie	exon	6537813	6537975	1000	-	.	gene_id "MSTRG.49702"; transcript_id "MSTRG.49702.851"; exon_number "2";
chr12	StringTie	exon	6538129	6538140	1000	-	.	gene_id "MSTRG.49702"; transcript_id "MSTRG.49702.851"; exon_number "3";
chr12	StringTie	exon	6538174	6538373	1000	-	.	gene_id "MSTRG.49702"; transcript_id "MSTRG.49702.851"; exon_number "4";
chr12	StringTie	transcript	6537583	6538452	1000	-	.	gene_id "MSTRG.49702"; transcript_id "MSTRG.49702.852";
chr12	StringTie	exon	6537583	6537743	1000	-	.	gene_id "MSTRG.49702"; transcript_id "MSTRG.49702.852"; exon_number "1";
chr12	StringTie	exon	6537776	6537985	1000	-	.	gene_id "MSTRG.49702"; transcript_id "MSTRG.49702.852"; exon_number "2";
chr12	StringTie	exon	6538141	6538452	1000	-	.	gene_id "MSTRG.49702"; transcript_id "MSTRG.49702.852"; exon_number "3";
chr12	StringTie	transcript	6537583	6538428	1000	-	.	gene_id "MSTRG.49702"; transcript_id "MSTRG.49702.853";
chr12	StringTie	exon	6537583	6538157	1000	-	.	gene_id "MSTRG.49702"; transcript_id "MSTRG.49702.853"; exon_number "1";
chr12	StringTie	exon	6538189	6538428	1000	-	.	gene_id "MSTRG.49702"; transcript_id "MSTRG.49702.853"; exon_number "2";
chr12	StringTie	transcript	6537583	6538422	1000	-	.	gene_id "MSTRG.49702"; transcript_id "MSTRG.49702.854";
chr12	StringTie	exon	6537583	6537630	1000	-	.	gene_id "MSTRG.49702"; transcript_id "MSTRG.49702.854"; exon_number "1";
chr12	StringTie	exon	6537796	6538422	1000	-	.	gene_id "MSTRG.49702"; transcript_id "MSTRG.49702.854"; exon_number "2";
chr12	StringTie	transcript	6537583	6538438	1000	-	.	gene_id "MSTRG.49702"; transcript_id "MSTRG.49702.855";
chr12	StringTie	exon	6537583	6537812	1000	-	.	gene_id "MSTRG.49702"; transcript_id "MSTRG.49702.855"; exon_number "1";
chr12	StringTie	exon	6537940	6537985	1000	-	.	gene_id "MSTRG.49702"; transcript_id "MSTRG.49702.855"; exon_number "2";
chr12	StringTie	exon	6538141	6538438	1000	-	.	gene_id "MSTRG.49702"; transcript_id "MSTRG.49702.855"; exon_number "3";
chr12	StringTie	transcript	6537583	6538375	1000	-	.	gene_id "MSTRG.49702"; transcript_id "MSTRG.49702.856";
chr12	StringTie	exon	6537583	6537790	1000	-	.	gene_id "MSTRG.49702"; transcript_id "MSTRG.49702.856"; exon_number "1";
chr12	StringTie	exon	6537830	6538375	1000	-	.	gene_id "MSTRG.49702"; transcript_id "MSTRG.49702.856"; exon_number "2";
chr12	StringTie	transcript	6537583	6538375	1000	-	.	gene_id "MSTRG.49702"; transcript_id "MSTRG.49702.857";
chr12	StringTie	exon	6537583	6537975	1000	-	.	gene_id "MSTRG.49702"; transcript_id "MSTRG.49702.857"; exon_number "1";
chr12	StringTie	exon	6538111	6538375	1000	-	.	gene_id "MSTRG.49702"; transcript_id "MSTRG.49702.857"; exon_number "2";
chr12	StringTie	transcript	6537583	6538539	1000	-	.	gene_id "MSTRG.49702"; transcript_id "MSTRG.49702.858";
chr12	StringTie	exon	6537583	6537812	1000	-	.	gene_id "MSTRG.49702"; transcript_id "MSTRG.49702.858"; exon_number "1";
chr12	StringTie	exon	6538123	6538539	1000	-	.	gene_id "MSTRG.49702"; transcript_id "MSTRG.49702.858"; exon_number "2";
chr12	StringTie	transcript	6537583	6538620	1000	-	.	gene_id "MSTRG.49702"; transcript_id "MSTRG.49702.859";
chr12	StringTie	exon	6537583	6537933	1000	-	.	gene_id "MSTRG.49702"; transcript_id "MSTRG.49702.859"; exon_number "1";
chr12	StringTie	exon	6538158	6538620	1000	-	.	gene_id "MSTRG.49702"; transcript_id "MSTRG.49702.859"; exon_number "2";
chr12	StringTie	transcript	6439022	6451768	1000	-	.	gene_id "MSTRG.49702"; transcript_id "MSTRG.49702.86";
chr12	StringTie	exon	6439022	6439676	1000	-	.	gene_id "MSTRG.49702"; transcript_id "MSTRG.49702.86"; exon_number "1";
chr12	StringTie	exon	6443540	6443717	1000	-	.	gene_id "MSTRG.49702"; transcript_id "MSTRG.49702.86"; exon_number "2";
chr12	StringTie	exon	6446961	6448150	1000	-	.	gene_id "MSTRG.49702"; transcript_id "MSTRG.49702.86"; exon_number "3";
chr12	StringTie	exon	6448640	6448737	1000	-	.	gene_id "MSTRG.49702"; transcript_id "MSTRG.49702.86"; exon_number "4";
chr12	StringTie	exon	6450341	6450980	1000	-	.	gene_id "MSTRG.49702"; transcript_id "MSTRG.49702.86"; exon_number "5";
chr12	StringTie	exon	6451469	6451545	1000	-	.	gene_id "MSTRG.49702"; transcript_id "MSTRG.49702.86"; exon_number "6";
chr12	StringTie	exon	6451674	6451768	1000	-	.	gene_id "MSTRG.49702"; transcript_id "MSTRG.49702.86"; exon_number "7";
chr12	StringTie	transcript	6537583	6538375	1000	-	.	gene_id "MSTRG.49702"; transcript_id "MSTRG.49702.860";
chr12	StringTie	exon	6537583	6537680	1000	-	.	gene_id "MSTRG.49702"; transcript_id "MSTRG.49702.860"; exon_number "1";
chr12	StringTie	exon	6538108	6538375	1000	-	.	gene_id "MSTRG.49702"; transcript_id "MSTRG.49702.860"; exon_number "2";
chr12	StringTie	transcript	6537583	6538375	1000	-	.	gene_id "MSTRG.49702"; transcript_id "MSTRG.49702.861";
chr12	StringTie	exon	6537583	6537753	1000	-	.	gene_id "MSTRG.49702"; transcript_id "MSTRG.49702.861"; exon_number "1";
chr12	StringTie	exon	6538149	6538375	1000	-	.	gene_id "MSTRG.49702"; transcript_id "MSTRG.49702.861"; exon_number "2";
chr12	StringTie	transcript	6537583	6538375	1000	-	.	gene_id "MSTRG.49702"; transcript_id "MSTRG.49702.862";
chr12	StringTie	exon	6537583	6537964	1000	-	.	gene_id "MSTRG.49702"; transcript_id "MSTRG.49702.862"; exon_number "1";
chr12	StringTie	exon	6538182	6538269	1000	-	.	gene_id "MSTRG.49702"; transcript_id "MSTRG.49702.862"; exon_number "2";
chr12	StringTie	exon	6538298	6538375	1000	-	.	gene_id "MSTRG.49702"; transcript_id "MSTRG.49702.862"; exon_number "3";
chr12	StringTie	transcript	6537583	6538375	1000	-	.	gene_id "MSTRG.49702"; transcript_id "MSTRG.49702.863";
chr12	StringTie	exon	6537583	6537684	1000	-	.	gene_id "MSTRG.49702"; transcript_id "MSTRG.49702.863"; exon_number "1";
chr12	StringTie	exon	6537796	6538375	1000	-	.	gene_id "MSTRG.49702"; transcript_id "MSTRG.49702.863"; exon_number "2";
chr12	StringTie	transcript	6537583	6538375	1000	-	.	gene_id "MSTRG.49702"; transcript_id "MSTRG.49702.864";
chr12	StringTie	exon	6537583	6537975	1000	-	.	gene_id "MSTRG.49702"; transcript_id "MSTRG.49702.864"; exon_number "1";
chr12	StringTie	exon	6538108	6538375	1000	-	.	gene_id "MSTRG.49702"; transcript_id "MSTRG.49702.864"; exon_number "2";
chr12	StringTie	transcript	6537583	6538375	1000	-	.	gene_id "MSTRG.49702"; transcript_id "MSTRG.49702.865";
chr12	StringTie	exon	6537583	6537996	1000	-	.	gene_id "MSTRG.49702"; transcript_id "MSTRG.49702.865"; exon_number "1";
chr12	StringTie	exon	6538094	6538140	1000	-	.	gene_id "MSTRG.49702"; transcript_id "MSTRG.49702.865"; exon_number "2";
chr12	StringTie	exon	6538182	6538375	1000	-	.	gene_id "MSTRG.49702"; transcript_id "MSTRG.49702.865"; exon_number "3";
chr12	StringTie	transcript	6537583	6538375	1000	-	.	gene_id "MSTRG.49702"; transcript_id "MSTRG.49702.866";
chr12	StringTie	exon	6537583	6537790	1000	-	.	gene_id "MSTRG.49702"; transcript_id "MSTRG.49702.866"; exon_number "1";
chr12	StringTie	exon	6537813	6538140	1000	-	.	gene_id "MSTRG.49702"; transcript_id "MSTRG.49702.866"; exon_number "2";
chr12	StringTie	exon	6538182	6538375	1000	-	.	gene_id "MSTRG.49702"; transcript_id "MSTRG.49702.866"; exon_number "3";
chr12	StringTie	transcript	6537583	6538379	1000	-	.	gene_id "MSTRG.49702"; transcript_id "MSTRG.49702.867";
chr12	StringTie	exon	6537583	6537882	1000	-	.	gene_id "MSTRG.49702"; transcript_id "MSTRG.49702.867"; exon_number "1";
chr12	StringTie	exon	6537928	6538379	1000	-	.	gene_id "MSTRG.49702"; transcript_id "MSTRG.49702.867"; exon_number "2";
chr12	StringTie	transcript	6537583	6538029	1000	-	.	gene_id "MSTRG.49702"; transcript_id "MSTRG.49702.868";
chr12	StringTie	exon	6537583	6537865	1000	-	.	gene_id "MSTRG.49702"; transcript_id "MSTRG.49702.868"; exon_number "1";
chr12	StringTie	exon	6537928	6538029	1000	-	.	gene_id "MSTRG.49702"; transcript_id "MSTRG.49702.868"; exon_number "2";
chr12	StringTie	transcript	6537583	6538416	1000	-	.	gene_id "MSTRG.49702"; transcript_id "MSTRG.49702.869";
chr12	StringTie	exon	6537583	6537743	1000	-	.	gene_id "MSTRG.49702"; transcript_id "MSTRG.49702.869"; exon_number "1";
chr12	StringTie	exon	6537776	6538157	1000	-	.	gene_id "MSTRG.49702"; transcript_id "MSTRG.49702.869"; exon_number "2";
chr12	StringTie	exon	6538182	6538416	1000	-	.	gene_id "MSTRG.49702"; transcript_id "MSTRG.49702.869"; exon_number "3";
chr12	StringTie	transcript	6439026	6451718	1000	-	.	gene_id "MSTRG.49702"; transcript_id "MSTRG.49702.87";
chr12	StringTie	exon	6439026	6439676	1000	-	.	gene_id "MSTRG.49702"; transcript_id "MSTRG.49702.87"; exon_number "1";
chr12	StringTie	exon	6446961	6448150	1000	-	.	gene_id "MSTRG.49702"; transcript_id "MSTRG.49702.87"; exon_number "2";
chr12	StringTie	exon	6448640	6448737	1000	-	.	gene_id "MSTRG.49702"; transcript_id "MSTRG.49702.87"; exon_number "3";
chr12	StringTie	exon	6451363	6451718	1000	-	.	gene_id "MSTRG.49702"; transcript_id "MSTRG.49702.87"; exon_number "4";
chr12	StringTie	transcript	6537583	6538430	1000	-	.	gene_id "MSTRG.49702"; transcript_id "MSTRG.49702.870";
chr12	StringTie	exon	6537583	6537753	1000	-	.	gene_id "MSTRG.49702"; transcript_id "MSTRG.49702.870"; exon_number "1";
chr12	StringTie	exon	6537796	6537985	1000	-	.	gene_id "MSTRG.49702"; transcript_id "MSTRG.49702.870"; exon_number "2";
chr12	StringTie	exon	6538141	6538430	1000	-	.	gene_id "MSTRG.49702"; transcript_id "MSTRG.49702.870"; exon_number "3";
chr12	StringTie	transcript	6537583	6538449	1000	-	.	gene_id "MSTRG.49702"; transcript_id "MSTRG.49702.871";
chr12	StringTie	exon	6537583	6538238	1000	-	.	gene_id "MSTRG.49702"; transcript_id "MSTRG.49702.871"; exon_number "1";
chr12	StringTie	exon	6538260	6538449	1000	-	.	gene_id "MSTRG.49702"; transcript_id "MSTRG.49702.871"; exon_number "2";
chr12	StringTie	transcript	6537583	6538419	1000	-	.	gene_id "MSTRG.49702"; transcript_id "MSTRG.49702.872";
chr12	StringTie	exon	6537583	6537964	1000	-	.	gene_id "MSTRG.49702"; transcript_id "MSTRG.49702.872"; exon_number "1";
chr12	StringTie	exon	6538123	6538419	1000	-	.	gene_id "MSTRG.49702"; transcript_id "MSTRG.49702.872"; exon_number "2";
chr12	StringTie	transcript	6537583	6538450	1000	-	.	gene_id "MSTRG.49702"; transcript_id "MSTRG.49702.873";
chr12	StringTie	exon	6537583	6537680	1000	-	.	gene_id "MSTRG.49702"; transcript_id "MSTRG.49702.873"; exon_number "1";
chr12	StringTie	exon	6537947	6538450	1000	-	.	gene_id "MSTRG.49702"; transcript_id "MSTRG.49702.873"; exon_number "2";
chr12	StringTie	transcript	6537583	6538375	1000	-	.	gene_id "MSTRG.49702"; transcript_id "MSTRG.49702.874";
chr12	StringTie	exon	6537583	6537908	1000	-	.	gene_id "MSTRG.49702"; transcript_id "MSTRG.49702.874"; exon_number "1";
chr12	StringTie	exon	6537940	6538375	1000	-	.	gene_id "MSTRG.49702"; transcript_id "MSTRG.49702.874"; exon_number "2";
chr12	StringTie	transcript	6537583	6538566	1000	-	.	gene_id "MSTRG.49702"; transcript_id "MSTRG.49702.875";
chr12	StringTie	exon	6537583	6537767	1000	-	.	gene_id "MSTRG.49702"; transcript_id "MSTRG.49702.875"; exon_number "1";
chr12	StringTie	exon	6537813	6537985	1000	-	.	gene_id "MSTRG.49702"; transcript_id "MSTRG.49702.875"; exon_number "2";
chr12	StringTie	exon	6538141	6538566	1000	-	.	gene_id "MSTRG.49702"; transcript_id "MSTRG.49702.875"; exon_number "3";
chr12	StringTie	transcript	6537583	6538666	1000	-	.	gene_id "MSTRG.49702"; transcript_id "MSTRG.49702.876";
chr12	StringTie	exon	6537583	6537993	1000	-	.	gene_id "MSTRG.49702"; transcript_id "MSTRG.49702.876"; exon_number "1";
chr12	StringTie	exon	6538332	6538666	1000	-	.	gene_id "MSTRG.49702"; transcript_id "MSTRG.49702.876"; exon_number "2";
chr12	StringTie	transcript	6537583	6538375	1000	-	.	gene_id "MSTRG.49702"; transcript_id "MSTRG.49702.877";
chr12	StringTie	exon	6537583	6537877	1000	-	.	gene_id "MSTRG.49702"; transcript_id "MSTRG.49702.877"; exon_number "1";
chr12	StringTie	exon	6537926	6538375	1000	-	.	gene_id "MSTRG.49702"; transcript_id "MSTRG.49702.877"; exon_number "2";
chr12	StringTie	transcript	6537583	6538375	1000	-	.	gene_id "MSTRG.49702"; transcript_id "MSTRG.49702.878";
chr12	StringTie	exon	6537583	6538175	1000	-	.	gene_id "MSTRG.49702"; transcript_id "MSTRG.49702.878"; exon_number "1";
chr12	StringTie	exon	6538260	6538375	1000	-	.	gene_id "MSTRG.49702"; transcript_id "MSTRG.49702.878"; exon_number "2";
chr12	StringTie	transcript	6537583	6538418	1000	-	.	gene_id "MSTRG.49702"; transcript_id "MSTRG.49702.879";
chr12	StringTie	exon	6537583	6538238	1000	-	.	gene_id "MSTRG.49702"; transcript_id "MSTRG.49702.879"; exon_number "1";
chr12	StringTie	exon	6538298	6538418	1000	-	.	gene_id "MSTRG.49702"; transcript_id "MSTRG.49702.879"; exon_number "2";
chr12	StringTie	transcript	6439026	6451630	1000	-	.	gene_id "MSTRG.49702"; transcript_id "MSTRG.49702.88";
chr12	StringTie	exon	6439026	6439676	1000	-	.	gene_id "MSTRG.49702"; transcript_id "MSTRG.49702.88"; exon_number "1";
chr12	StringTie	exon	6443543	6443717	1000	-	.	gene_id "MSTRG.49702"; transcript_id "MSTRG.49702.88"; exon_number "2";
chr12	StringTie	exon	6446961	6447087	1000	-	.	gene_id "MSTRG.49702"; transcript_id "MSTRG.49702.88"; exon_number "3";
chr12	StringTie	exon	6447188	6448150	1000	-	.	gene_id "MSTRG.49702"; transcript_id "MSTRG.49702.88"; exon_number "4";
chr12	StringTie	exon	6448640	6448737	1000	-	.	gene_id "MSTRG.49702"; transcript_id "MSTRG.49702.88"; exon_number "5";
chr12	StringTie	exon	6450341	6450980	1000	-	.	gene_id "MSTRG.49702"; transcript_id "MSTRG.49702.88"; exon_number "6";
chr12	StringTie	exon	6451469	6451630	1000	-	.	gene_id "MSTRG.49702"; transcript_id "MSTRG.49702.88"; exon_number "7";
chr12	StringTie	transcript	6537583	6538375	1000	-	.	gene_id "MSTRG.49702"; transcript_id "MSTRG.49702.880";
chr12	StringTie	exon	6537583	6537630	1000	-	.	gene_id "MSTRG.49702"; transcript_id "MSTRG.49702.880"; exon_number "1";
chr12	StringTie	exon	6537674	6538375	1000	-	.	gene_id "MSTRG.49702"; transcript_id "MSTRG.49702.880"; exon_number "2";
chr12	StringTie	transcript	6537583	6538375	1000	-	.	gene_id "MSTRG.49702"; transcript_id "MSTRG.49702.881";
chr12	StringTie	exon	6537583	6537680	1000	-	.	gene_id "MSTRG.49702"; transcript_id "MSTRG.49702.881"; exon_number "1";
chr12	StringTie	exon	6537706	6538375	1000	-	.	gene_id "MSTRG.49702"; transcript_id "MSTRG.49702.881"; exon_number "2";
chr12	StringTie	transcript	6537583	6538415	1000	-	.	gene_id "MSTRG.49702"; transcript_id "MSTRG.49702.882";
chr12	StringTie	exon	6537583	6537689	1000	-	.	gene_id "MSTRG.49702"; transcript_id "MSTRG.49702.882"; exon_number "1";
chr12	StringTie	exon	6538153	6538415	1000	-	.	gene_id "MSTRG.49702"; transcript_id "MSTRG.49702.882"; exon_number "2";
chr12	StringTie	transcript	6537583	6538375	1000	-	.	gene_id "MSTRG.49702"; transcript_id "MSTRG.49702.883";
chr12	StringTie	exon	6537583	6537686	1000	-	.	gene_id "MSTRG.49702"; transcript_id "MSTRG.49702.883"; exon_number "1";
chr12	StringTie	exon	6537791	6538375	1000	-	.	gene_id "MSTRG.49702"; transcript_id "MSTRG.49702.883"; exon_number "2";
chr12	StringTie	transcript	6537583	6538369	1000	-	.	gene_id "MSTRG.49702"; transcript_id "MSTRG.49702.884";
chr12	StringTie	exon	6537583	6537964	1000	-	.	gene_id "MSTRG.49702"; transcript_id "MSTRG.49702.884"; exon_number "1";
chr12	StringTie	exon	6538120	6538369	1000	-	.	gene_id "MSTRG.49702"; transcript_id "MSTRG.49702.884"; exon_number "2";
chr12	StringTie	transcript	6537583	6538375	1000	-	.	gene_id "MSTRG.49702"; transcript_id "MSTRG.49702.885";
chr12	StringTie	exon	6537583	6537722	1000	-	.	gene_id "MSTRG.49702"; transcript_id "MSTRG.49702.885"; exon_number "1";
chr12	StringTie	exon	6537745	6538375	1000	-	.	gene_id "MSTRG.49702"; transcript_id "MSTRG.49702.885"; exon_number "2";
chr12	StringTie	transcript	6537583	6538372	1000	-	.	gene_id "MSTRG.49702"; transcript_id "MSTRG.49702.886";
chr12	StringTie	exon	6537583	6537812	1000	-	.	gene_id "MSTRG.49702"; transcript_id "MSTRG.49702.886"; exon_number "1";
chr12	StringTie	exon	6538174	6538372	1000	-	.	gene_id "MSTRG.49702"; transcript_id "MSTRG.49702.886"; exon_number "2";
chr12	StringTie	transcript	6537583	6538372	1000	-	.	gene_id "MSTRG.49702"; transcript_id "MSTRG.49702.887";
chr12	StringTie	exon	6537583	6537684	1000	-	.	gene_id "MSTRG.49702"; transcript_id "MSTRG.49702.887"; exon_number "1";
chr12	StringTie	exon	6537940	6538372	1000	-	.	gene_id "MSTRG.49702"; transcript_id "MSTRG.49702.887"; exon_number "2";
chr12	StringTie	transcript	6537583	6538375	1000	-	.	gene_id "MSTRG.49702"; transcript_id "MSTRG.49702.888";
chr12	StringTie	exon	6537583	6537684	1000	-	.	gene_id "MSTRG.49702"; transcript_id "MSTRG.49702.888"; exon_number "1";
chr12	StringTie	exon	6537889	6538375	1000	-	.	gene_id "MSTRG.49702"; transcript_id "MSTRG.49702.888"; exon_number "2";
chr12	StringTie	transcript	6537583	6538375	1000	-	.	gene_id "MSTRG.49702"; transcript_id "MSTRG.49702.889";
chr12	StringTie	exon	6537583	6537939	1000	-	.	gene_id "MSTRG.49702"; transcript_id "MSTRG.49702.889"; exon_number "1";
chr12	StringTie	exon	6538248	6538375	1000	-	.	gene_id "MSTRG.49702"; transcript_id "MSTRG.49702.889"; exon_number "2";
chr12	StringTie	transcript	6439030	6451620	1000	-	.	gene_id "MSTRG.49702"; transcript_id "MSTRG.49702.89";
chr12	StringTie	exon	6439030	6439676	1000	-	.	gene_id "MSTRG.49702"; transcript_id "MSTRG.49702.89"; exon_number "1";
chr12	StringTie	exon	6443540	6443717	1000	-	.	gene_id "MSTRG.49702"; transcript_id "MSTRG.49702.89"; exon_number "2";
chr12	StringTie	exon	6446961	6447087	1000	-	.	gene_id "MSTRG.49702"; transcript_id "MSTRG.49702.89"; exon_number "3";
chr12	StringTie	exon	6448037	6448150	1000	-	.	gene_id "MSTRG.49702"; transcript_id "MSTRG.49702.89"; exon_number "4";
chr12	StringTie	exon	6448640	6448737	1000	-	.	gene_id "MSTRG.49702"; transcript_id "MSTRG.49702.89"; exon_number "5";
chr12	StringTie	exon	6450341	6450980	1000	-	.	gene_id "MSTRG.49702"; transcript_id "MSTRG.49702.89"; exon_number "6";
chr12	StringTie	exon	6451469	6451620	1000	-	.	gene_id "MSTRG.49702"; transcript_id "MSTRG.49702.89"; exon_number "7";
chr12	StringTie	transcript	6537583	6538372	1000	-	.	gene_id "MSTRG.49702"; transcript_id "MSTRG.49702.890";
chr12	StringTie	exon	6537583	6538157	1000	-	.	gene_id "MSTRG.49702"; transcript_id "MSTRG.49702.890"; exon_number "1";
chr12	StringTie	exon	6538298	6538372	1000	-	.	gene_id "MSTRG.49702"; transcript_id "MSTRG.49702.890"; exon_number "2";
chr12	StringTie	transcript	6537583	6538403	1000	-	.	gene_id "MSTRG.49702"; transcript_id "MSTRG.49702.891";
chr12	StringTie	exon	6537583	6537704	1000	-	.	gene_id "MSTRG.49702"; transcript_id "MSTRG.49702.891"; exon_number "1";
chr12	StringTie	exon	6538260	6538403	1000	-	.	gene_id "MSTRG.49702"; transcript_id "MSTRG.49702.891"; exon_number "2";
chr12	StringTie	transcript	6537583	6538375	1000	-	.	gene_id "MSTRG.49702"; transcript_id "MSTRG.49702.892";
chr12	StringTie	exon	6537583	6537715	1000	-	.	gene_id "MSTRG.49702"; transcript_id "MSTRG.49702.892"; exon_number "1";
chr12	StringTie	exon	6538292	6538375	1000	-	.	gene_id "MSTRG.49702"; transcript_id "MSTRG.49702.892"; exon_number "2";
chr12	StringTie	transcript	6537583	6538375	1000	-	.	gene_id "MSTRG.49702"; transcript_id "MSTRG.49702.893";
chr12	StringTie	exon	6537583	6537680	1000	-	.	gene_id "MSTRG.49702"; transcript_id "MSTRG.49702.893"; exon_number "1";
chr12	StringTie	exon	6538185	6538375	1000	-	.	gene_id "MSTRG.49702"; transcript_id "MSTRG.49702.893"; exon_number "2";
chr12	StringTie	transcript	6537583	6538375	1000	-	.	gene_id "MSTRG.49702"; transcript_id "MSTRG.49702.894";
chr12	StringTie	exon	6537583	6537939	1000	-	.	gene_id "MSTRG.49702"; transcript_id "MSTRG.49702.894"; exon_number "1";
chr12	StringTie	exon	6538263	6538375	1000	-	.	gene_id "MSTRG.49702"; transcript_id "MSTRG.49702.894"; exon_number "2";
chr12	StringTie	transcript	6537583	6538378	1000	-	.	gene_id "MSTRG.49702"; transcript_id "MSTRG.49702.895";
chr12	StringTie	exon	6537583	6537795	1000	-	.	gene_id "MSTRG.49702"; transcript_id "MSTRG.49702.895"; exon_number "1";
chr12	StringTie	exon	6537889	6538378	1000	-	.	gene_id "MSTRG.49702"; transcript_id "MSTRG.49702.895"; exon_number "2";
chr12	StringTie	transcript	6537583	6538375	1000	-	.	gene_id "MSTRG.49702"; transcript_id "MSTRG.49702.896";
chr12	StringTie	exon	6537583	6537865	1000	-	.	gene_id "MSTRG.49702"; transcript_id "MSTRG.49702.896"; exon_number "1";
chr12	StringTie	exon	6538260	6538375	1000	-	.	gene_id "MSTRG.49702"; transcript_id "MSTRG.49702.896"; exon_number "2";
chr12	StringTie	transcript	6537583	6538375	1000	-	.	gene_id "MSTRG.49702"; transcript_id "MSTRG.49702.897";
chr12	StringTie	exon	6537583	6537912	1000	-	.	gene_id "MSTRG.49702"; transcript_id "MSTRG.49702.897"; exon_number "1";
chr12	StringTie	exon	6538332	6538375	1000	-	.	gene_id "MSTRG.49702"; transcript_id "MSTRG.49702.897"; exon_number "2";
chr12	StringTie	transcript	6537583	6538394	1000	-	.	gene_id "MSTRG.49702"; transcript_id "MSTRG.49702.898";
chr12	StringTie	exon	6537583	6537795	1000	-	.	gene_id "MSTRG.49702"; transcript_id "MSTRG.49702.898"; exon_number "1";
chr12	StringTie	exon	6537947	6538394	1000	-	.	gene_id "MSTRG.49702"; transcript_id "MSTRG.49702.898"; exon_number "2";
chr12	StringTie	transcript	6537583	6538375	1000	-	.	gene_id "MSTRG.49702"; transcript_id "MSTRG.49702.899";
chr12	StringTie	exon	6537583	6537865	1000	-	.	gene_id "MSTRG.49702"; transcript_id "MSTRG.49702.899"; exon_number "1";
chr12	StringTie	exon	6538185	6538375	1000	-	.	gene_id "MSTRG.49702"; transcript_id "MSTRG.49702.899"; exon_number "2";
chr12	StringTie	transcript	6438849	6452045	1000	-	.	gene_id "MSTRG.49702"; transcript_id "MSTRG.49702.9";
chr12	StringTie	exon	6438849	6439676	1000	-	.	gene_id "MSTRG.49702"; transcript_id "MSTRG.49702.9"; exon_number "1";
chr12	StringTie	exon	6446961	6448150	1000	-	.	gene_id "MSTRG.49702"; transcript_id "MSTRG.49702.9"; exon_number "2";
chr12	StringTie	exon	6448640	6448737	1000	-	.	gene_id "MSTRG.49702"; transcript_id "MSTRG.49702.9"; exon_number "3";
chr12	StringTie	exon	6451469	6451545	1000	-	.	gene_id "MSTRG.49702"; transcript_id "MSTRG.49702.9"; exon_number "4";
chr12	StringTie	exon	6451975	6452045	1000	-	.	gene_id "MSTRG.49702"; transcript_id "MSTRG.49702.9"; exon_number "5";
chr12	StringTie	transcript	6439030	6451760	1000	-	.	gene_id "MSTRG.49702"; transcript_id "MSTRG.49702.90";
chr12	StringTie	exon	6439030	6439676	1000	-	.	gene_id "MSTRG.49702"; transcript_id "MSTRG.49702.90"; exon_number "1";
chr12	StringTie	exon	6443540	6443717	1000	-	.	gene_id "MSTRG.49702"; transcript_id "MSTRG.49702.90"; exon_number "2";
chr12	StringTie	exon	6446961	6448150	1000	-	.	gene_id "MSTRG.49702"; transcript_id "MSTRG.49702.90"; exon_number "3";
chr12	StringTie	exon	6448640	6448757	1000	-	.	gene_id "MSTRG.49702"; transcript_id "MSTRG.49702.90"; exon_number "4";
chr12	StringTie	exon	6450341	6450708	1000	-	.	gene_id "MSTRG.49702"; transcript_id "MSTRG.49702.90"; exon_number "5";
chr12	StringTie	exon	6450893	6451760	1000	-	.	gene_id "MSTRG.49702"; transcript_id "MSTRG.49702.90"; exon_number "6";
chr12	StringTie	transcript	6537583	6538375	1000	-	.	gene_id "MSTRG.49702"; transcript_id "MSTRG.49702.900";
chr12	StringTie	exon	6537583	6537795	1000	-	.	gene_id "MSTRG.49702"; transcript_id "MSTRG.49702.900"; exon_number "1";
chr12	StringTie	exon	6538108	6538375	1000	-	.	gene_id "MSTRG.49702"; transcript_id "MSTRG.49702.900"; exon_number "2";
chr12	StringTie	transcript	6537583	6538379	1000	-	.	gene_id "MSTRG.49702"; transcript_id "MSTRG.49702.901";
chr12	StringTie	exon	6537583	6537812	1000	-	.	gene_id "MSTRG.49702"; transcript_id "MSTRG.49702.901"; exon_number "1";
chr12	StringTie	exon	6538158	6538379	1000	-	.	gene_id "MSTRG.49702"; transcript_id "MSTRG.49702.901"; exon_number "2";
chr12	StringTie	transcript	6537583	6538375	1000	-	.	gene_id "MSTRG.49702"; transcript_id "MSTRG.49702.902";
chr12	StringTie	exon	6537583	6537795	1000	-	.	gene_id "MSTRG.49702"; transcript_id "MSTRG.49702.902"; exon_number "1";
chr12	StringTie	exon	6538123	6538375	1000	-	.	gene_id "MSTRG.49702"; transcript_id "MSTRG.49702.902"; exon_number "2";
chr12	StringTie	transcript	6537583	6538375	1000	-	.	gene_id "MSTRG.49702"; transcript_id "MSTRG.49702.903";
chr12	StringTie	exon	6537583	6537903	1000	-	.	gene_id "MSTRG.49702"; transcript_id "MSTRG.49702.903"; exon_number "1";
chr12	StringTie	exon	6538158	6538375	1000	-	.	gene_id "MSTRG.49702"; transcript_id "MSTRG.49702.903"; exon_number "2";
chr12	StringTie	transcript	6537583	6538381	1000	-	.	gene_id "MSTRG.49702"; transcript_id "MSTRG.49702.904";
chr12	StringTie	exon	6537583	6537964	1000	-	.	gene_id "MSTRG.49702"; transcript_id "MSTRG.49702.904"; exon_number "1";
chr12	StringTie	exon	6538185	6538381	1000	-	.	gene_id "MSTRG.49702"; transcript_id "MSTRG.49702.904"; exon_number "2";
chr12	StringTie	transcript	6537583	6538373	1000	-	.	gene_id "MSTRG.49702"; transcript_id "MSTRG.49702.905";
chr12	StringTie	exon	6537583	6537739	1000	-	.	gene_id "MSTRG.49702"; transcript_id "MSTRG.49702.905"; exon_number "1";
chr12	StringTie	exon	6537813	6538373	1000	-	.	gene_id "MSTRG.49702"; transcript_id "MSTRG.49702.905"; exon_number "2";
chr12	StringTie	transcript	6537583	6538375	1000	-	.	gene_id "MSTRG.49702"; transcript_id "MSTRG.49702.906";
chr12	StringTie	exon	6537583	6537743	1000	-	.	gene_id "MSTRG.49702"; transcript_id "MSTRG.49702.906"; exon_number "1";
chr12	StringTie	exon	6537974	6538375	1000	-	.	gene_id "MSTRG.49702"; transcript_id "MSTRG.49702.906"; exon_number "2";
chr12	StringTie	transcript	6537583	6538375	1000	-	.	gene_id "MSTRG.49702"; transcript_id "MSTRG.49702.907";
chr12	StringTie	exon	6537583	6537877	1000	-	.	gene_id "MSTRG.49702"; transcript_id "MSTRG.49702.907"; exon_number "1";
chr12	StringTie	exon	6537928	6538375	1000	-	.	gene_id "MSTRG.49702"; transcript_id "MSTRG.49702.907"; exon_number "2";
chr12	StringTie	transcript	6537583	6538375	1000	-	.	gene_id "MSTRG.49702"; transcript_id "MSTRG.49702.908";
chr12	StringTie	exon	6537583	6537964	1000	-	.	gene_id "MSTRG.49702"; transcript_id "MSTRG.49702.908"; exon_number "1";
chr12	StringTie	exon	6538344	6538375	1000	-	.	gene_id "MSTRG.49702"; transcript_id "MSTRG.49702.908"; exon_number "2";
chr12	StringTie	transcript	6537583	6538375	1000	-	.	gene_id "MSTRG.49702"; transcript_id "MSTRG.49702.909";
chr12	StringTie	exon	6537583	6537939	1000	-	.	gene_id "MSTRG.49702"; transcript_id "MSTRG.49702.909"; exon_number "1";
chr12	StringTie	exon	6537977	6538375	1000	-	.	gene_id "MSTRG.49702"; transcript_id "MSTRG.49702.909"; exon_number "2";
chr12	StringTie	transcript	6439032	6451632	1000	-	.	gene_id "MSTRG.49702"; transcript_id "MSTRG.49702.91";
chr12	StringTie	exon	6439032	6439676	1000	-	.	gene_id "MSTRG.49702"; transcript_id "MSTRG.49702.91"; exon_number "1";
chr12	StringTie	exon	6443543	6443717	1000	-	.	gene_id "MSTRG.49702"; transcript_id "MSTRG.49702.91"; exon_number "2";
chr12	StringTie	exon	6446961	6448150	1000	-	.	gene_id "MSTRG.49702"; transcript_id "MSTRG.49702.91"; exon_number "3";
chr12	StringTie	exon	6448640	6448757	1000	-	.	gene_id "MSTRG.49702"; transcript_id "MSTRG.49702.91"; exon_number "4";
chr12	StringTie	exon	6450341	6450986	1000	-	.	gene_id "MSTRG.49702"; transcript_id "MSTRG.49702.91"; exon_number "5";
chr12	StringTie	exon	6451469	6451632	1000	-	.	gene_id "MSTRG.49702"; transcript_id "MSTRG.49702.91"; exon_number "6";
chr12	StringTie	transcript	6537583	6538375	1000	-	.	gene_id "MSTRG.49702"; transcript_id "MSTRG.49702.910";
chr12	StringTie	exon	6537583	6537991	1000	-	.	gene_id "MSTRG.49702"; transcript_id "MSTRG.49702.910"; exon_number "1";
chr12	StringTie	exon	6538100	6538375	1000	-	.	gene_id "MSTRG.49702"; transcript_id "MSTRG.49702.910"; exon_number "2";
chr12	StringTie	transcript	6537583	6538375	1000	-	.	gene_id "MSTRG.49702"; transcript_id "MSTRG.49702.911";
chr12	StringTie	exon	6537583	6537800	1000	-	.	gene_id "MSTRG.49702"; transcript_id "MSTRG.49702.911"; exon_number "1";
chr12	StringTie	exon	6537822	6538375	1000	-	.	gene_id "MSTRG.49702"; transcript_id "MSTRG.49702.911"; exon_number "2";
chr12	StringTie	transcript	6537583	6538375	1000	-	.	gene_id "MSTRG.49702"; transcript_id "MSTRG.49702.912";
chr12	StringTie	exon	6537583	6537989	1000	-	.	gene_id "MSTRG.49702"; transcript_id "MSTRG.49702.912"; exon_number "1";
chr12	StringTie	exon	6538088	6538375	1000	-	.	gene_id "MSTRG.49702"; transcript_id "MSTRG.49702.912"; exon_number "2";
chr12	StringTie	transcript	6537583	6538406	1000	-	.	gene_id "MSTRG.49702"; transcript_id "MSTRG.49702.913";
chr12	StringTie	exon	6537583	6537912	1000	-	.	gene_id "MSTRG.49702"; transcript_id "MSTRG.49702.913"; exon_number "1";
chr12	StringTie	exon	6538141	6538406	1000	-	.	gene_id "MSTRG.49702"; transcript_id "MSTRG.49702.913"; exon_number "2";
chr12	StringTie	transcript	6537583	6538375	1000	-	.	gene_id "MSTRG.49702"; transcript_id "MSTRG.49702.914";
chr12	StringTie	exon	6537583	6537975	1000	-	.	gene_id "MSTRG.49702"; transcript_id "MSTRG.49702.914"; exon_number "1";
chr12	StringTie	exon	6538141	6538375	1000	-	.	gene_id "MSTRG.49702"; transcript_id "MSTRG.49702.914"; exon_number "2";
chr12	StringTie	transcript	6537583	6538375	1000	-	.	gene_id "MSTRG.49702"; transcript_id "MSTRG.49702.915";
chr12	StringTie	exon	6537583	6537985	1000	-	.	gene_id "MSTRG.49702"; transcript_id "MSTRG.49702.915"; exon_number "1";
chr12	StringTie	exon	6538265	6538375	1000	-	.	gene_id "MSTRG.49702"; transcript_id "MSTRG.49702.915"; exon_number "2";
chr12	StringTie	transcript	6537583	6538375	1000	-	.	gene_id "MSTRG.49702"; transcript_id "MSTRG.49702.916";
chr12	StringTie	exon	6537583	6538157	1000	-	.	gene_id "MSTRG.49702"; transcript_id "MSTRG.49702.916"; exon_number "1";
chr12	StringTie	exon	6538243	6538375	1000	-	.	gene_id "MSTRG.49702"; transcript_id "MSTRG.49702.916"; exon_number "2";
chr12	StringTie	transcript	6537583	6538375	1000	-	.	gene_id "MSTRG.49702"; transcript_id "MSTRG.49702.917";
chr12	StringTie	exon	6537583	6538118	1000	-	.	gene_id "MSTRG.49702"; transcript_id "MSTRG.49702.917"; exon_number "1";
chr12	StringTie	exon	6538174	6538375	1000	-	.	gene_id "MSTRG.49702"; transcript_id "MSTRG.49702.917"; exon_number "2";
chr12	StringTie	transcript	6537583	6538375	1000	-	.	gene_id "MSTRG.49702"; transcript_id "MSTRG.49702.918";
chr12	StringTie	exon	6537583	6537992	1000	-	.	gene_id "MSTRG.49702"; transcript_id "MSTRG.49702.918"; exon_number "1";
chr12	StringTie	exon	6538101	6538375	1000	-	.	gene_id "MSTRG.49702"; transcript_id "MSTRG.49702.918"; exon_number "2";
chr12	StringTie	transcript	6537583	6538466	1000	-	.	gene_id "MSTRG.49702"; transcript_id "MSTRG.49702.919";
chr12	StringTie	exon	6537583	6538175	1000	-	.	gene_id "MSTRG.49702"; transcript_id "MSTRG.49702.919"; exon_number "1";
chr12	StringTie	exon	6538248	6538466	1000	-	.	gene_id "MSTRG.49702"; transcript_id "MSTRG.49702.919"; exon_number "2";
chr12	StringTie	transcript	6439032	6452169	1000	-	.	gene_id "MSTRG.49702"; transcript_id "MSTRG.49702.92";
chr12	StringTie	exon	6439032	6439676	1000	-	.	gene_id "MSTRG.49702"; transcript_id "MSTRG.49702.92"; exon_number "1";
chr12	StringTie	exon	6446961	6448150	1000	-	.	gene_id "MSTRG.49702"; transcript_id "MSTRG.49702.92"; exon_number "2";
chr12	StringTie	exon	6448640	6448757	1000	-	.	gene_id "MSTRG.49702"; transcript_id "MSTRG.49702.92"; exon_number "3";
chr12	StringTie	exon	6450341	6450980	1000	-	.	gene_id "MSTRG.49702"; transcript_id "MSTRG.49702.92"; exon_number "4";
chr12	StringTie	exon	6451469	6451545	1000	-	.	gene_id "MSTRG.49702"; transcript_id "MSTRG.49702.92"; exon_number "5";
chr12	StringTie	exon	6452130	6452169	1000	-	.	gene_id "MSTRG.49702"; transcript_id "MSTRG.49702.92"; exon_number "6";
chr12	StringTie	transcript	6537583	6538375	1000	-	.	gene_id "MSTRG.49702"; transcript_id "MSTRG.49702.920";
chr12	StringTie	exon	6537583	6538299	1000	-	.	gene_id "MSTRG.49702"; transcript_id "MSTRG.49702.920"; exon_number "1";
chr12	StringTie	exon	6538332	6538375	1000	-	.	gene_id "MSTRG.49702"; transcript_id "MSTRG.49702.920"; exon_number "2";
chr12	StringTie	transcript	6537583	6538416	1000	-	.	gene_id "MSTRG.49702"; transcript_id "MSTRG.49702.921";
chr12	StringTie	exon	6537583	6537630	1000	-	.	gene_id "MSTRG.49702"; transcript_id "MSTRG.49702.921"; exon_number "1";
chr12	StringTie	exon	6538185	6538416	1000	-	.	gene_id "MSTRG.49702"; transcript_id "MSTRG.49702.921"; exon_number "2";
chr12	StringTie	transcript	6537583	6538422	1000	-	.	gene_id "MSTRG.49702"; transcript_id "MSTRG.49702.922";
chr12	StringTie	exon	6537583	6537865	1000	-	.	gene_id "MSTRG.49702"; transcript_id "MSTRG.49702.922"; exon_number "1";
chr12	StringTie	exon	6538220	6538422	1000	-	.	gene_id "MSTRG.49702"; transcript_id "MSTRG.49702.922"; exon_number "2";
chr12	StringTie	transcript	6537583	6538373	1000	-	.	gene_id "MSTRG.49702"; transcript_id "MSTRG.49702.923";
chr12	StringTie	exon	6537583	6537680	1000	-	.	gene_id "MSTRG.49702"; transcript_id "MSTRG.49702.923"; exon_number "1";
chr12	StringTie	exon	6537813	6537993	1000	-	.	gene_id "MSTRG.49702"; transcript_id "MSTRG.49702.923"; exon_number "2";
chr12	StringTie	exon	6538111	6538373	1000	-	.	gene_id "MSTRG.49702"; transcript_id "MSTRG.49702.923"; exon_number "3";
chr12	StringTie	transcript	6537583	6538373	1000	-	.	gene_id "MSTRG.49702"; transcript_id "MSTRG.49702.924";
chr12	StringTie	exon	6537583	6537680	1000	-	.	gene_id "MSTRG.49702"; transcript_id "MSTRG.49702.924"; exon_number "1";
chr12	StringTie	exon	6537796	6537933	1000	-	.	gene_id "MSTRG.49702"; transcript_id "MSTRG.49702.924"; exon_number "2";
chr12	StringTie	exon	6538141	6538373	1000	-	.	gene_id "MSTRG.49702"; transcript_id "MSTRG.49702.924"; exon_number "3";
chr12	StringTie	transcript	6537583	6538375	1000	-	.	gene_id "MSTRG.49702"; transcript_id "MSTRG.49702.925";
chr12	StringTie	exon	6537583	6537686	1000	-	.	gene_id "MSTRG.49702"; transcript_id "MSTRG.49702.925"; exon_number "1";
chr12	StringTie	exon	6537796	6537865	1000	-	.	gene_id "MSTRG.49702"; transcript_id "MSTRG.49702.925"; exon_number "2";
chr12	StringTie	exon	6537914	6538375	1000	-	.	gene_id "MSTRG.49702"; transcript_id "MSTRG.49702.925"; exon_number "3";
chr12	StringTie	transcript	6537583	6538375	1000	-	.	gene_id "MSTRG.49702"; transcript_id "MSTRG.49702.926";
chr12	StringTie	exon	6537583	6537689	1000	-	.	gene_id "MSTRG.49702"; transcript_id "MSTRG.49702.926"; exon_number "1";
chr12	StringTie	exon	6537791	6537812	1000	-	.	gene_id "MSTRG.49702"; transcript_id "MSTRG.49702.926"; exon_number "2";
chr12	StringTie	exon	6538123	6538375	1000	-	.	gene_id "MSTRG.49702"; transcript_id "MSTRG.49702.926"; exon_number "3";
chr12	StringTie	transcript	6537583	6538375	1000	-	.	gene_id "MSTRG.49702"; transcript_id "MSTRG.49702.927";
chr12	StringTie	exon	6537583	6537727	1000	-	.	gene_id "MSTRG.49702"; transcript_id "MSTRG.49702.927"; exon_number "1";
chr12	StringTie	exon	6537754	6537975	1000	-	.	gene_id "MSTRG.49702"; transcript_id "MSTRG.49702.927"; exon_number "2";
chr12	StringTie	exon	6538085	6538375	1000	-	.	gene_id "MSTRG.49702"; transcript_id "MSTRG.49702.927"; exon_number "3";
chr12	StringTie	transcript	6537583	6538374	1000	-	.	gene_id "MSTRG.49702"; transcript_id "MSTRG.49702.928";
chr12	StringTie	exon	6537583	6537704	1000	-	.	gene_id "MSTRG.49702"; transcript_id "MSTRG.49702.928"; exon_number "1";
chr12	StringTie	exon	6537813	6537985	1000	-	.	gene_id "MSTRG.49702"; transcript_id "MSTRG.49702.928"; exon_number "2";
chr12	StringTie	exon	6538111	6538374	1000	-	.	gene_id "MSTRG.49702"; transcript_id "MSTRG.49702.928"; exon_number "3";
chr12	StringTie	transcript	6537583	6538375	1000	-	.	gene_id "MSTRG.49702"; transcript_id "MSTRG.49702.929";
chr12	StringTie	exon	6537583	6537662	1000	-	.	gene_id "MSTRG.49702"; transcript_id "MSTRG.49702.929"; exon_number "1";
chr12	StringTie	exon	6537685	6537790	1000	-	.	gene_id "MSTRG.49702"; transcript_id "MSTRG.49702.929"; exon_number "2";
chr12	StringTie	exon	6538141	6538375	1000	-	.	gene_id "MSTRG.49702"; transcript_id "MSTRG.49702.929"; exon_number "3";
chr12	StringTie	transcript	6439032	6451765	1000	-	.	gene_id "MSTRG.49702"; transcript_id "MSTRG.49702.93";
chr12	StringTie	exon	6439032	6439676	1000	-	.	gene_id "MSTRG.49702"; transcript_id "MSTRG.49702.93"; exon_number "1";
chr12	StringTie	exon	6443543	6443717	1000	-	.	gene_id "MSTRG.49702"; transcript_id "MSTRG.49702.93"; exon_number "2";
chr12	StringTie	exon	6446961	6448150	1000	-	.	gene_id "MSTRG.49702"; transcript_id "MSTRG.49702.93"; exon_number "3";
chr12	StringTie	exon	6448640	6448737	1000	-	.	gene_id "MSTRG.49702"; transcript_id "MSTRG.49702.93"; exon_number "4";
chr12	StringTie	exon	6450893	6450980	1000	-	.	gene_id "MSTRG.49702"; transcript_id "MSTRG.49702.93"; exon_number "5";
chr12	StringTie	exon	6451469	6451545	1000	-	.	gene_id "MSTRG.49702"; transcript_id "MSTRG.49702.93"; exon_number "6";
chr12	StringTie	exon	6451713	6451765	1000	-	.	gene_id "MSTRG.49702"; transcript_id "MSTRG.49702.93"; exon_number "7";
chr12	StringTie	transcript	6537583	6538375	1000	-	.	gene_id "MSTRG.49702"; transcript_id "MSTRG.49702.930";
chr12	StringTie	exon	6537583	6537795	1000	-	.	gene_id "MSTRG.49702"; transcript_id "MSTRG.49702.930"; exon_number "1";
chr12	StringTie	exon	6537830	6537964	1000	-	.	gene_id "MSTRG.49702"; transcript_id "MSTRG.49702.930"; exon_number "2";
chr12	StringTie	exon	6538108	6538375	1000	-	.	gene_id "MSTRG.49702"; transcript_id "MSTRG.49702.930"; exon_number "3";
chr12	StringTie	transcript	6537583	6538375	1000	-	.	gene_id "MSTRG.49702"; transcript_id "MSTRG.49702.931";
chr12	StringTie	exon	6537583	6537662	1000	-	.	gene_id "MSTRG.49702"; transcript_id "MSTRG.49702.931"; exon_number "1";
chr12	StringTie	exon	6537685	6537975	1000	-	.	gene_id "MSTRG.49702"; transcript_id "MSTRG.49702.931"; exon_number "2";
chr12	StringTie	exon	6538220	6538375	1000	-	.	gene_id "MSTRG.49702"; transcript_id "MSTRG.49702.931"; exon_number "3";
chr12	StringTie	transcript	6537583	6538375	1000	-	.	gene_id "MSTRG.49702"; transcript_id "MSTRG.49702.932";
chr12	StringTie	exon	6537583	6537640	1000	-	.	gene_id "MSTRG.49702"; transcript_id "MSTRG.49702.932"; exon_number "1";
chr12	StringTie	exon	6537674	6537912	1000	-	.	gene_id "MSTRG.49702"; transcript_id "MSTRG.49702.932"; exon_number "2";
chr12	StringTie	exon	6538185	6538375	1000	-	.	gene_id "MSTRG.49702"; transcript_id "MSTRG.49702.932"; exon_number "3";
chr12	StringTie	transcript	6537583	6538375	1000	-	.	gene_id "MSTRG.49702"; transcript_id "MSTRG.49702.933";
chr12	StringTie	exon	6537583	6537617	1000	-	.	gene_id "MSTRG.49702"; transcript_id "MSTRG.49702.933"; exon_number "1";
chr12	StringTie	exon	6537642	6537985	1000	-	.	gene_id "MSTRG.49702"; transcript_id "MSTRG.49702.933"; exon_number "2";
chr12	StringTie	exon	6538111	6538375	1000	-	.	gene_id "MSTRG.49702"; transcript_id "MSTRG.49702.933"; exon_number "3";
chr12	StringTie	transcript	6537583	6538375	1000	-	.	gene_id "MSTRG.49702"; transcript_id "MSTRG.49702.934";
chr12	StringTie	exon	6537583	6537630	1000	-	.	gene_id "MSTRG.49702"; transcript_id "MSTRG.49702.934"; exon_number "1";
chr12	StringTie	exon	6537796	6537985	1000	-	.	gene_id "MSTRG.49702"; transcript_id "MSTRG.49702.934"; exon_number "2";
chr12	StringTie	exon	6538111	6538375	1000	-	.	gene_id "MSTRG.49702"; transcript_id "MSTRG.49702.934"; exon_number "3";
chr12	StringTie	transcript	6537583	6538395	1000	-	.	gene_id "MSTRG.49702"; transcript_id "MSTRG.49702.935";
chr12	StringTie	exon	6537583	6537684	1000	-	.	gene_id "MSTRG.49702"; transcript_id "MSTRG.49702.935"; exon_number "1";
chr12	StringTie	exon	6537889	6537964	1000	-	.	gene_id "MSTRG.49702"; transcript_id "MSTRG.49702.935"; exon_number "2";
chr12	StringTie	exon	6538141	6538395	1000	-	.	gene_id "MSTRG.49702"; transcript_id "MSTRG.49702.935"; exon_number "3";
chr12	StringTie	transcript	6537583	6538375	1000	-	.	gene_id "MSTRG.49702"; transcript_id "MSTRG.49702.936";
chr12	StringTie	exon	6537583	6537802	1000	-	.	gene_id "MSTRG.49702"; transcript_id "MSTRG.49702.936"; exon_number "1";
chr12	StringTie	exon	6537928	6537975	1000	-	.	gene_id "MSTRG.49702"; transcript_id "MSTRG.49702.936"; exon_number "2";
chr12	StringTie	exon	6538123	6538375	1000	-	.	gene_id "MSTRG.49702"; transcript_id "MSTRG.49702.936"; exon_number "3";
chr12	StringTie	transcript	6537583	6538375	1000	-	.	gene_id "MSTRG.49702"; transcript_id "MSTRG.49702.937";
chr12	StringTie	exon	6537583	6537686	1000	-	.	gene_id "MSTRG.49702"; transcript_id "MSTRG.49702.937"; exon_number "1";
chr12	StringTie	exon	6537791	6537939	1000	-	.	gene_id "MSTRG.49702"; transcript_id "MSTRG.49702.937"; exon_number "2";
chr12	StringTie	exon	6538185	6538375	1000	-	.	gene_id "MSTRG.49702"; transcript_id "MSTRG.49702.937"; exon_number "3";
chr12	StringTie	transcript	6537583	6538375	1000	-	.	gene_id "MSTRG.49702"; transcript_id "MSTRG.49702.938";
chr12	StringTie	exon	6537583	6537617	1000	-	.	gene_id "MSTRG.49702"; transcript_id "MSTRG.49702.938"; exon_number "1";
chr12	StringTie	exon	6537642	6537930	1000	-	.	gene_id "MSTRG.49702"; transcript_id "MSTRG.49702.938"; exon_number "2";
chr12	StringTie	exon	6538123	6538375	1000	-	.	gene_id "MSTRG.49702"; transcript_id "MSTRG.49702.938"; exon_number "3";
chr12	StringTie	transcript	6537583	6538375	1000	-	.	gene_id "MSTRG.49702"; transcript_id "MSTRG.49702.939";
chr12	StringTie	exon	6537583	6537680	1000	-	.	gene_id "MSTRG.49702"; transcript_id "MSTRG.49702.939"; exon_number "1";
chr12	StringTie	exon	6537830	6537985	1000	-	.	gene_id "MSTRG.49702"; transcript_id "MSTRG.49702.939"; exon_number "2";
chr12	StringTie	exon	6538111	6538375	1000	-	.	gene_id "MSTRG.49702"; transcript_id "MSTRG.49702.939"; exon_number "3";
chr12	StringTie	transcript	6439033	6451606	1000	-	.	gene_id "MSTRG.49702"; transcript_id "MSTRG.49702.94";
chr12	StringTie	exon	6439033	6439676	1000	-	.	gene_id "MSTRG.49702"; transcript_id "MSTRG.49702.94"; exon_number "1";
chr12	StringTie	exon	6446961	6447085	1000	-	.	gene_id "MSTRG.49702"; transcript_id "MSTRG.49702.94"; exon_number "2";
chr12	StringTie	exon	6448006	6448150	1000	-	.	gene_id "MSTRG.49702"; transcript_id "MSTRG.49702.94"; exon_number "3";
chr12	StringTie	exon	6448640	6448737	1000	-	.	gene_id "MSTRG.49702"; transcript_id "MSTRG.49702.94"; exon_number "4";
chr12	StringTie	exon	6450893	6450980	1000	-	.	gene_id "MSTRG.49702"; transcript_id "MSTRG.49702.94"; exon_number "5";
chr12	StringTie	exon	6451469	6451606	1000	-	.	gene_id "MSTRG.49702"; transcript_id "MSTRG.49702.94"; exon_number "6";
chr12	StringTie	transcript	6537583	6538372	1000	-	.	gene_id "MSTRG.49702"; transcript_id "MSTRG.49702.940";
chr12	StringTie	exon	6537583	6537686	1000	-	.	gene_id "MSTRG.49702"; transcript_id "MSTRG.49702.940"; exon_number "1";
chr12	StringTie	exon	6537776	6537912	1000	-	.	gene_id "MSTRG.49702"; transcript_id "MSTRG.49702.940"; exon_number "2";
chr12	StringTie	exon	6538185	6538372	1000	-	.	gene_id "MSTRG.49702"; transcript_id "MSTRG.49702.940"; exon_number "3";
chr12	StringTie	transcript	6537583	6538372	1000	-	.	gene_id "MSTRG.49702"; transcript_id "MSTRG.49702.941";
chr12	StringTie	exon	6537583	6537695	1000	-	.	gene_id "MSTRG.49702"; transcript_id "MSTRG.49702.941"; exon_number "1";
chr12	StringTie	exon	6537796	6538166	1000	-	.	gene_id "MSTRG.49702"; transcript_id "MSTRG.49702.941"; exon_number "2";
chr12	StringTie	exon	6538292	6538372	1000	-	.	gene_id "MSTRG.49702"; transcript_id "MSTRG.49702.941"; exon_number "3";
chr12	StringTie	transcript	6537583	6538375	1000	-	.	gene_id "MSTRG.49702"; transcript_id "MSTRG.49702.942";
chr12	StringTie	exon	6537583	6537630	1000	-	.	gene_id "MSTRG.49702"; transcript_id "MSTRG.49702.942"; exon_number "1";
chr12	StringTie	exon	6537745	6537985	1000	-	.	gene_id "MSTRG.49702"; transcript_id "MSTRG.49702.942"; exon_number "2";
chr12	StringTie	exon	6538123	6538375	1000	-	.	gene_id "MSTRG.49702"; transcript_id "MSTRG.49702.942"; exon_number "3";
chr12	StringTie	transcript	6537583	6538375	1000	-	.	gene_id "MSTRG.49702"; transcript_id "MSTRG.49702.943";
chr12	StringTie	exon	6537583	6537617	1000	-	.	gene_id "MSTRG.49702"; transcript_id "MSTRG.49702.943"; exon_number "1";
chr12	StringTie	exon	6537642	6537985	1000	-	.	gene_id "MSTRG.49702"; transcript_id "MSTRG.49702.943"; exon_number "2";
chr12	StringTie	exon	6538123	6538375	1000	-	.	gene_id "MSTRG.49702"; transcript_id "MSTRG.49702.943"; exon_number "3";
chr12	StringTie	transcript	6537583	6538375	1000	-	.	gene_id "MSTRG.49702"; transcript_id "MSTRG.49702.944";
chr12	StringTie	exon	6537583	6537795	1000	-	.	gene_id "MSTRG.49702"; transcript_id "MSTRG.49702.944"; exon_number "1";
chr12	StringTie	exon	6537830	6537996	1000	-	.	gene_id "MSTRG.49702"; transcript_id "MSTRG.49702.944"; exon_number "2";
chr12	StringTie	exon	6538094	6538375	1000	-	.	gene_id "MSTRG.49702"; transcript_id "MSTRG.49702.944"; exon_number "3";
chr12	StringTie	transcript	6537583	6538375	1000	-	.	gene_id "MSTRG.49702"; transcript_id "MSTRG.49702.945";
chr12	StringTie	exon	6537583	6537680	1000	-	.	gene_id "MSTRG.49702"; transcript_id "MSTRG.49702.945"; exon_number "1";
chr12	StringTie	exon	6537796	6537996	1000	-	.	gene_id "MSTRG.49702"; transcript_id "MSTRG.49702.945"; exon_number "2";
chr12	StringTie	exon	6538094	6538375	1000	-	.	gene_id "MSTRG.49702"; transcript_id "MSTRG.49702.945"; exon_number "3";
chr12	StringTie	transcript	6537583	6538430	1000	-	.	gene_id "MSTRG.49702"; transcript_id "MSTRG.49702.946";
chr12	StringTie	exon	6537583	6537939	1000	-	.	gene_id "MSTRG.49702"; transcript_id "MSTRG.49702.946"; exon_number "1";
chr12	StringTie	exon	6537964	6537996	1000	-	.	gene_id "MSTRG.49702"; transcript_id "MSTRG.49702.946"; exon_number "2";
chr12	StringTie	exon	6538094	6538430	1000	-	.	gene_id "MSTRG.49702"; transcript_id "MSTRG.49702.946"; exon_number "3";
chr12	StringTie	transcript	6537583	6538395	1000	-	.	gene_id "MSTRG.49702"; transcript_id "MSTRG.49702.947";
chr12	StringTie	exon	6537583	6537939	1000	-	.	gene_id "MSTRG.49702"; transcript_id "MSTRG.49702.947"; exon_number "1";
chr12	StringTie	exon	6537964	6537994	1000	-	.	gene_id "MSTRG.49702"; transcript_id "MSTRG.49702.947"; exon_number "2";
chr12	StringTie	exon	6538102	6538395	1000	-	.	gene_id "MSTRG.49702"; transcript_id "MSTRG.49702.947"; exon_number "3";
chr12	StringTie	transcript	6537583	6538375	1000	-	.	gene_id "MSTRG.49702"; transcript_id "MSTRG.49702.948";
chr12	StringTie	exon	6537583	6537753	1000	-	.	gene_id "MSTRG.49702"; transcript_id "MSTRG.49702.948"; exon_number "1";
chr12	StringTie	exon	6537830	6537995	1000	-	.	gene_id "MSTRG.49702"; transcript_id "MSTRG.49702.948"; exon_number "2";
chr12	StringTie	exon	6538101	6538375	1000	-	.	gene_id "MSTRG.49702"; transcript_id "MSTRG.49702.948"; exon_number "3";
chr12	StringTie	transcript	6537583	6538540	1000	-	.	gene_id "MSTRG.49702"; transcript_id "MSTRG.49702.949";
chr12	StringTie	exon	6537583	6537727	1000	-	.	gene_id "MSTRG.49702"; transcript_id "MSTRG.49702.949"; exon_number "1";
chr12	StringTie	exon	6537754	6537993	1000	-	.	gene_id "MSTRG.49702"; transcript_id "MSTRG.49702.949"; exon_number "2";
chr12	StringTie	exon	6538129	6538540	1000	-	.	gene_id "MSTRG.49702"; transcript_id "MSTRG.49702.949"; exon_number "3";
chr12	StringTie	transcript	6439033	6451698	1000	-	.	gene_id "MSTRG.49702"; transcript_id "MSTRG.49702.95";
chr12	StringTie	exon	6439033	6439676	1000	-	.	gene_id "MSTRG.49702"; transcript_id "MSTRG.49702.95"; exon_number "1";
chr12	StringTie	exon	6443543	6443717	1000	-	.	gene_id "MSTRG.49702"; transcript_id "MSTRG.49702.95"; exon_number "2";
chr12	StringTie	exon	6446961	6448150	1000	-	.	gene_id "MSTRG.49702"; transcript_id "MSTRG.49702.95"; exon_number "3";
chr12	StringTie	exon	6448640	6448757	1000	-	.	gene_id "MSTRG.49702"; transcript_id "MSTRG.49702.95"; exon_number "4";
chr12	StringTie	exon	6450341	6450708	1000	-	.	gene_id "MSTRG.49702"; transcript_id "MSTRG.49702.95"; exon_number "5";
chr12	StringTie	exon	6450893	6451698	1000	-	.	gene_id "MSTRG.49702"; transcript_id "MSTRG.49702.95"; exon_number "6";
chr12	StringTie	transcript	6537583	6538375	1000	-	.	gene_id "MSTRG.49702"; transcript_id "MSTRG.49702.950";
chr12	StringTie	exon	6537583	6537630	1000	-	.	gene_id "MSTRG.49702"; transcript_id "MSTRG.49702.950"; exon_number "1";
chr12	StringTie	exon	6537685	6537993	1000	-	.	gene_id "MSTRG.49702"; transcript_id "MSTRG.49702.950"; exon_number "2";
chr12	StringTie	exon	6538108	6538375	1000	-	.	gene_id "MSTRG.49702"; transcript_id "MSTRG.49702.950"; exon_number "3";
chr12	StringTie	transcript	6537583	6538375	1000	-	.	gene_id "MSTRG.49702"; transcript_id "MSTRG.49702.951";
chr12	StringTie	exon	6537583	6537753	1000	-	.	gene_id "MSTRG.49702"; transcript_id "MSTRG.49702.951"; exon_number "1";
chr12	StringTie	exon	6537796	6537993	1000	-	.	gene_id "MSTRG.49702"; transcript_id "MSTRG.49702.951"; exon_number "2";
chr12	StringTie	exon	6538111	6538375	1000	-	.	gene_id "MSTRG.49702"; transcript_id "MSTRG.49702.951"; exon_number "3";
chr12	StringTie	transcript	6537583	6538375	1000	-	.	gene_id "MSTRG.49702"; transcript_id "MSTRG.49702.952";
chr12	StringTie	exon	6537583	6537689	1000	-	.	gene_id "MSTRG.49702"; transcript_id "MSTRG.49702.952"; exon_number "1";
chr12	StringTie	exon	6537791	6537993	1000	-	.	gene_id "MSTRG.49702"; transcript_id "MSTRG.49702.952"; exon_number "2";
chr12	StringTie	exon	6538108	6538375	1000	-	.	gene_id "MSTRG.49702"; transcript_id "MSTRG.49702.952"; exon_number "3";
chr12	StringTie	transcript	6537583	6538419	1000	-	.	gene_id "MSTRG.49702"; transcript_id "MSTRG.49702.953";
chr12	StringTie	exon	6537583	6537795	1000	-	.	gene_id "MSTRG.49702"; transcript_id "MSTRG.49702.953"; exon_number "1";
chr12	StringTie	exon	6537830	6537995	1000	-	.	gene_id "MSTRG.49702"; transcript_id "MSTRG.49702.953"; exon_number "2";
chr12	StringTie	exon	6538101	6538419	1000	-	.	gene_id "MSTRG.49702"; transcript_id "MSTRG.49702.953"; exon_number "3";
chr12	StringTie	transcript	6537583	6538372	1000	-	.	gene_id "MSTRG.49702"; transcript_id "MSTRG.49702.954";
chr12	StringTie	exon	6537583	6537727	1000	-	.	gene_id "MSTRG.49702"; transcript_id "MSTRG.49702.954"; exon_number "1";
chr12	StringTie	exon	6537796	6538238	1000	-	.	gene_id "MSTRG.49702"; transcript_id "MSTRG.49702.954"; exon_number "2";
chr12	StringTie	exon	6538263	6538372	1000	-	.	gene_id "MSTRG.49702"; transcript_id "MSTRG.49702.954"; exon_number "3";
chr12	StringTie	transcript	6537583	6538375	1000	-	.	gene_id "MSTRG.49702"; transcript_id "MSTRG.49702.955";
chr12	StringTie	exon	6537583	6537662	1000	-	.	gene_id "MSTRG.49702"; transcript_id "MSTRG.49702.955"; exon_number "1";
chr12	StringTie	exon	6537685	6537933	1000	-	.	gene_id "MSTRG.49702"; transcript_id "MSTRG.49702.955"; exon_number "2";
chr12	StringTie	exon	6538226	6538375	1000	-	.	gene_id "MSTRG.49702"; transcript_id "MSTRG.49702.955"; exon_number "3";
chr12	StringTie	transcript	6537583	6538379	1000	-	.	gene_id "MSTRG.49702"; transcript_id "MSTRG.49702.956";
chr12	StringTie	exon	6537583	6537680	1000	-	.	gene_id "MSTRG.49702"; transcript_id "MSTRG.49702.956"; exon_number "1";
chr12	StringTie	exon	6537796	6537939	1000	-	.	gene_id "MSTRG.49702"; transcript_id "MSTRG.49702.956"; exon_number "2";
chr12	StringTie	exon	6538283	6538379	1000	-	.	gene_id "MSTRG.49702"; transcript_id "MSTRG.49702.956"; exon_number "3";
chr12	StringTie	transcript	6537583	6538375	1000	-	.	gene_id "MSTRG.49702"; transcript_id "MSTRG.49702.957";
chr12	StringTie	exon	6537583	6537743	1000	-	.	gene_id "MSTRG.49702"; transcript_id "MSTRG.49702.957"; exon_number "1";
chr12	StringTie	exon	6537776	6538004	1000	-	.	gene_id "MSTRG.49702"; transcript_id "MSTRG.49702.957"; exon_number "2";
chr12	StringTie	exon	6538111	6538375	1000	-	.	gene_id "MSTRG.49702"; transcript_id "MSTRG.49702.957"; exon_number "3";
chr12	StringTie	transcript	6537583	6538377	1000	-	.	gene_id "MSTRG.49702"; transcript_id "MSTRG.49702.958";
chr12	StringTie	exon	6537583	6537753	1000	-	.	gene_id "MSTRG.49702"; transcript_id "MSTRG.49702.958"; exon_number "1";
chr12	StringTie	exon	6537813	6537993	1000	-	.	gene_id "MSTRG.49702"; transcript_id "MSTRG.49702.958"; exon_number "2";
chr12	StringTie	exon	6538111	6538377	1000	-	.	gene_id "MSTRG.49702"; transcript_id "MSTRG.49702.958"; exon_number "3";
chr12	StringTie	transcript	6537583	6538375	1000	-	.	gene_id "MSTRG.49702"; transcript_id "MSTRG.49702.959";
chr12	StringTie	exon	6537583	6537684	1000	-	.	gene_id "MSTRG.49702"; transcript_id "MSTRG.49702.959"; exon_number "1";
chr12	StringTie	exon	6537889	6537985	1000	-	.	gene_id "MSTRG.49702"; transcript_id "MSTRG.49702.959"; exon_number "2";
chr12	StringTie	exon	6538141	6538375	1000	-	.	gene_id "MSTRG.49702"; transcript_id "MSTRG.49702.959"; exon_number "3";
chr12	StringTie	transcript	6439033	6451988	1000	-	.	gene_id "MSTRG.49702"; transcript_id "MSTRG.49702.96";
chr12	StringTie	exon	6439033	6439676	1000	-	.	gene_id "MSTRG.49702"; transcript_id "MSTRG.49702.96"; exon_number "1";
chr12	StringTie	exon	6443540	6443717	1000	-	.	gene_id "MSTRG.49702"; transcript_id "MSTRG.49702.96"; exon_number "2";
chr12	StringTie	exon	6446961	6447087	1000	-	.	gene_id "MSTRG.49702"; transcript_id "MSTRG.49702.96"; exon_number "3";
chr12	StringTie	exon	6448037	6448150	1000	-	.	gene_id "MSTRG.49702"; transcript_id "MSTRG.49702.96"; exon_number "4";
chr12	StringTie	exon	6448640	6448757	1000	-	.	gene_id "MSTRG.49702"; transcript_id "MSTRG.49702.96"; exon_number "5";
chr12	StringTie	exon	6450341	6450980	1000	-	.	gene_id "MSTRG.49702"; transcript_id "MSTRG.49702.96"; exon_number "6";
chr12	StringTie	exon	6451469	6451988	1000	-	.	gene_id "MSTRG.49702"; transcript_id "MSTRG.49702.96"; exon_number "7";
chr12	StringTie	transcript	6537583	6538375	1000	-	.	gene_id "MSTRG.49702"; transcript_id "MSTRG.49702.960";
chr12	StringTie	exon	6537583	6537684	1000	-	.	gene_id "MSTRG.49702"; transcript_id "MSTRG.49702.960"; exon_number "1";
chr12	StringTie	exon	6537769	6537985	1000	-	.	gene_id "MSTRG.49702"; transcript_id "MSTRG.49702.960"; exon_number "2";
chr12	StringTie	exon	6538111	6538375	1000	-	.	gene_id "MSTRG.49702"; transcript_id "MSTRG.49702.960"; exon_number "3";
chr12	StringTie	transcript	6537583	6538375	1000	-	.	gene_id "MSTRG.49702"; transcript_id "MSTRG.49702.961";
chr12	StringTie	exon	6537583	6537680	1000	-	.	gene_id "MSTRG.49702"; transcript_id "MSTRG.49702.961"; exon_number "1";
chr12	StringTie	exon	6537817	6537985	1000	-	.	gene_id "MSTRG.49702"; transcript_id "MSTRG.49702.961"; exon_number "2";
chr12	StringTie	exon	6538123	6538375	1000	-	.	gene_id "MSTRG.49702"; transcript_id "MSTRG.49702.961"; exon_number "3";
chr12	StringTie	transcript	6537583	6538375	1000	-	.	gene_id "MSTRG.49702"; transcript_id "MSTRG.49702.962";
chr12	StringTie	exon	6537583	6537630	1000	-	.	gene_id "MSTRG.49702"; transcript_id "MSTRG.49702.962"; exon_number "1";
chr12	StringTie	exon	6537745	6537985	1000	-	.	gene_id "MSTRG.49702"; transcript_id "MSTRG.49702.962"; exon_number "2";
chr12	StringTie	exon	6538111	6538375	1000	-	.	gene_id "MSTRG.49702"; transcript_id "MSTRG.49702.962"; exon_number "3";
chr12	StringTie	transcript	6537583	6538375	1000	-	.	gene_id "MSTRG.49702"; transcript_id "MSTRG.49702.963";
chr12	StringTie	exon	6537583	6537727	1000	-	.	gene_id "MSTRG.49702"; transcript_id "MSTRG.49702.963"; exon_number "1";
chr12	StringTie	exon	6537754	6537985	1000	-	.	gene_id "MSTRG.49702"; transcript_id "MSTRG.49702.963"; exon_number "2";
chr12	StringTie	exon	6538111	6538375	1000	-	.	gene_id "MSTRG.49702"; transcript_id "MSTRG.49702.963"; exon_number "3";
chr12	StringTie	transcript	6537583	6538375	1000	-	.	gene_id "MSTRG.49702"; transcript_id "MSTRG.49702.964";
chr12	StringTie	exon	6537583	6537727	1000	-	.	gene_id "MSTRG.49702"; transcript_id "MSTRG.49702.964"; exon_number "1";
chr12	StringTie	exon	6537754	6538140	1000	-	.	gene_id "MSTRG.49702"; transcript_id "MSTRG.49702.964"; exon_number "2";
chr12	StringTie	exon	6538182	6538375	1000	-	.	gene_id "MSTRG.49702"; transcript_id "MSTRG.49702.964"; exon_number "3";
chr12	StringTie	transcript	6537583	6538412	1000	-	.	gene_id "MSTRG.49702"; transcript_id "MSTRG.49702.965";
chr12	StringTie	exon	6537583	6537790	1000	-	.	gene_id "MSTRG.49702"; transcript_id "MSTRG.49702.965"; exon_number "1";
chr12	StringTie	exon	6537813	6537985	1000	-	.	gene_id "MSTRG.49702"; transcript_id "MSTRG.49702.965"; exon_number "2";
chr12	StringTie	exon	6538111	6538412	1000	-	.	gene_id "MSTRG.49702"; transcript_id "MSTRG.49702.965"; exon_number "3";
chr12	StringTie	transcript	6537583	6538375	1000	-	.	gene_id "MSTRG.49702"; transcript_id "MSTRG.49702.966";
chr12	StringTie	exon	6537583	6537680	1000	-	.	gene_id "MSTRG.49702"; transcript_id "MSTRG.49702.966"; exon_number "1";
chr12	StringTie	exon	6537791	6538140	1000	-	.	gene_id "MSTRG.49702"; transcript_id "MSTRG.49702.966"; exon_number "2";
chr12	StringTie	exon	6538182	6538375	1000	-	.	gene_id "MSTRG.49702"; transcript_id "MSTRG.49702.966"; exon_number "3";
chr12	StringTie	transcript	6537583	6538421	1000	-	.	gene_id "MSTRG.49702"; transcript_id "MSTRG.49702.967";
chr12	StringTie	exon	6537583	6537684	1000	-	.	gene_id "MSTRG.49702"; transcript_id "MSTRG.49702.967"; exon_number "1";
chr12	StringTie	exon	6537830	6537985	1000	-	.	gene_id "MSTRG.49702"; transcript_id "MSTRG.49702.967"; exon_number "2";
chr12	StringTie	exon	6538141	6538421	1000	-	.	gene_id "MSTRG.49702"; transcript_id "MSTRG.49702.967"; exon_number "3";
chr12	StringTie	transcript	6537583	6538375	1000	-	.	gene_id "MSTRG.49702"; transcript_id "MSTRG.49702.968";
chr12	StringTie	exon	6537583	6537630	1000	-	.	gene_id "MSTRG.49702"; transcript_id "MSTRG.49702.968"; exon_number "1";
chr12	StringTie	exon	6537796	6538157	1000	-	.	gene_id "MSTRG.49702"; transcript_id "MSTRG.49702.968"; exon_number "2";
chr12	StringTie	exon	6538182	6538375	1000	-	.	gene_id "MSTRG.49702"; transcript_id "MSTRG.49702.968"; exon_number "3";
chr12	StringTie	transcript	6537583	6538375	1000	-	.	gene_id "MSTRG.49702"; transcript_id "MSTRG.49702.969";
chr12	StringTie	exon	6537583	6537630	1000	-	.	gene_id "MSTRG.49702"; transcript_id "MSTRG.49702.969"; exon_number "1";
chr12	StringTie	exon	6537796	6538140	1000	-	.	gene_id "MSTRG.49702"; transcript_id "MSTRG.49702.969"; exon_number "2";
chr12	StringTie	exon	6538182	6538375	1000	-	.	gene_id "MSTRG.49702"; transcript_id "MSTRG.49702.969"; exon_number "3";
chr12	StringTie	transcript	6439033	6452084	1000	-	.	gene_id "MSTRG.49702"; transcript_id "MSTRG.49702.97";
chr12	StringTie	exon	6439033	6439676	1000	-	.	gene_id "MSTRG.49702"; transcript_id "MSTRG.49702.97"; exon_number "1";
chr12	StringTie	exon	6443546	6443717	1000	-	.	gene_id "MSTRG.49702"; transcript_id "MSTRG.49702.97"; exon_number "2";
chr12	StringTie	exon	6446961	6447087	1000	-	.	gene_id "MSTRG.49702"; transcript_id "MSTRG.49702.97"; exon_number "3";
chr12	StringTie	exon	6448037	6448150	1000	-	.	gene_id "MSTRG.49702"; transcript_id "MSTRG.49702.97"; exon_number "4";
chr12	StringTie	exon	6448640	6448737	1000	-	.	gene_id "MSTRG.49702"; transcript_id "MSTRG.49702.97"; exon_number "5";
chr12	StringTie	exon	6450893	6450980	1000	-	.	gene_id "MSTRG.49702"; transcript_id "MSTRG.49702.97"; exon_number "6";
chr12	StringTie	exon	6451469	6451545	1000	-	.	gene_id "MSTRG.49702"; transcript_id "MSTRG.49702.97"; exon_number "7";
chr12	StringTie	exon	6451975	6452084	1000	-	.	gene_id "MSTRG.49702"; transcript_id "MSTRG.49702.97"; exon_number "8";
chr12	StringTie	transcript	6537583	6538457	1000	-	.	gene_id "MSTRG.49702"; transcript_id "MSTRG.49702.970";
chr12	StringTie	exon	6537583	6537680	1000	-	.	gene_id "MSTRG.49702"; transcript_id "MSTRG.49702.970"; exon_number "1";
chr12	StringTie	exon	6537796	6538157	1000	-	.	gene_id "MSTRG.49702"; transcript_id "MSTRG.49702.970"; exon_number "2";
chr12	StringTie	exon	6538189	6538457	1000	-	.	gene_id "MSTRG.49702"; transcript_id "MSTRG.49702.970"; exon_number "3";
chr12	StringTie	transcript	6537583	6538375	1000	-	.	gene_id "MSTRG.49702"; transcript_id "MSTRG.49702.971";
chr12	StringTie	exon	6537583	6537767	1000	-	.	gene_id "MSTRG.49702"; transcript_id "MSTRG.49702.971"; exon_number "1";
chr12	StringTie	exon	6537796	6537933	1000	-	.	gene_id "MSTRG.49702"; transcript_id "MSTRG.49702.971"; exon_number "2";
chr12	StringTie	exon	6538185	6538375	1000	-	.	gene_id "MSTRG.49702"; transcript_id "MSTRG.49702.971"; exon_number "3";
chr12	StringTie	transcript	6537583	6538375	1000	-	.	gene_id "MSTRG.49702"; transcript_id "MSTRG.49702.972";
chr12	StringTie	exon	6537583	6537727	1000	-	.	gene_id "MSTRG.49702"; transcript_id "MSTRG.49702.972"; exon_number "1";
chr12	StringTie	exon	6537796	6537933	1000	-	.	gene_id "MSTRG.49702"; transcript_id "MSTRG.49702.972"; exon_number "2";
chr12	StringTie	exon	6538158	6538375	1000	-	.	gene_id "MSTRG.49702"; transcript_id "MSTRG.49702.972"; exon_number "3";
chr12	StringTie	transcript	6537583	6538375	1000	-	.	gene_id "MSTRG.49702"; transcript_id "MSTRG.49702.973";
chr12	StringTie	exon	6537583	6537790	1000	-	.	gene_id "MSTRG.49702"; transcript_id "MSTRG.49702.973"; exon_number "1";
chr12	StringTie	exon	6537889	6537939	1000	-	.	gene_id "MSTRG.49702"; transcript_id "MSTRG.49702.973"; exon_number "2";
chr12	StringTie	exon	6538185	6538375	1000	-	.	gene_id "MSTRG.49702"; transcript_id "MSTRG.49702.973"; exon_number "3";
chr12	StringTie	transcript	6537583	6538375	1000	-	.	gene_id "MSTRG.49702"; transcript_id "MSTRG.49702.974";
chr12	StringTie	exon	6537583	6537790	1000	-	.	gene_id "MSTRG.49702"; transcript_id "MSTRG.49702.974"; exon_number "1";
chr12	StringTie	exon	6537830	6537933	1000	-	.	gene_id "MSTRG.49702"; transcript_id "MSTRG.49702.974"; exon_number "2";
chr12	StringTie	exon	6538182	6538375	1000	-	.	gene_id "MSTRG.49702"; transcript_id "MSTRG.49702.974"; exon_number "3";
chr12	StringTie	transcript	6537583	6538372	1000	-	.	gene_id "MSTRG.49702"; transcript_id "MSTRG.49702.975";
chr12	StringTie	exon	6537583	6537695	1000	-	.	gene_id "MSTRG.49702"; transcript_id "MSTRG.49702.975"; exon_number "1";
chr12	StringTie	exon	6537791	6538175	1000	-	.	gene_id "MSTRG.49702"; transcript_id "MSTRG.49702.975"; exon_number "2";
chr12	StringTie	exon	6538358	6538372	1000	-	.	gene_id "MSTRG.49702"; transcript_id "MSTRG.49702.975"; exon_number "3";
chr12	StringTie	transcript	6537583	6538375	1000	-	.	gene_id "MSTRG.49702"; transcript_id "MSTRG.49702.976";
chr12	StringTie	exon	6537583	6537767	1000	-	.	gene_id "MSTRG.49702"; transcript_id "MSTRG.49702.976"; exon_number "1";
chr12	StringTie	exon	6537928	6537939	1000	-	.	gene_id "MSTRG.49702"; transcript_id "MSTRG.49702.976"; exon_number "2";
chr12	StringTie	exon	6538182	6538375	1000	-	.	gene_id "MSTRG.49702"; transcript_id "MSTRG.49702.976"; exon_number "3";
chr12	StringTie	transcript	6537583	6538375	1000	-	.	gene_id "MSTRG.49702"; transcript_id "MSTRG.49702.977";
chr12	StringTie	exon	6537583	6537630	1000	-	.	gene_id "MSTRG.49702"; transcript_id "MSTRG.49702.977"; exon_number "1";
chr12	StringTie	exon	6537674	6538140	1000	-	.	gene_id "MSTRG.49702"; transcript_id "MSTRG.49702.977"; exon_number "2";
chr12	StringTie	exon	6538298	6538375	1000	-	.	gene_id "MSTRG.49702"; transcript_id "MSTRG.49702.977"; exon_number "3";
chr12	StringTie	transcript	6537583	6538375	1000	-	.	gene_id "MSTRG.49702"; transcript_id "MSTRG.49702.978";
chr12	StringTie	exon	6537583	6537680	1000	-	.	gene_id "MSTRG.49702"; transcript_id "MSTRG.49702.978"; exon_number "1";
chr12	StringTie	exon	6537813	6538238	1000	-	.	gene_id "MSTRG.49702"; transcript_id "MSTRG.49702.978"; exon_number "2";
chr12	StringTie	exon	6538298	6538375	1000	-	.	gene_id "MSTRG.49702"; transcript_id "MSTRG.49702.978"; exon_number "3";
chr12	StringTie	transcript	6537583	6538375	1000	-	.	gene_id "MSTRG.49702"; transcript_id "MSTRG.49702.979";
chr12	StringTie	exon	6537583	6537790	1000	-	.	gene_id "MSTRG.49702"; transcript_id "MSTRG.49702.979"; exon_number "1";
chr12	StringTie	exon	6537830	6537985	1000	-	.	gene_id "MSTRG.49702"; transcript_id "MSTRG.49702.979"; exon_number "2";
chr12	StringTie	exon	6538141	6538375	1000	-	.	gene_id "MSTRG.49702"; transcript_id "MSTRG.49702.979"; exon_number "3";
chr12	StringTie	transcript	6439033	6451767	1000	-	.	gene_id "MSTRG.49702"; transcript_id "MSTRG.49702.98";
chr12	StringTie	exon	6439033	6439672	1000	-	.	gene_id "MSTRG.49702"; transcript_id "MSTRG.49702.98"; exon_number "1";
chr12	StringTie	exon	6443546	6443717	1000	-	.	gene_id "MSTRG.49702"; transcript_id "MSTRG.49702.98"; exon_number "2";
chr12	StringTie	exon	6446961	6447085	1000	-	.	gene_id "MSTRG.49702"; transcript_id "MSTRG.49702.98"; exon_number "3";
chr12	StringTie	exon	6448006	6448150	1000	-	.	gene_id "MSTRG.49702"; transcript_id "MSTRG.49702.98"; exon_number "4";
chr12	StringTie	exon	6448640	6448737	1000	-	.	gene_id "MSTRG.49702"; transcript_id "MSTRG.49702.98"; exon_number "5";
chr12	StringTie	exon	6450893	6450980	1000	-	.	gene_id "MSTRG.49702"; transcript_id "MSTRG.49702.98"; exon_number "6";
chr12	StringTie	exon	6451469	6451545	1000	-	.	gene_id "MSTRG.49702"; transcript_id "MSTRG.49702.98"; exon_number "7";
chr12	StringTie	exon	6451713	6451767	1000	-	.	gene_id "MSTRG.49702"; transcript_id "MSTRG.49702.98"; exon_number "8";
chr12	StringTie	transcript	6537583	6538374	1000	-	.	gene_id "MSTRG.49702"; transcript_id "MSTRG.49702.980";
chr12	StringTie	exon	6537583	6537689	1000	-	.	gene_id "MSTRG.49702"; transcript_id "MSTRG.49702.980"; exon_number "1";
chr12	StringTie	exon	6537791	6537975	1000	-	.	gene_id "MSTRG.49702"; transcript_id "MSTRG.49702.980"; exon_number "2";
chr12	StringTie	exon	6538129	6538374	1000	-	.	gene_id "MSTRG.49702"; transcript_id "MSTRG.49702.980"; exon_number "3";
chr12	StringTie	transcript	6537583	6538375	1000	-	.	gene_id "MSTRG.49702"; transcript_id "MSTRG.49702.981";
chr12	StringTie	exon	6537583	6537767	1000	-	.	gene_id "MSTRG.49702"; transcript_id "MSTRG.49702.981"; exon_number "1";
chr12	StringTie	exon	6537791	6537985	1000	-	.	gene_id "MSTRG.49702"; transcript_id "MSTRG.49702.981"; exon_number "2";
chr12	StringTie	exon	6538141	6538375	1000	-	.	gene_id "MSTRG.49702"; transcript_id "MSTRG.49702.981"; exon_number "3";
chr12	StringTie	transcript	6537583	6538375	1000	-	.	gene_id "MSTRG.49702"; transcript_id "MSTRG.49702.982";
chr12	StringTie	exon	6537583	6537727	1000	-	.	gene_id "MSTRG.49702"; transcript_id "MSTRG.49702.982"; exon_number "1";
chr12	StringTie	exon	6537796	6537975	1000	-	.	gene_id "MSTRG.49702"; transcript_id "MSTRG.49702.982"; exon_number "2";
chr12	StringTie	exon	6538182	6538375	1000	-	.	gene_id "MSTRG.49702"; transcript_id "MSTRG.49702.982"; exon_number "3";
chr12	StringTie	transcript	6537583	6538375	1000	-	.	gene_id "MSTRG.49702"; transcript_id "MSTRG.49702.983";
chr12	StringTie	exon	6537583	6537689	1000	-	.	gene_id "MSTRG.49702"; transcript_id "MSTRG.49702.983"; exon_number "1";
chr12	StringTie	exon	6537813	6537985	1000	-	.	gene_id "MSTRG.49702"; transcript_id "MSTRG.49702.983"; exon_number "2";
chr12	StringTie	exon	6538141	6538375	1000	-	.	gene_id "MSTRG.49702"; transcript_id "MSTRG.49702.983"; exon_number "3";
chr12	StringTie	transcript	6537583	6538375	1000	-	.	gene_id "MSTRG.49702"; transcript_id "MSTRG.49702.984";
chr12	StringTie	exon	6537583	6537727	1000	-	.	gene_id "MSTRG.49702"; transcript_id "MSTRG.49702.984"; exon_number "1";
chr12	StringTie	exon	6537754	6537939	1000	-	.	gene_id "MSTRG.49702"; transcript_id "MSTRG.49702.984"; exon_number "2";
chr12	StringTie	exon	6538260	6538375	1000	-	.	gene_id "MSTRG.49702"; transcript_id "MSTRG.49702.984"; exon_number "3";
chr12	StringTie	transcript	6537583	6538375	1000	-	.	gene_id "MSTRG.49702"; transcript_id "MSTRG.49702.985";
chr12	StringTie	exon	6537583	6537695	1000	-	.	gene_id "MSTRG.49702"; transcript_id "MSTRG.49702.985"; exon_number "1";
chr12	StringTie	exon	6537796	6538004	1000	-	.	gene_id "MSTRG.49702"; transcript_id "MSTRG.49702.985"; exon_number "2";
chr12	StringTie	exon	6538108	6538375	1000	-	.	gene_id "MSTRG.49702"; transcript_id "MSTRG.49702.985"; exon_number "3";
chr12	StringTie	transcript	6537583	6538375	1000	-	.	gene_id "MSTRG.49702"; transcript_id "MSTRG.49702.986";
chr12	StringTie	exon	6537583	6537695	1000	-	.	gene_id "MSTRG.49702"; transcript_id "MSTRG.49702.986"; exon_number "1";
chr12	StringTie	exon	6537813	6538140	1000	-	.	gene_id "MSTRG.49702"; transcript_id "MSTRG.49702.986"; exon_number "2";
chr12	StringTie	exon	6538182	6538375	1000	-	.	gene_id "MSTRG.49702"; transcript_id "MSTRG.49702.986"; exon_number "3";
chr12	StringTie	transcript	6537583	6538375	1000	-	.	gene_id "MSTRG.49702"; transcript_id "MSTRG.49702.987";
chr12	StringTie	exon	6537583	6537790	1000	-	.	gene_id "MSTRG.49702"; transcript_id "MSTRG.49702.987"; exon_number "1";
chr12	StringTie	exon	6537813	6538157	1000	-	.	gene_id "MSTRG.49702"; transcript_id "MSTRG.49702.987"; exon_number "2";
chr12	StringTie	exon	6538182	6538375	1000	-	.	gene_id "MSTRG.49702"; transcript_id "MSTRG.49702.987"; exon_number "3";
chr12	StringTie	transcript	6537583	6538375	1000	-	.	gene_id "MSTRG.49702"; transcript_id "MSTRG.49702.988";
chr12	StringTie	exon	6537583	6537684	1000	-	.	gene_id "MSTRG.49702"; transcript_id "MSTRG.49702.988"; exon_number "1";
chr12	StringTie	exon	6537772	6538140	1000	-	.	gene_id "MSTRG.49702"; transcript_id "MSTRG.49702.988"; exon_number "2";
chr12	StringTie	exon	6538185	6538375	1000	-	.	gene_id "MSTRG.49702"; transcript_id "MSTRG.49702.988"; exon_number "3";
chr12	StringTie	transcript	6537583	6538414	1000	-	.	gene_id "MSTRG.49702"; transcript_id "MSTRG.49702.989";
chr12	StringTie	exon	6537583	6537865	1000	-	.	gene_id "MSTRG.49702"; transcript_id "MSTRG.49702.989"; exon_number "1";
chr12	StringTie	exon	6537974	6537993	1000	-	.	gene_id "MSTRG.49702"; transcript_id "MSTRG.49702.989"; exon_number "2";
chr12	StringTie	exon	6538108	6538414	1000	-	.	gene_id "MSTRG.49702"; transcript_id "MSTRG.49702.989"; exon_number "3";
chr12	StringTie	transcript	6439034	6452005	1000	-	.	gene_id "MSTRG.49702"; transcript_id "MSTRG.49702.99";
chr12	StringTie	exon	6439034	6439676	1000	-	.	gene_id "MSTRG.49702"; transcript_id "MSTRG.49702.99"; exon_number "1";
chr12	StringTie	exon	6443540	6443717	1000	-	.	gene_id "MSTRG.49702"; transcript_id "MSTRG.49702.99"; exon_number "2";
chr12	StringTie	exon	6446961	6447087	1000	-	.	gene_id "MSTRG.49702"; transcript_id "MSTRG.49702.99"; exon_number "3";
chr12	StringTie	exon	6448037	6448150	1000	-	.	gene_id "MSTRG.49702"; transcript_id "MSTRG.49702.99"; exon_number "4";
chr12	StringTie	exon	6448640	6448737	1000	-	.	gene_id "MSTRG.49702"; transcript_id "MSTRG.49702.99"; exon_number "5";
chr12	StringTie	exon	6450893	6450980	1000	-	.	gene_id "MSTRG.49702"; transcript_id "MSTRG.49702.99"; exon_number "6";
chr12	StringTie	exon	6451469	6451655	1000	-	.	gene_id "MSTRG.49702"; transcript_id "MSTRG.49702.99"; exon_number "7";
chr12	StringTie	exon	6451975	6452005	1000	-	.	gene_id "MSTRG.49702"; transcript_id "MSTRG.49702.99"; exon_number "8";
chr12	StringTie	transcript	6537583	6538372	1000	-	.	gene_id "MSTRG.49702"; transcript_id "MSTRG.49702.990";
chr12	StringTie	exon	6537583	6537790	1000	-	.	gene_id "MSTRG.49702"; transcript_id "MSTRG.49702.990"; exon_number "1";
chr12	StringTie	exon	6537830	6537993	1000	-	.	gene_id "MSTRG.49702"; transcript_id "MSTRG.49702.990"; exon_number "2";
chr12	StringTie	exon	6538108	6538372	1000	-	.	gene_id "MSTRG.49702"; transcript_id "MSTRG.49702.990"; exon_number "3";
chr12	StringTie	transcript	6537583	6538373	1000	-	.	gene_id "MSTRG.49702"; transcript_id "MSTRG.49702.991";
chr12	StringTie	exon	6537583	6537812	1000	-	.	gene_id "MSTRG.49702"; transcript_id "MSTRG.49702.991"; exon_number "1";
chr12	StringTie	exon	6537928	6538220	1000	-	.	gene_id "MSTRG.49702"; transcript_id "MSTRG.49702.991"; exon_number "2";
chr12	StringTie	exon	6538260	6538373	1000	-	.	gene_id "MSTRG.49702"; transcript_id "MSTRG.49702.991"; exon_number "3";
chr12	StringTie	transcript	6537583	6538372	1000	-	.	gene_id "MSTRG.49702"; transcript_id "MSTRG.49702.992";
chr12	StringTie	exon	6537583	6537985	1000	-	.	gene_id "MSTRG.49702"; transcript_id "MSTRG.49702.992"; exon_number "1";
chr12	StringTie	exon	6538141	6538157	1000	-	.	gene_id "MSTRG.49702"; transcript_id "MSTRG.49702.992"; exon_number "2";
chr12	StringTie	exon	6538298	6538372	1000	-	.	gene_id "MSTRG.49702"; transcript_id "MSTRG.49702.992"; exon_number "3";
chr12	StringTie	transcript	6537583	6538372	1000	-	.	gene_id "MSTRG.49702"; transcript_id "MSTRG.49702.993";
chr12	StringTie	exon	6537583	6537985	1000	-	.	gene_id "MSTRG.49702"; transcript_id "MSTRG.49702.993"; exon_number "1";
chr12	StringTie	exon	6538141	6538157	1000	-	.	gene_id "MSTRG.49702"; transcript_id "MSTRG.49702.993"; exon_number "2";
chr12	StringTie	exon	6538263	6538372	1000	-	.	gene_id "MSTRG.49702"; transcript_id "MSTRG.49702.993"; exon_number "3";
chr12	StringTie	transcript	6537583	6538419	1000	-	.	gene_id "MSTRG.49702"; transcript_id "MSTRG.49702.994";
chr12	StringTie	exon	6537583	6537640	1000	-	.	gene_id "MSTRG.49702"; transcript_id "MSTRG.49702.994"; exon_number "1";
chr12	StringTie	exon	6537974	6538140	1000	-	.	gene_id "MSTRG.49702"; transcript_id "MSTRG.49702.994"; exon_number "2";
chr12	StringTie	exon	6538182	6538419	1000	-	.	gene_id "MSTRG.49702"; transcript_id "MSTRG.49702.994"; exon_number "3";
chr12	StringTie	transcript	6537583	6538375	1000	-	.	gene_id "MSTRG.49702"; transcript_id "MSTRG.49702.995";
chr12	StringTie	exon	6537583	6537630	1000	-	.	gene_id "MSTRG.49702"; transcript_id "MSTRG.49702.995"; exon_number "1";
chr12	StringTie	exon	6537920	6537985	1000	-	.	gene_id "MSTRG.49702"; transcript_id "MSTRG.49702.995"; exon_number "2";
chr12	StringTie	exon	6538123	6538375	1000	-	.	gene_id "MSTRG.49702"; transcript_id "MSTRG.49702.995"; exon_number "3";
chr12	StringTie	transcript	6537583	6538375	1000	-	.	gene_id "MSTRG.49702"; transcript_id "MSTRG.49702.996";
chr12	StringTie	exon	6537583	6537630	1000	-	.	gene_id "MSTRG.49702"; transcript_id "MSTRG.49702.996"; exon_number "1";
chr12	StringTie	exon	6537920	6537985	1000	-	.	gene_id "MSTRG.49702"; transcript_id "MSTRG.49702.996"; exon_number "2";
chr12	StringTie	exon	6538141	6538375	1000	-	.	gene_id "MSTRG.49702"; transcript_id "MSTRG.49702.996"; exon_number "3";
chr12	StringTie	transcript	6537583	6538375	1000	-	.	gene_id "MSTRG.49702"; transcript_id "MSTRG.49702.997";
chr12	StringTie	exon	6537583	6537795	1000	-	.	gene_id "MSTRG.49702"; transcript_id "MSTRG.49702.997"; exon_number "1";
chr12	StringTie	exon	6537932	6538004	1000	-	.	gene_id "MSTRG.49702"; transcript_id "MSTRG.49702.997"; exon_number "2";
chr12	StringTie	exon	6538111	6538375	1000	-	.	gene_id "MSTRG.49702"; transcript_id "MSTRG.49702.997"; exon_number "3";
chr12	StringTie	transcript	6537583	6538375	1000	-	.	gene_id "MSTRG.49702"; transcript_id "MSTRG.49702.998";
chr12	StringTie	exon	6537583	6537680	1000	-	.	gene_id "MSTRG.49702"; transcript_id "MSTRG.49702.998"; exon_number "1";
chr12	StringTie	exon	6537830	6538004	1000	-	.	gene_id "MSTRG.49702"; transcript_id "MSTRG.49702.998"; exon_number "2";
chr12	StringTie	exon	6538111	6538375	1000	-	.	gene_id "MSTRG.49702"; transcript_id "MSTRG.49702.998"; exon_number "3";
chr12	StringTie	transcript	6537583	6538469	1000	-	.	gene_id "MSTRG.49702"; transcript_id "MSTRG.49702.999";
chr12	StringTie	exon	6537583	6537985	1000	-	.	gene_id "MSTRG.49702"; transcript_id "MSTRG.49702.999"; exon_number "1";
chr12	StringTie	exon	6538129	6538140	1000	-	.	gene_id "MSTRG.49702"; transcript_id "MSTRG.49702.999"; exon_number "2";
chr12	StringTie	exon	6538174	6538469	1000	-	.	gene_id "MSTRG.49702"; transcript_id "MSTRG.49702.999"; exon_number "3";
chr12	StringTie	transcript	6452084	6462318	1000	+	.	gene_id "MSTRG.49703"; transcript_id "ENST00000266556"; gene_name "TAPBPL"; ref_gene_id "ENSG00000139192";
chr12	StringTie	exon	6452084	6452312	1000	+	.	gene_id "MSTRG.49703"; transcript_id "ENST00000266556"; exon_number "1"; gene_name "TAPBPL"; ref_gene_id "ENSG00000139192";
chr12	StringTie	exon	6453067	6453297	1000	+	.	gene_id "MSTRG.49703"; transcript_id "ENST00000266556"; exon_number "2"; gene_name "TAPBPL"; ref_gene_id "ENSG00000139192";
chr12	StringTie	exon	6453447	6453716	1000	+	.	gene_id "MSTRG.49703"; transcript_id "ENST00000266556"; exon_number "3"; gene_name "TAPBPL"; ref_gene_id "ENSG00000139192";
chr12	StringTie	exon	6457406	6457744	1000	+	.	gene_id "MSTRG.49703"; transcript_id "ENST00000266556"; exon_number "4"; gene_name "TAPBPL"; ref_gene_id "ENSG00000139192";
chr12	StringTie	exon	6458645	6458947	1000	+	.	gene_id "MSTRG.49703"; transcript_id "ENST00000266556"; exon_number "5"; gene_name "TAPBPL"; ref_gene_id "ENSG00000139192";
chr12	StringTie	exon	6460855	6460938	1000	+	.	gene_id "MSTRG.49703"; transcript_id "ENST00000266556"; exon_number "6"; gene_name "TAPBPL"; ref_gene_id "ENSG00000139192";
chr12	StringTie	exon	6462034	6462318	1000	+	.	gene_id "MSTRG.49703"; transcript_id "ENST00000266556"; exon_number "7"; gene_name "TAPBPL"; ref_gene_id "ENSG00000139192";
chr12	StringTie	transcript	6444867	6451718	1000	+	.	gene_id "MSTRG.49703"; transcript_id "ENST00000266557"; gene_name "CD27"; ref_gene_id "ENSG00000139193";
chr12	StringTie	exon	6444867	6445231	1000	+	.	gene_id "MSTRG.49703"; transcript_id "ENST00000266557"; exon_number "1"; gene_name "CD27"; ref_gene_id "ENSG00000139193";
chr12	StringTie	exon	6445424	6445555	1000	+	.	gene_id "MSTRG.49703"; transcript_id "ENST00000266557"; exon_number "2"; gene_name "CD27"; ref_gene_id "ENSG00000139193";
chr12	StringTie	exon	6450173	6450352	1000	+	.	gene_id "MSTRG.49703"; transcript_id "ENST00000266557"; exon_number "3"; gene_name "CD27"; ref_gene_id "ENSG00000139193";
chr12	StringTie	exon	6450541	6450630	1000	+	.	gene_id "MSTRG.49703"; transcript_id "ENST00000266557"; exon_number "4"; gene_name "CD27"; ref_gene_id "ENSG00000139193";
chr12	StringTie	exon	6450895	6451014	1000	+	.	gene_id "MSTRG.49703"; transcript_id "ENST00000266557"; exon_number "5"; gene_name "CD27"; ref_gene_id "ENSG00000139193";
chr12	StringTie	exon	6451268	6451718	1000	+	.	gene_id "MSTRG.49703"; transcript_id "ENST00000266557"; exon_number "6"; gene_name "CD27"; ref_gene_id "ENSG00000139193";
chr12	StringTie	transcript	6451690	6462322	1000	+	.	gene_id "MSTRG.49703"; transcript_id "ENST00000539384"; gene_name "TAPBPL"; ref_gene_id "ENSG00000139192";
chr12	StringTie	exon	6451690	6451784	1000	+	.	gene_id "MSTRG.49703"; transcript_id "ENST00000539384"; exon_number "1"; gene_name "TAPBPL"; ref_gene_id "ENSG00000139192";
chr12	StringTie	exon	6453067	6453297	1000	+	.	gene_id "MSTRG.49703"; transcript_id "ENST00000539384"; exon_number "2"; gene_name "TAPBPL"; ref_gene_id "ENSG00000139192";
chr12	StringTie	exon	6453447	6453716	1000	+	.	gene_id "MSTRG.49703"; transcript_id "ENST00000539384"; exon_number "3"; gene_name "TAPBPL"; ref_gene_id "ENSG00000139192";
chr12	StringTie	exon	6457406	6457744	1000	+	.	gene_id "MSTRG.49703"; transcript_id "ENST00000539384"; exon_number "4"; gene_name "TAPBPL"; ref_gene_id "ENSG00000139192";
chr12	StringTie	exon	6458645	6458947	1000	+	.	gene_id "MSTRG.49703"; transcript_id "ENST00000539384"; exon_number "5"; gene_name "TAPBPL"; ref_gene_id "ENSG00000139192";
chr12	StringTie	exon	6460855	6460938	1000	+	.	gene_id "MSTRG.49703"; transcript_id "ENST00000539384"; exon_number "6"; gene_name "TAPBPL"; ref_gene_id "ENSG00000139192";
chr12	StringTie	exon	6462034	6462322	1000	+	.	gene_id "MSTRG.49703"; transcript_id "ENST00000539384"; exon_number "7"; gene_name "TAPBPL"; ref_gene_id "ENSG00000139192";
chr12	StringTie	transcript	6445352	6451718	1000	+	.	gene_id "MSTRG.49703"; transcript_id "ENST00000541233"; gene_name "CD27"; ref_gene_id "ENSG00000139193";
chr12	StringTie	exon	6445352	6445555	1000	+	.	gene_id "MSTRG.49703"; transcript_id "ENST00000541233"; exon_number "1"; gene_name "CD27"; ref_gene_id "ENSG00000139193";
chr12	StringTie	exon	6450173	6450352	1000	+	.	gene_id "MSTRG.49703"; transcript_id "ENST00000541233"; exon_number "2"; gene_name "CD27"; ref_gene_id "ENSG00000139193";
chr12	StringTie	exon	6450541	6450630	1000	+	.	gene_id "MSTRG.49703"; transcript_id "ENST00000541233"; exon_number "3"; gene_name "CD27"; ref_gene_id "ENSG00000139193";
chr12	StringTie	exon	6450895	6451014	1000	+	.	gene_id "MSTRG.49703"; transcript_id "ENST00000541233"; exon_number "4"; gene_name "CD27"; ref_gene_id "ENSG00000139193";
chr12	StringTie	exon	6451268	6451718	1000	+	.	gene_id "MSTRG.49703"; transcript_id "ENST00000541233"; exon_number "5"; gene_name "CD27"; ref_gene_id "ENSG00000139193";
chr12	StringTie	transcript	6457706	6462306	1000	+	.	gene_id "MSTRG.49703"; transcript_id "ENST00000542160"; gene_name "TAPBPL"; ref_gene_id "ENSG00000139192";
chr12	StringTie	exon	6457706	6457744	1000	+	.	gene_id "MSTRG.49703"; transcript_id "ENST00000542160"; exon_number "1"; gene_name "TAPBPL"; ref_gene_id "ENSG00000139192";
chr12	StringTie	exon	6460855	6460938	1000	+	.	gene_id "MSTRG.49703"; transcript_id "ENST00000542160"; exon_number "2"; gene_name "TAPBPL"; ref_gene_id "ENSG00000139192";
chr12	StringTie	exon	6462034	6462306	1000	+	.	gene_id "MSTRG.49703"; transcript_id "ENST00000542160"; exon_number "3"; gene_name "TAPBPL"; ref_gene_id "ENSG00000139192";
chr12	StringTie	transcript	6452486	6462277	1000	+	.	gene_id "MSTRG.49703"; transcript_id "ENST00000543567"; gene_name "TAPBPL"; ref_gene_id "ENSG00000139192";
chr12	StringTie	exon	6452486	6452619	1000	+	.	gene_id "MSTRG.49703"; transcript_id "ENST00000543567"; exon_number "1"; gene_name "TAPBPL"; ref_gene_id "ENSG00000139192";
chr12	StringTie	exon	6453067	6453297	1000	+	.	gene_id "MSTRG.49703"; transcript_id "ENST00000543567"; exon_number "2"; gene_name "TAPBPL"; ref_gene_id "ENSG00000139192";
chr12	StringTie	exon	6453447	6453716	1000	+	.	gene_id "MSTRG.49703"; transcript_id "ENST00000543567"; exon_number "3"; gene_name "TAPBPL"; ref_gene_id "ENSG00000139192";
chr12	StringTie	exon	6457406	6457744	1000	+	.	gene_id "MSTRG.49703"; transcript_id "ENST00000543567"; exon_number "4"; gene_name "TAPBPL"; ref_gene_id "ENSG00000139192";
chr12	StringTie	exon	6458645	6458947	1000	+	.	gene_id "MSTRG.49703"; transcript_id "ENST00000543567"; exon_number "5"; gene_name "TAPBPL"; ref_gene_id "ENSG00000139192";
chr12	StringTie	exon	6460855	6460938	1000	+	.	gene_id "MSTRG.49703"; transcript_id "ENST00000543567"; exon_number "6"; gene_name "TAPBPL"; ref_gene_id "ENSG00000139192";
chr12	StringTie	exon	6462034	6462277	1000	+	.	gene_id "MSTRG.49703"; transcript_id "ENST00000543567"; exon_number "7"; gene_name "TAPBPL"; ref_gene_id "ENSG00000139192";
chr12	StringTie	transcript	6452072	6458691	1000	+	.	gene_id "MSTRG.49703"; transcript_id "ENST00000544021"; gene_name "TAPBPL"; ref_gene_id "ENSG00000139192";
chr12	StringTie	exon	6452072	6452312	1000	+	.	gene_id "MSTRG.49703"; transcript_id "ENST00000544021"; exon_number "1"; gene_name "TAPBPL"; ref_gene_id "ENSG00000139192";
chr12	StringTie	exon	6453447	6453716	1000	+	.	gene_id "MSTRG.49703"; transcript_id "ENST00000544021"; exon_number "2"; gene_name "TAPBPL"; ref_gene_id "ENSG00000139192";
chr12	StringTie	exon	6457406	6457543	1000	+	.	gene_id "MSTRG.49703"; transcript_id "ENST00000544021"; exon_number "3"; gene_name "TAPBPL"; ref_gene_id "ENSG00000139192";
chr12	StringTie	exon	6457669	6457744	1000	+	.	gene_id "MSTRG.49703"; transcript_id "ENST00000544021"; exon_number "4"; gene_name "TAPBPL"; ref_gene_id "ENSG00000139192";
chr12	StringTie	exon	6458645	6458691	1000	+	.	gene_id "MSTRG.49703"; transcript_id "ENST00000544021"; exon_number "5"; gene_name "TAPBPL"; ref_gene_id "ENSG00000139192";
chr12	StringTie	transcript	6461035	6462298	1000	+	.	gene_id "MSTRG.49703"; transcript_id "ENST00000544289"; gene_name "TAPBPL"; ref_gene_id "ENSG00000139192";
chr12	StringTie	exon	6461035	6461390	1000	+	.	gene_id "MSTRG.49703"; transcript_id "ENST00000544289"; exon_number "1"; gene_name "TAPBPL"; ref_gene_id "ENSG00000139192";
chr12	StringTie	exon	6462034	6462298	1000	+	.	gene_id "MSTRG.49703"; transcript_id "ENST00000544289"; exon_number "2"; gene_name "TAPBPL"; ref_gene_id "ENSG00000139192";
chr12	StringTie	transcript	6452042	6453673	1000	+	.	gene_id "MSTRG.49703"; transcript_id "ENST00000544826"; gene_name "TAPBPL"; ref_gene_id "ENSG00000139192";
chr12	StringTie	exon	6452042	6452150	1000	+	.	gene_id "MSTRG.49703"; transcript_id "ENST00000544826"; exon_number "1"; gene_name "TAPBPL"; ref_gene_id "ENSG00000139192";
chr12	StringTie	exon	6453067	6453297	1000	+	.	gene_id "MSTRG.49703"; transcript_id "ENST00000544826"; exon_number "2"; gene_name "TAPBPL"; ref_gene_id "ENSG00000139192";
chr12	StringTie	exon	6453447	6453673	1000	+	.	gene_id "MSTRG.49703"; transcript_id "ENST00000544826"; exon_number "3"; gene_name "TAPBPL"; ref_gene_id "ENSG00000139192";
chr12	StringTie	transcript	6452231	6466517	1000	+	.	gene_id "MSTRG.49703"; transcript_id "ENST00000545700"; gene_name "TAPBPL"; ref_gene_id "ENSG00000139192";
chr12	StringTie	exon	6452231	6452619	1000	+	.	gene_id "MSTRG.49703"; transcript_id "ENST00000545700"; exon_number "1"; gene_name "TAPBPL"; ref_gene_id "ENSG00000139192";
chr12	StringTie	exon	6453067	6453297	1000	+	.	gene_id "MSTRG.49703"; transcript_id "ENST00000545700"; exon_number "2"; gene_name "TAPBPL"; ref_gene_id "ENSG00000139192";
chr12	StringTie	exon	6453447	6453716	1000	+	.	gene_id "MSTRG.49703"; transcript_id "ENST00000545700"; exon_number "3"; gene_name "TAPBPL"; ref_gene_id "ENSG00000139192";
chr12	StringTie	exon	6457406	6457543	1000	+	.	gene_id "MSTRG.49703"; transcript_id "ENST00000545700"; exon_number "4"; gene_name "TAPBPL"; ref_gene_id "ENSG00000139192";
chr12	StringTie	exon	6457669	6457744	1000	+	.	gene_id "MSTRG.49703"; transcript_id "ENST00000545700"; exon_number "5"; gene_name "TAPBPL"; ref_gene_id "ENSG00000139192";
chr12	StringTie	exon	6458645	6458947	1000	+	.	gene_id "MSTRG.49703"; transcript_id "ENST00000545700"; exon_number "6"; gene_name "TAPBPL"; ref_gene_id "ENSG00000139192";
chr12	StringTie	exon	6460855	6460938	1000	+	.	gene_id "MSTRG.49703"; transcript_id "ENST00000545700"; exon_number "7"; gene_name "TAPBPL"; ref_gene_id "ENSG00000139192";
chr12	StringTie	exon	6462034	6462243	1000	+	.	gene_id "MSTRG.49703"; transcript_id "ENST00000545700"; exon_number "8"; gene_name "TAPBPL"; ref_gene_id "ENSG00000139192";
chr12	StringTie	exon	6465875	6466517	1000	+	.	gene_id "MSTRG.49703"; transcript_id "ENST00000545700"; exon_number "9"; gene_name "TAPBPL"; ref_gene_id "ENSG00000139192";
chr12	StringTie	transcript	6466537	6467135	1000	+	.	gene_id "MSTRG.49703"; transcript_id "ENST00000619166"; gene_name "RP1-102E24.10"; ref_gene_id "ENSG00000276718";
chr12	StringTie	exon	6466537	6467135	1000	+	.	gene_id "MSTRG.49703"; transcript_id "ENST00000619166"; exon_number "1"; gene_name "RP1-102E24.10"; ref_gene_id "ENSG00000276718";
chr12	StringTie	transcript	6439676	6470879	1000	+	.	gene_id "MSTRG.49703"; transcript_id "MSTRG.49703.1";
chr12	StringTie	exon	6439676	6445231	1000	+	.	gene_id "MSTRG.49703"; transcript_id "MSTRG.49703.1"; exon_number "1";
chr12	StringTie	exon	6445424	6445555	1000	+	.	gene_id "MSTRG.49703"; transcript_id "MSTRG.49703.1"; exon_number "2";
chr12	StringTie	exon	6450173	6450352	1000	+	.	gene_id "MSTRG.49703"; transcript_id "MSTRG.49703.1"; exon_number "3";
chr12	StringTie	exon	6450541	6450630	1000	+	.	gene_id "MSTRG.49703"; transcript_id "MSTRG.49703.1"; exon_number "4";
chr12	StringTie	exon	6450895	6451014	1000	+	.	gene_id "MSTRG.49703"; transcript_id "MSTRG.49703.1"; exon_number "5";
chr12	StringTie	exon	6451268	6452312	1000	+	.	gene_id "MSTRG.49703"; transcript_id "MSTRG.49703.1"; exon_number "6";
chr12	StringTie	exon	6453067	6453297	1000	+	.	gene_id "MSTRG.49703"; transcript_id "MSTRG.49703.1"; exon_number "7";
chr12	StringTie	exon	6453447	6453716	1000	+	.	gene_id "MSTRG.49703"; transcript_id "MSTRG.49703.1"; exon_number "8";
chr12	StringTie	exon	6457406	6457543	1000	+	.	gene_id "MSTRG.49703"; transcript_id "MSTRG.49703.1"; exon_number "9";
chr12	StringTie	exon	6457669	6457744	1000	+	.	gene_id "MSTRG.49703"; transcript_id "MSTRG.49703.1"; exon_number "10";
chr12	StringTie	exon	6458645	6458947	1000	+	.	gene_id "MSTRG.49703"; transcript_id "MSTRG.49703.1"; exon_number "11";
chr12	StringTie	exon	6460855	6460938	1000	+	.	gene_id "MSTRG.49703"; transcript_id "MSTRG.49703.1"; exon_number "12";
chr12	StringTie	exon	6462034	6462243	1000	+	.	gene_id "MSTRG.49703"; transcript_id "MSTRG.49703.1"; exon_number "13";
chr12	StringTie	exon	6467051	6467104	1000	+	.	gene_id "MSTRG.49703"; transcript_id "MSTRG.49703.1"; exon_number "14";
chr12	StringTie	exon	6470543	6470879	1000	+	.	gene_id "MSTRG.49703"; transcript_id "MSTRG.49703.1"; exon_number "15";
chr12	StringTie	transcript	6443786	6470616	1000	+	.	gene_id "MSTRG.49703"; transcript_id "MSTRG.49703.10";
chr12	StringTie	exon	6443786	6445231	1000	+	.	gene_id "MSTRG.49703"; transcript_id "MSTRG.49703.10"; exon_number "1";
chr12	StringTie	exon	6445424	6445555	1000	+	.	gene_id "MSTRG.49703"; transcript_id "MSTRG.49703.10"; exon_number "2";
chr12	StringTie	exon	6446145	6446232	1000	+	.	gene_id "MSTRG.49703"; transcript_id "MSTRG.49703.10"; exon_number "3";
chr12	StringTie	exon	6450173	6450352	1000	+	.	gene_id "MSTRG.49703"; transcript_id "MSTRG.49703.10"; exon_number "4";
chr12	StringTie	exon	6450543	6450630	1000	+	.	gene_id "MSTRG.49703"; transcript_id "MSTRG.49703.10"; exon_number "5";
chr12	StringTie	exon	6450895	6451014	1000	+	.	gene_id "MSTRG.49703"; transcript_id "MSTRG.49703.10"; exon_number "6";
chr12	StringTie	exon	6451268	6452312	1000	+	.	gene_id "MSTRG.49703"; transcript_id "MSTRG.49703.10"; exon_number "7";
chr12	StringTie	exon	6453067	6453297	1000	+	.	gene_id "MSTRG.49703"; transcript_id "MSTRG.49703.10"; exon_number "8";
chr12	StringTie	exon	6453447	6453716	1000	+	.	gene_id "MSTRG.49703"; transcript_id "MSTRG.49703.10"; exon_number "9";
chr12	StringTie	exon	6457406	6457543	1000	+	.	gene_id "MSTRG.49703"; transcript_id "MSTRG.49703.10"; exon_number "10";
chr12	StringTie	exon	6457669	6457744	1000	+	.	gene_id "MSTRG.49703"; transcript_id "MSTRG.49703.10"; exon_number "11";
chr12	StringTie	exon	6458645	6458947	1000	+	.	gene_id "MSTRG.49703"; transcript_id "MSTRG.49703.10"; exon_number "12";
chr12	StringTie	exon	6460855	6460938	1000	+	.	gene_id "MSTRG.49703"; transcript_id "MSTRG.49703.10"; exon_number "13";
chr12	StringTie	exon	6461159	6461390	1000	+	.	gene_id "MSTRG.49703"; transcript_id "MSTRG.49703.10"; exon_number "14";
chr12	StringTie	exon	6462034	6462243	1000	+	.	gene_id "MSTRG.49703"; transcript_id "MSTRG.49703.10"; exon_number "15";
chr12	StringTie	exon	6467051	6467104	1000	+	.	gene_id "MSTRG.49703"; transcript_id "MSTRG.49703.10"; exon_number "16";
chr12	StringTie	exon	6470466	6470616	1000	+	.	gene_id "MSTRG.49703"; transcript_id "MSTRG.49703.10"; exon_number "17";
chr12	StringTie	transcript	6443820	6470920	1000	+	.	gene_id "MSTRG.49703"; transcript_id "MSTRG.49703.11";
chr12	StringTie	exon	6443820	6445231	1000	+	.	gene_id "MSTRG.49703"; transcript_id "MSTRG.49703.11"; exon_number "1";
chr12	StringTie	exon	6445424	6445555	1000	+	.	gene_id "MSTRG.49703"; transcript_id "MSTRG.49703.11"; exon_number "2";
chr12	StringTie	exon	6450173	6450352	1000	+	.	gene_id "MSTRG.49703"; transcript_id "MSTRG.49703.11"; exon_number "3";
chr12	StringTie	exon	6450541	6450630	1000	+	.	gene_id "MSTRG.49703"; transcript_id "MSTRG.49703.11"; exon_number "4";
chr12	StringTie	exon	6450895	6451014	1000	+	.	gene_id "MSTRG.49703"; transcript_id "MSTRG.49703.11"; exon_number "5";
chr12	StringTie	exon	6451268	6452312	1000	+	.	gene_id "MSTRG.49703"; transcript_id "MSTRG.49703.11"; exon_number "6";
chr12	StringTie	exon	6453067	6453297	1000	+	.	gene_id "MSTRG.49703"; transcript_id "MSTRG.49703.11"; exon_number "7";
chr12	StringTie	exon	6453447	6453716	1000	+	.	gene_id "MSTRG.49703"; transcript_id "MSTRG.49703.11"; exon_number "8";
chr12	StringTie	exon	6457406	6457744	1000	+	.	gene_id "MSTRG.49703"; transcript_id "MSTRG.49703.11"; exon_number "9";
chr12	StringTie	exon	6458645	6458947	1000	+	.	gene_id "MSTRG.49703"; transcript_id "MSTRG.49703.11"; exon_number "10";
chr12	StringTie	exon	6460855	6460938	1000	+	.	gene_id "MSTRG.49703"; transcript_id "MSTRG.49703.11"; exon_number "11";
chr12	StringTie	exon	6461159	6461390	1000	+	.	gene_id "MSTRG.49703"; transcript_id "MSTRG.49703.11"; exon_number "12";
chr12	StringTie	exon	6462034	6462243	1000	+	.	gene_id "MSTRG.49703"; transcript_id "MSTRG.49703.11"; exon_number "13";
chr12	StringTie	exon	6467051	6467104	1000	+	.	gene_id "MSTRG.49703"; transcript_id "MSTRG.49703.11"; exon_number "14";
chr12	StringTie	exon	6470543	6470692	1000	+	.	gene_id "MSTRG.49703"; transcript_id "MSTRG.49703.11"; exon_number "15";
chr12	StringTie	exon	6470787	6470920	1000	+	.	gene_id "MSTRG.49703"; transcript_id "MSTRG.49703.11"; exon_number "16";
chr12	StringTie	transcript	6443844	6470742	1000	+	.	gene_id "MSTRG.49703"; transcript_id "MSTRG.49703.12";
chr12	StringTie	exon	6443844	6445231	1000	+	.	gene_id "MSTRG.49703"; transcript_id "MSTRG.49703.12"; exon_number "1";
chr12	StringTie	exon	6445424	6445555	1000	+	.	gene_id "MSTRG.49703"; transcript_id "MSTRG.49703.12"; exon_number "2";
chr12	StringTie	exon	6450173	6450352	1000	+	.	gene_id "MSTRG.49703"; transcript_id "MSTRG.49703.12"; exon_number "3";
chr12	StringTie	exon	6450541	6450630	1000	+	.	gene_id "MSTRG.49703"; transcript_id "MSTRG.49703.12"; exon_number "4";
chr12	StringTie	exon	6450895	6451014	1000	+	.	gene_id "MSTRG.49703"; transcript_id "MSTRG.49703.12"; exon_number "5";
chr12	StringTie	exon	6451268	6452312	1000	+	.	gene_id "MSTRG.49703"; transcript_id "MSTRG.49703.12"; exon_number "6";
chr12	StringTie	exon	6453067	6453297	1000	+	.	gene_id "MSTRG.49703"; transcript_id "MSTRG.49703.12"; exon_number "7";
chr12	StringTie	exon	6453447	6453716	1000	+	.	gene_id "MSTRG.49703"; transcript_id "MSTRG.49703.12"; exon_number "8";
chr12	StringTie	exon	6457406	6457543	1000	+	.	gene_id "MSTRG.49703"; transcript_id "MSTRG.49703.12"; exon_number "9";
chr12	StringTie	exon	6457669	6457744	1000	+	.	gene_id "MSTRG.49703"; transcript_id "MSTRG.49703.12"; exon_number "10";
chr12	StringTie	exon	6458645	6458947	1000	+	.	gene_id "MSTRG.49703"; transcript_id "MSTRG.49703.12"; exon_number "11";
chr12	StringTie	exon	6460855	6460938	1000	+	.	gene_id "MSTRG.49703"; transcript_id "MSTRG.49703.12"; exon_number "12";
chr12	StringTie	exon	6461124	6461390	1000	+	.	gene_id "MSTRG.49703"; transcript_id "MSTRG.49703.12"; exon_number "13";
chr12	StringTie	exon	6462034	6462243	1000	+	.	gene_id "MSTRG.49703"; transcript_id "MSTRG.49703.12"; exon_number "14";
chr12	StringTie	exon	6467051	6467104	1000	+	.	gene_id "MSTRG.49703"; transcript_id "MSTRG.49703.12"; exon_number "15";
chr12	StringTie	exon	6470466	6470742	1000	+	.	gene_id "MSTRG.49703"; transcript_id "MSTRG.49703.12"; exon_number "16";
chr12	StringTie	transcript	6444034	6470768	1000	+	.	gene_id "MSTRG.49703"; transcript_id "MSTRG.49703.13";
chr12	StringTie	exon	6444034	6445231	1000	+	.	gene_id "MSTRG.49703"; transcript_id "MSTRG.49703.13"; exon_number "1";
chr12	StringTie	exon	6445424	6445555	1000	+	.	gene_id "MSTRG.49703"; transcript_id "MSTRG.49703.13"; exon_number "2";
chr12	StringTie	exon	6450173	6450352	1000	+	.	gene_id "MSTRG.49703"; transcript_id "MSTRG.49703.13"; exon_number "3";
chr12	StringTie	exon	6450541	6450630	1000	+	.	gene_id "MSTRG.49703"; transcript_id "MSTRG.49703.13"; exon_number "4";
chr12	StringTie	exon	6450895	6451014	1000	+	.	gene_id "MSTRG.49703"; transcript_id "MSTRG.49703.13"; exon_number "5";
chr12	StringTie	exon	6451268	6452619	1000	+	.	gene_id "MSTRG.49703"; transcript_id "MSTRG.49703.13"; exon_number "6";
chr12	StringTie	exon	6453067	6453297	1000	+	.	gene_id "MSTRG.49703"; transcript_id "MSTRG.49703.13"; exon_number "7";
chr12	StringTie	exon	6453447	6453716	1000	+	.	gene_id "MSTRG.49703"; transcript_id "MSTRG.49703.13"; exon_number "8";
chr12	StringTie	exon	6457406	6457744	1000	+	.	gene_id "MSTRG.49703"; transcript_id "MSTRG.49703.13"; exon_number "9";
chr12	StringTie	exon	6458645	6458947	1000	+	.	gene_id "MSTRG.49703"; transcript_id "MSTRG.49703.13"; exon_number "10";
chr12	StringTie	exon	6460855	6460938	1000	+	.	gene_id "MSTRG.49703"; transcript_id "MSTRG.49703.13"; exon_number "11";
chr12	StringTie	exon	6462034	6462243	1000	+	.	gene_id "MSTRG.49703"; transcript_id "MSTRG.49703.13"; exon_number "12";
chr12	StringTie	exon	6467051	6467104	1000	+	.	gene_id "MSTRG.49703"; transcript_id "MSTRG.49703.13"; exon_number "13";
chr12	StringTie	exon	6470543	6470768	1000	+	.	gene_id "MSTRG.49703"; transcript_id "MSTRG.49703.13"; exon_number "14";
chr12	StringTie	transcript	6444066	6470694	1000	+	.	gene_id "MSTRG.49703"; transcript_id "MSTRG.49703.14";
chr12	StringTie	exon	6444066	6445231	1000	+	.	gene_id "MSTRG.49703"; transcript_id "MSTRG.49703.14"; exon_number "1";
chr12	StringTie	exon	6445424	6445555	1000	+	.	gene_id "MSTRG.49703"; transcript_id "MSTRG.49703.14"; exon_number "2";
chr12	StringTie	exon	6450173	6450352	1000	+	.	gene_id "MSTRG.49703"; transcript_id "MSTRG.49703.14"; exon_number "3";
chr12	StringTie	exon	6450541	6450630	1000	+	.	gene_id "MSTRG.49703"; transcript_id "MSTRG.49703.14"; exon_number "4";
chr12	StringTie	exon	6450895	6451014	1000	+	.	gene_id "MSTRG.49703"; transcript_id "MSTRG.49703.14"; exon_number "5";
chr12	StringTie	exon	6451268	6452312	1000	+	.	gene_id "MSTRG.49703"; transcript_id "MSTRG.49703.14"; exon_number "6";
chr12	StringTie	exon	6453067	6453297	1000	+	.	gene_id "MSTRG.49703"; transcript_id "MSTRG.49703.14"; exon_number "7";
chr12	StringTie	exon	6453447	6453716	1000	+	.	gene_id "MSTRG.49703"; transcript_id "MSTRG.49703.14"; exon_number "8";
chr12	StringTie	exon	6457406	6457543	1000	+	.	gene_id "MSTRG.49703"; transcript_id "MSTRG.49703.14"; exon_number "9";
chr12	StringTie	exon	6457669	6457744	1000	+	.	gene_id "MSTRG.49703"; transcript_id "MSTRG.49703.14"; exon_number "10";
chr12	StringTie	exon	6458645	6458947	1000	+	.	gene_id "MSTRG.49703"; transcript_id "MSTRG.49703.14"; exon_number "11";
chr12	StringTie	exon	6460855	6460938	1000	+	.	gene_id "MSTRG.49703"; transcript_id "MSTRG.49703.14"; exon_number "12";
chr12	StringTie	exon	6461159	6461390	1000	+	.	gene_id "MSTRG.49703"; transcript_id "MSTRG.49703.14"; exon_number "13";
chr12	StringTie	exon	6462034	6462243	1000	+	.	gene_id "MSTRG.49703"; transcript_id "MSTRG.49703.14"; exon_number "14";
chr12	StringTie	exon	6467051	6467104	1000	+	.	gene_id "MSTRG.49703"; transcript_id "MSTRG.49703.14"; exon_number "15";
chr12	StringTie	exon	6470543	6470694	1000	+	.	gene_id "MSTRG.49703"; transcript_id "MSTRG.49703.14"; exon_number "16";
chr12	StringTie	transcript	6444147	6470728	1000	+	.	gene_id "MSTRG.49703"; transcript_id "MSTRG.49703.15";
chr12	StringTie	exon	6444147	6445231	1000	+	.	gene_id "MSTRG.49703"; transcript_id "MSTRG.49703.15"; exon_number "1";
chr12	StringTie	exon	6445424	6445555	1000	+	.	gene_id "MSTRG.49703"; transcript_id "MSTRG.49703.15"; exon_number "2";
chr12	StringTie	exon	6450173	6450352	1000	+	.	gene_id "MSTRG.49703"; transcript_id "MSTRG.49703.15"; exon_number "3";
chr12	StringTie	exon	6450541	6450630	1000	+	.	gene_id "MSTRG.49703"; transcript_id "MSTRG.49703.15"; exon_number "4";
chr12	StringTie	exon	6450895	6451014	1000	+	.	gene_id "MSTRG.49703"; transcript_id "MSTRG.49703.15"; exon_number "5";
chr12	StringTie	exon	6451268	6451784	1000	+	.	gene_id "MSTRG.49703"; transcript_id "MSTRG.49703.15"; exon_number "6";
chr12	StringTie	exon	6453067	6453297	1000	+	.	gene_id "MSTRG.49703"; transcript_id "MSTRG.49703.15"; exon_number "7";
chr12	StringTie	exon	6453447	6453716	1000	+	.	gene_id "MSTRG.49703"; transcript_id "MSTRG.49703.15"; exon_number "8";
chr12	StringTie	exon	6457406	6457543	1000	+	.	gene_id "MSTRG.49703"; transcript_id "MSTRG.49703.15"; exon_number "9";
chr12	StringTie	exon	6457669	6457744	1000	+	.	gene_id "MSTRG.49703"; transcript_id "MSTRG.49703.15"; exon_number "10";
chr12	StringTie	exon	6458645	6458947	1000	+	.	gene_id "MSTRG.49703"; transcript_id "MSTRG.49703.15"; exon_number "11";
chr12	StringTie	exon	6460855	6460938	1000	+	.	gene_id "MSTRG.49703"; transcript_id "MSTRG.49703.15"; exon_number "12";
chr12	StringTie	exon	6461159	6461390	1000	+	.	gene_id "MSTRG.49703"; transcript_id "MSTRG.49703.15"; exon_number "13";
chr12	StringTie	exon	6462034	6462243	1000	+	.	gene_id "MSTRG.49703"; transcript_id "MSTRG.49703.15"; exon_number "14";
chr12	StringTie	exon	6467051	6467104	1000	+	.	gene_id "MSTRG.49703"; transcript_id "MSTRG.49703.15"; exon_number "15";
chr12	StringTie	exon	6470466	6470728	1000	+	.	gene_id "MSTRG.49703"; transcript_id "MSTRG.49703.15"; exon_number "16";
chr12	StringTie	transcript	6444147	6470652	1000	+	.	gene_id "MSTRG.49703"; transcript_id "MSTRG.49703.16";
chr12	StringTie	exon	6444147	6445231	1000	+	.	gene_id "MSTRG.49703"; transcript_id "MSTRG.49703.16"; exon_number "1";
chr12	StringTie	exon	6445424	6445555	1000	+	.	gene_id "MSTRG.49703"; transcript_id "MSTRG.49703.16"; exon_number "2";
chr12	StringTie	exon	6450173	6450352	1000	+	.	gene_id "MSTRG.49703"; transcript_id "MSTRG.49703.16"; exon_number "3";
chr12	StringTie	exon	6450541	6450630	1000	+	.	gene_id "MSTRG.49703"; transcript_id "MSTRG.49703.16"; exon_number "4";
chr12	StringTie	exon	6450895	6451014	1000	+	.	gene_id "MSTRG.49703"; transcript_id "MSTRG.49703.16"; exon_number "5";
chr12	StringTie	exon	6451268	6452619	1000	+	.	gene_id "MSTRG.49703"; transcript_id "MSTRG.49703.16"; exon_number "6";
chr12	StringTie	exon	6453067	6453297	1000	+	.	gene_id "MSTRG.49703"; transcript_id "MSTRG.49703.16"; exon_number "7";
chr12	StringTie	exon	6453447	6453716	1000	+	.	gene_id "MSTRG.49703"; transcript_id "MSTRG.49703.16"; exon_number "8";
chr12	StringTie	exon	6457406	6457543	1000	+	.	gene_id "MSTRG.49703"; transcript_id "MSTRG.49703.16"; exon_number "9";
chr12	StringTie	exon	6457669	6457744	1000	+	.	gene_id "MSTRG.49703"; transcript_id "MSTRG.49703.16"; exon_number "10";
chr12	StringTie	exon	6458645	6458947	1000	+	.	gene_id "MSTRG.49703"; transcript_id "MSTRG.49703.16"; exon_number "11";
chr12	StringTie	exon	6460855	6460938	1000	+	.	gene_id "MSTRG.49703"; transcript_id "MSTRG.49703.16"; exon_number "12";
chr12	StringTie	exon	6461124	6461390	1000	+	.	gene_id "MSTRG.49703"; transcript_id "MSTRG.49703.16"; exon_number "13";
chr12	StringTie	exon	6462034	6462243	1000	+	.	gene_id "MSTRG.49703"; transcript_id "MSTRG.49703.16"; exon_number "14";
chr12	StringTie	exon	6467051	6467104	1000	+	.	gene_id "MSTRG.49703"; transcript_id "MSTRG.49703.16"; exon_number "15";
chr12	StringTie	exon	6470466	6470652	1000	+	.	gene_id "MSTRG.49703"; transcript_id "MSTRG.49703.16"; exon_number "16";
chr12	StringTie	transcript	6444284	6470797	1000	+	.	gene_id "MSTRG.49703"; transcript_id "MSTRG.49703.17";
chr12	StringTie	exon	6444284	6445231	1000	+	.	gene_id "MSTRG.49703"; transcript_id "MSTRG.49703.17"; exon_number "1";
chr12	StringTie	exon	6445424	6445555	1000	+	.	gene_id "MSTRG.49703"; transcript_id "MSTRG.49703.17"; exon_number "2";
chr12	StringTie	exon	6450173	6450352	1000	+	.	gene_id "MSTRG.49703"; transcript_id "MSTRG.49703.17"; exon_number "3";
chr12	StringTie	exon	6450541	6450630	1000	+	.	gene_id "MSTRG.49703"; transcript_id "MSTRG.49703.17"; exon_number "4";
chr12	StringTie	exon	6450895	6451014	1000	+	.	gene_id "MSTRG.49703"; transcript_id "MSTRG.49703.17"; exon_number "5";
chr12	StringTie	exon	6451268	6452312	1000	+	.	gene_id "MSTRG.49703"; transcript_id "MSTRG.49703.17"; exon_number "6";
chr12	StringTie	exon	6453067	6453297	1000	+	.	gene_id "MSTRG.49703"; transcript_id "MSTRG.49703.17"; exon_number "7";
chr12	StringTie	exon	6453447	6453716	1000	+	.	gene_id "MSTRG.49703"; transcript_id "MSTRG.49703.17"; exon_number "8";
chr12	StringTie	exon	6457406	6457543	1000	+	.	gene_id "MSTRG.49703"; transcript_id "MSTRG.49703.17"; exon_number "9";
chr12	StringTie	exon	6457669	6457744	1000	+	.	gene_id "MSTRG.49703"; transcript_id "MSTRG.49703.17"; exon_number "10";
chr12	StringTie	exon	6458645	6458947	1000	+	.	gene_id "MSTRG.49703"; transcript_id "MSTRG.49703.17"; exon_number "11";
chr12	StringTie	exon	6460855	6460938	1000	+	.	gene_id "MSTRG.49703"; transcript_id "MSTRG.49703.17"; exon_number "12";
chr12	StringTie	exon	6461124	6461390	1000	+	.	gene_id "MSTRG.49703"; transcript_id "MSTRG.49703.17"; exon_number "13";
chr12	StringTie	exon	6462034	6462243	1000	+	.	gene_id "MSTRG.49703"; transcript_id "MSTRG.49703.17"; exon_number "14";
chr12	StringTie	exon	6467051	6467104	1000	+	.	gene_id "MSTRG.49703"; transcript_id "MSTRG.49703.17"; exon_number "15";
chr12	StringTie	exon	6470543	6470797	1000	+	.	gene_id "MSTRG.49703"; transcript_id "MSTRG.49703.17"; exon_number "16";
chr12	StringTie	transcript	6444486	6470720	1000	+	.	gene_id "MSTRG.49703"; transcript_id "MSTRG.49703.18";
chr12	StringTie	exon	6444486	6445231	1000	+	.	gene_id "MSTRG.49703"; transcript_id "MSTRG.49703.18"; exon_number "1";
chr12	StringTie	exon	6445424	6445555	1000	+	.	gene_id "MSTRG.49703"; transcript_id "MSTRG.49703.18"; exon_number "2";
chr12	StringTie	exon	6450173	6450352	1000	+	.	gene_id "MSTRG.49703"; transcript_id "MSTRG.49703.18"; exon_number "3";
chr12	StringTie	exon	6450541	6450630	1000	+	.	gene_id "MSTRG.49703"; transcript_id "MSTRG.49703.18"; exon_number "4";
chr12	StringTie	exon	6450895	6451014	1000	+	.	gene_id "MSTRG.49703"; transcript_id "MSTRG.49703.18"; exon_number "5";
chr12	StringTie	exon	6451268	6452619	1000	+	.	gene_id "MSTRG.49703"; transcript_id "MSTRG.49703.18"; exon_number "6";
chr12	StringTie	exon	6453067	6453297	1000	+	.	gene_id "MSTRG.49703"; transcript_id "MSTRG.49703.18"; exon_number "7";
chr12	StringTie	exon	6453447	6453716	1000	+	.	gene_id "MSTRG.49703"; transcript_id "MSTRG.49703.18"; exon_number "8";
chr12	StringTie	exon	6457406	6457543	1000	+	.	gene_id "MSTRG.49703"; transcript_id "MSTRG.49703.18"; exon_number "9";
chr12	StringTie	exon	6457669	6457744	1000	+	.	gene_id "MSTRG.49703"; transcript_id "MSTRG.49703.18"; exon_number "10";
chr12	StringTie	exon	6458645	6458947	1000	+	.	gene_id "MSTRG.49703"; transcript_id "MSTRG.49703.18"; exon_number "11";
chr12	StringTie	exon	6460855	6460938	1000	+	.	gene_id "MSTRG.49703"; transcript_id "MSTRG.49703.18"; exon_number "12";
chr12	StringTie	exon	6461159	6461390	1000	+	.	gene_id "MSTRG.49703"; transcript_id "MSTRG.49703.18"; exon_number "13";
chr12	StringTie	exon	6462034	6462243	1000	+	.	gene_id "MSTRG.49703"; transcript_id "MSTRG.49703.18"; exon_number "14";
chr12	StringTie	exon	6467051	6467104	1000	+	.	gene_id "MSTRG.49703"; transcript_id "MSTRG.49703.18"; exon_number "15";
chr12	StringTie	exon	6470466	6470720	1000	+	.	gene_id "MSTRG.49703"; transcript_id "MSTRG.49703.18"; exon_number "16";
chr12	StringTie	transcript	6444513	6467543	1000	+	.	gene_id "MSTRG.49703"; transcript_id "MSTRG.49703.19";
chr12	StringTie	exon	6444513	6445231	1000	+	.	gene_id "MSTRG.49703"; transcript_id "MSTRG.49703.19"; exon_number "1";
chr12	StringTie	exon	6445424	6445555	1000	+	.	gene_id "MSTRG.49703"; transcript_id "MSTRG.49703.19"; exon_number "2";
chr12	StringTie	exon	6450173	6450437	1000	+	.	gene_id "MSTRG.49703"; transcript_id "MSTRG.49703.19"; exon_number "3";
chr12	StringTie	exon	6450541	6450630	1000	+	.	gene_id "MSTRG.49703"; transcript_id "MSTRG.49703.19"; exon_number "4";
chr12	StringTie	exon	6450895	6451014	1000	+	.	gene_id "MSTRG.49703"; transcript_id "MSTRG.49703.19"; exon_number "5";
chr12	StringTie	exon	6451268	6452312	1000	+	.	gene_id "MSTRG.49703"; transcript_id "MSTRG.49703.19"; exon_number "6";
chr12	StringTie	exon	6453067	6453297	1000	+	.	gene_id "MSTRG.49703"; transcript_id "MSTRG.49703.19"; exon_number "7";
chr12	StringTie	exon	6453447	6453716	1000	+	.	gene_id "MSTRG.49703"; transcript_id "MSTRG.49703.19"; exon_number "8";
chr12	StringTie	exon	6457406	6457744	1000	+	.	gene_id "MSTRG.49703"; transcript_id "MSTRG.49703.19"; exon_number "9";
chr12	StringTie	exon	6458645	6458947	1000	+	.	gene_id "MSTRG.49703"; transcript_id "MSTRG.49703.19"; exon_number "10";
chr12	StringTie	exon	6460855	6460938	1000	+	.	gene_id "MSTRG.49703"; transcript_id "MSTRG.49703.19"; exon_number "11";
chr12	StringTie	exon	6462034	6462243	1000	+	.	gene_id "MSTRG.49703"; transcript_id "MSTRG.49703.19"; exon_number "12";
chr12	StringTie	exon	6467051	6467543	1000	+	.	gene_id "MSTRG.49703"; transcript_id "MSTRG.49703.19"; exon_number "13";
chr12	StringTie	transcript	6443714	6470835	1000	+	.	gene_id "MSTRG.49703"; transcript_id "MSTRG.49703.2";
chr12	StringTie	exon	6443714	6445231	1000	+	.	gene_id "MSTRG.49703"; transcript_id "MSTRG.49703.2"; exon_number "1";
chr12	StringTie	exon	6445424	6445555	1000	+	.	gene_id "MSTRG.49703"; transcript_id "MSTRG.49703.2"; exon_number "2";
chr12	StringTie	exon	6450173	6450352	1000	+	.	gene_id "MSTRG.49703"; transcript_id "MSTRG.49703.2"; exon_number "3";
chr12	StringTie	exon	6450541	6450630	1000	+	.	gene_id "MSTRG.49703"; transcript_id "MSTRG.49703.2"; exon_number "4";
chr12	StringTie	exon	6450895	6451014	1000	+	.	gene_id "MSTRG.49703"; transcript_id "MSTRG.49703.2"; exon_number "5";
chr12	StringTie	exon	6451268	6452312	1000	+	.	gene_id "MSTRG.49703"; transcript_id "MSTRG.49703.2"; exon_number "6";
chr12	StringTie	exon	6453067	6453297	1000	+	.	gene_id "MSTRG.49703"; transcript_id "MSTRG.49703.2"; exon_number "7";
chr12	StringTie	exon	6453447	6453716	1000	+	.	gene_id "MSTRG.49703"; transcript_id "MSTRG.49703.2"; exon_number "8";
chr12	StringTie	exon	6457406	6457744	1000	+	.	gene_id "MSTRG.49703"; transcript_id "MSTRG.49703.2"; exon_number "9";
chr12	StringTie	exon	6458645	6458947	1000	+	.	gene_id "MSTRG.49703"; transcript_id "MSTRG.49703.2"; exon_number "10";
chr12	StringTie	exon	6460855	6460938	1000	+	.	gene_id "MSTRG.49703"; transcript_id "MSTRG.49703.2"; exon_number "11";
chr12	StringTie	exon	6462034	6462243	1000	+	.	gene_id "MSTRG.49703"; transcript_id "MSTRG.49703.2"; exon_number "12";
chr12	StringTie	exon	6467051	6467104	1000	+	.	gene_id "MSTRG.49703"; transcript_id "MSTRG.49703.2"; exon_number "13";
chr12	StringTie	exon	6470466	6470835	1000	+	.	gene_id "MSTRG.49703"; transcript_id "MSTRG.49703.2"; exon_number "14";
chr12	StringTie	transcript	6444515	6470737	1000	+	.	gene_id "MSTRG.49703"; transcript_id "MSTRG.49703.20";
chr12	StringTie	exon	6444515	6445231	1000	+	.	gene_id "MSTRG.49703"; transcript_id "MSTRG.49703.20"; exon_number "1";
chr12	StringTie	exon	6445424	6445555	1000	+	.	gene_id "MSTRG.49703"; transcript_id "MSTRG.49703.20"; exon_number "2";
chr12	StringTie	exon	6450173	6450352	1000	+	.	gene_id "MSTRG.49703"; transcript_id "MSTRG.49703.20"; exon_number "3";
chr12	StringTie	exon	6450541	6450630	1000	+	.	gene_id "MSTRG.49703"; transcript_id "MSTRG.49703.20"; exon_number "4";
chr12	StringTie	exon	6450895	6451014	1000	+	.	gene_id "MSTRG.49703"; transcript_id "MSTRG.49703.20"; exon_number "5";
chr12	StringTie	exon	6451268	6452312	1000	+	.	gene_id "MSTRG.49703"; transcript_id "MSTRG.49703.20"; exon_number "6";
chr12	StringTie	exon	6453067	6453297	1000	+	.	gene_id "MSTRG.49703"; transcript_id "MSTRG.49703.20"; exon_number "7";
chr12	StringTie	exon	6453447	6453716	1000	+	.	gene_id "MSTRG.49703"; transcript_id "MSTRG.49703.20"; exon_number "8";
chr12	StringTie	exon	6457406	6457744	1000	+	.	gene_id "MSTRG.49703"; transcript_id "MSTRG.49703.20"; exon_number "9";
chr12	StringTie	exon	6458645	6458947	1000	+	.	gene_id "MSTRG.49703"; transcript_id "MSTRG.49703.20"; exon_number "10";
chr12	StringTie	exon	6460855	6460938	1000	+	.	gene_id "MSTRG.49703"; transcript_id "MSTRG.49703.20"; exon_number "11";
chr12	StringTie	exon	6462034	6462243	1000	+	.	gene_id "MSTRG.49703"; transcript_id "MSTRG.49703.20"; exon_number "12";
chr12	StringTie	exon	6465875	6467104	1000	+	.	gene_id "MSTRG.49703"; transcript_id "MSTRG.49703.20"; exon_number "13";
chr12	StringTie	exon	6470543	6470737	1000	+	.	gene_id "MSTRG.49703"; transcript_id "MSTRG.49703.20"; exon_number "14";
chr12	StringTie	transcript	6444567	6470744	1000	+	.	gene_id "MSTRG.49703"; transcript_id "MSTRG.49703.21";
chr12	StringTie	exon	6444567	6445231	1000	+	.	gene_id "MSTRG.49703"; transcript_id "MSTRG.49703.21"; exon_number "1";
chr12	StringTie	exon	6445424	6445555	1000	+	.	gene_id "MSTRG.49703"; transcript_id "MSTRG.49703.21"; exon_number "2";
chr12	StringTie	exon	6450173	6450352	1000	+	.	gene_id "MSTRG.49703"; transcript_id "MSTRG.49703.21"; exon_number "3";
chr12	StringTie	exon	6450541	6450630	1000	+	.	gene_id "MSTRG.49703"; transcript_id "MSTRG.49703.21"; exon_number "4";
chr12	StringTie	exon	6450895	6451014	1000	+	.	gene_id "MSTRG.49703"; transcript_id "MSTRG.49703.21"; exon_number "5";
chr12	StringTie	exon	6451268	6452312	1000	+	.	gene_id "MSTRG.49703"; transcript_id "MSTRG.49703.21"; exon_number "6";
chr12	StringTie	exon	6453067	6453297	1000	+	.	gene_id "MSTRG.49703"; transcript_id "MSTRG.49703.21"; exon_number "7";
chr12	StringTie	exon	6453447	6453716	1000	+	.	gene_id "MSTRG.49703"; transcript_id "MSTRG.49703.21"; exon_number "8";
chr12	StringTie	exon	6457406	6457744	1000	+	.	gene_id "MSTRG.49703"; transcript_id "MSTRG.49703.21"; exon_number "9";
chr12	StringTie	exon	6458645	6458947	1000	+	.	gene_id "MSTRG.49703"; transcript_id "MSTRG.49703.21"; exon_number "10";
chr12	StringTie	exon	6460855	6460938	1000	+	.	gene_id "MSTRG.49703"; transcript_id "MSTRG.49703.21"; exon_number "11";
chr12	StringTie	exon	6461159	6461390	1000	+	.	gene_id "MSTRG.49703"; transcript_id "MSTRG.49703.21"; exon_number "12";
chr12	StringTie	exon	6462034	6462243	1000	+	.	gene_id "MSTRG.49703"; transcript_id "MSTRG.49703.21"; exon_number "13";
chr12	StringTie	exon	6467051	6467104	1000	+	.	gene_id "MSTRG.49703"; transcript_id "MSTRG.49703.21"; exon_number "14";
chr12	StringTie	exon	6470466	6470744	1000	+	.	gene_id "MSTRG.49703"; transcript_id "MSTRG.49703.21"; exon_number "15";
chr12	StringTie	transcript	6444608	6470571	1000	+	.	gene_id "MSTRG.49703"; transcript_id "MSTRG.49703.22";
chr12	StringTie	exon	6444608	6445231	1000	+	.	gene_id "MSTRG.49703"; transcript_id "MSTRG.49703.22"; exon_number "1";
chr12	StringTie	exon	6445424	6445528	1000	+	.	gene_id "MSTRG.49703"; transcript_id "MSTRG.49703.22"; exon_number "2";
chr12	StringTie	exon	6450173	6450352	1000	+	.	gene_id "MSTRG.49703"; transcript_id "MSTRG.49703.22"; exon_number "3";
chr12	StringTie	exon	6450541	6450630	1000	+	.	gene_id "MSTRG.49703"; transcript_id "MSTRG.49703.22"; exon_number "4";
chr12	StringTie	exon	6450895	6451014	1000	+	.	gene_id "MSTRG.49703"; transcript_id "MSTRG.49703.22"; exon_number "5";
chr12	StringTie	exon	6451268	6452312	1000	+	.	gene_id "MSTRG.49703"; transcript_id "MSTRG.49703.22"; exon_number "6";
chr12	StringTie	exon	6453067	6453297	1000	+	.	gene_id "MSTRG.49703"; transcript_id "MSTRG.49703.22"; exon_number "7";
chr12	StringTie	exon	6453447	6453716	1000	+	.	gene_id "MSTRG.49703"; transcript_id "MSTRG.49703.22"; exon_number "8";
chr12	StringTie	exon	6457406	6457744	1000	+	.	gene_id "MSTRG.49703"; transcript_id "MSTRG.49703.22"; exon_number "9";
chr12	StringTie	exon	6458645	6458947	1000	+	.	gene_id "MSTRG.49703"; transcript_id "MSTRG.49703.22"; exon_number "10";
chr12	StringTie	exon	6460855	6460938	1000	+	.	gene_id "MSTRG.49703"; transcript_id "MSTRG.49703.22"; exon_number "11";
chr12	StringTie	exon	6462034	6462243	1000	+	.	gene_id "MSTRG.49703"; transcript_id "MSTRG.49703.22"; exon_number "12";
chr12	StringTie	exon	6467051	6467104	1000	+	.	gene_id "MSTRG.49703"; transcript_id "MSTRG.49703.22"; exon_number "13";
chr12	StringTie	exon	6470543	6470571	1000	+	.	gene_id "MSTRG.49703"; transcript_id "MSTRG.49703.22"; exon_number "14";
chr12	StringTie	transcript	6444653	6470582	1000	+	.	gene_id "MSTRG.49703"; transcript_id "MSTRG.49703.23";
chr12	StringTie	exon	6444653	6445231	1000	+	.	gene_id "MSTRG.49703"; transcript_id "MSTRG.49703.23"; exon_number "1";
chr12	StringTie	exon	6445424	6445555	1000	+	.	gene_id "MSTRG.49703"; transcript_id "MSTRG.49703.23"; exon_number "2";
chr12	StringTie	exon	6450173	6450352	1000	+	.	gene_id "MSTRG.49703"; transcript_id "MSTRG.49703.23"; exon_number "3";
chr12	StringTie	exon	6450541	6450630	1000	+	.	gene_id "MSTRG.49703"; transcript_id "MSTRG.49703.23"; exon_number "4";
chr12	StringTie	exon	6450895	6451014	1000	+	.	gene_id "MSTRG.49703"; transcript_id "MSTRG.49703.23"; exon_number "5";
chr12	StringTie	exon	6451268	6451784	1000	+	.	gene_id "MSTRG.49703"; transcript_id "MSTRG.49703.23"; exon_number "6";
chr12	StringTie	exon	6453067	6453297	1000	+	.	gene_id "MSTRG.49703"; transcript_id "MSTRG.49703.23"; exon_number "7";
chr12	StringTie	exon	6453447	6453716	1000	+	.	gene_id "MSTRG.49703"; transcript_id "MSTRG.49703.23"; exon_number "8";
chr12	StringTie	exon	6457406	6457543	1000	+	.	gene_id "MSTRG.49703"; transcript_id "MSTRG.49703.23"; exon_number "9";
chr12	StringTie	exon	6457669	6457744	1000	+	.	gene_id "MSTRG.49703"; transcript_id "MSTRG.49703.23"; exon_number "10";
chr12	StringTie	exon	6458645	6458947	1000	+	.	gene_id "MSTRG.49703"; transcript_id "MSTRG.49703.23"; exon_number "11";
chr12	StringTie	exon	6460855	6460938	1000	+	.	gene_id "MSTRG.49703"; transcript_id "MSTRG.49703.23"; exon_number "12";
chr12	StringTie	exon	6461124	6461390	1000	+	.	gene_id "MSTRG.49703"; transcript_id "MSTRG.49703.23"; exon_number "13";
chr12	StringTie	exon	6462034	6462243	1000	+	.	gene_id "MSTRG.49703"; transcript_id "MSTRG.49703.23"; exon_number "14";
chr12	StringTie	exon	6467051	6467104	1000	+	.	gene_id "MSTRG.49703"; transcript_id "MSTRG.49703.23"; exon_number "15";
chr12	StringTie	exon	6470466	6470582	1000	+	.	gene_id "MSTRG.49703"; transcript_id "MSTRG.49703.23"; exon_number "16";
chr12	StringTie	transcript	6444653	6470808	1000	+	.	gene_id "MSTRG.49703"; transcript_id "MSTRG.49703.24";
chr12	StringTie	exon	6444653	6445231	1000	+	.	gene_id "MSTRG.49703"; transcript_id "MSTRG.49703.24"; exon_number "1";
chr12	StringTie	exon	6445424	6445555	1000	+	.	gene_id "MSTRG.49703"; transcript_id "MSTRG.49703.24"; exon_number "2";
chr12	StringTie	exon	6450173	6450352	1000	+	.	gene_id "MSTRG.49703"; transcript_id "MSTRG.49703.24"; exon_number "3";
chr12	StringTie	exon	6450541	6450630	1000	+	.	gene_id "MSTRG.49703"; transcript_id "MSTRG.49703.24"; exon_number "4";
chr12	StringTie	exon	6450895	6451014	1000	+	.	gene_id "MSTRG.49703"; transcript_id "MSTRG.49703.24"; exon_number "5";
chr12	StringTie	exon	6451268	6451784	1000	+	.	gene_id "MSTRG.49703"; transcript_id "MSTRG.49703.24"; exon_number "6";
chr12	StringTie	exon	6453067	6453297	1000	+	.	gene_id "MSTRG.49703"; transcript_id "MSTRG.49703.24"; exon_number "7";
chr12	StringTie	exon	6453447	6453716	1000	+	.	gene_id "MSTRG.49703"; transcript_id "MSTRG.49703.24"; exon_number "8";
chr12	StringTie	exon	6457406	6457744	1000	+	.	gene_id "MSTRG.49703"; transcript_id "MSTRG.49703.24"; exon_number "9";
chr12	StringTie	exon	6458645	6458947	1000	+	.	gene_id "MSTRG.49703"; transcript_id "MSTRG.49703.24"; exon_number "10";
chr12	StringTie	exon	6460855	6460938	1000	+	.	gene_id "MSTRG.49703"; transcript_id "MSTRG.49703.24"; exon_number "11";
chr12	StringTie	exon	6462034	6462243	1000	+	.	gene_id "MSTRG.49703"; transcript_id "MSTRG.49703.24"; exon_number "12";
chr12	StringTie	exon	6467051	6467104	1000	+	.	gene_id "MSTRG.49703"; transcript_id "MSTRG.49703.24"; exon_number "13";
chr12	StringTie	exon	6470543	6470808	1000	+	.	gene_id "MSTRG.49703"; transcript_id "MSTRG.49703.24"; exon_number "14";
chr12	StringTie	transcript	6444659	6470746	1000	+	.	gene_id "MSTRG.49703"; transcript_id "MSTRG.49703.25";
chr12	StringTie	exon	6444659	6445231	1000	+	.	gene_id "MSTRG.49703"; transcript_id "MSTRG.49703.25"; exon_number "1";
chr12	StringTie	exon	6445424	6445555	1000	+	.	gene_id "MSTRG.49703"; transcript_id "MSTRG.49703.25"; exon_number "2";
chr12	StringTie	exon	6450173	6450352	1000	+	.	gene_id "MSTRG.49703"; transcript_id "MSTRG.49703.25"; exon_number "3";
chr12	StringTie	exon	6450541	6450630	1000	+	.	gene_id "MSTRG.49703"; transcript_id "MSTRG.49703.25"; exon_number "4";
chr12	StringTie	exon	6450895	6451014	1000	+	.	gene_id "MSTRG.49703"; transcript_id "MSTRG.49703.25"; exon_number "5";
chr12	StringTie	exon	6451268	6451784	1000	+	.	gene_id "MSTRG.49703"; transcript_id "MSTRG.49703.25"; exon_number "6";
chr12	StringTie	exon	6453067	6453297	1000	+	.	gene_id "MSTRG.49703"; transcript_id "MSTRG.49703.25"; exon_number "7";
chr12	StringTie	exon	6453447	6453716	1000	+	.	gene_id "MSTRG.49703"; transcript_id "MSTRG.49703.25"; exon_number "8";
chr12	StringTie	exon	6457406	6457543	1000	+	.	gene_id "MSTRG.49703"; transcript_id "MSTRG.49703.25"; exon_number "9";
chr12	StringTie	exon	6457669	6457744	1000	+	.	gene_id "MSTRG.49703"; transcript_id "MSTRG.49703.25"; exon_number "10";
chr12	StringTie	exon	6458645	6458947	1000	+	.	gene_id "MSTRG.49703"; transcript_id "MSTRG.49703.25"; exon_number "11";
chr12	StringTie	exon	6460855	6460938	1000	+	.	gene_id "MSTRG.49703"; transcript_id "MSTRG.49703.25"; exon_number "12";
chr12	StringTie	exon	6461159	6461390	1000	+	.	gene_id "MSTRG.49703"; transcript_id "MSTRG.49703.25"; exon_number "13";
chr12	StringTie	exon	6462034	6462243	1000	+	.	gene_id "MSTRG.49703"; transcript_id "MSTRG.49703.25"; exon_number "14";
chr12	StringTie	exon	6467051	6467104	1000	+	.	gene_id "MSTRG.49703"; transcript_id "MSTRG.49703.25"; exon_number "15";
chr12	StringTie	exon	6470543	6470746	1000	+	.	gene_id "MSTRG.49703"; transcript_id "MSTRG.49703.25"; exon_number "16";
chr12	StringTie	transcript	6444676	6470644	1000	+	.	gene_id "MSTRG.49703"; transcript_id "MSTRG.49703.26";
chr12	StringTie	exon	6444676	6445231	1000	+	.	gene_id "MSTRG.49703"; transcript_id "MSTRG.49703.26"; exon_number "1";
chr12	StringTie	exon	6445424	6445555	1000	+	.	gene_id "MSTRG.49703"; transcript_id "MSTRG.49703.26"; exon_number "2";
chr12	StringTie	exon	6450173	6450352	1000	+	.	gene_id "MSTRG.49703"; transcript_id "MSTRG.49703.26"; exon_number "3";
chr12	StringTie	exon	6450541	6450630	1000	+	.	gene_id "MSTRG.49703"; transcript_id "MSTRG.49703.26"; exon_number "4";
chr12	StringTie	exon	6450895	6451014	1000	+	.	gene_id "MSTRG.49703"; transcript_id "MSTRG.49703.26"; exon_number "5";
chr12	StringTie	exon	6451268	6452312	1000	+	.	gene_id "MSTRG.49703"; transcript_id "MSTRG.49703.26"; exon_number "6";
chr12	StringTie	exon	6453067	6453297	1000	+	.	gene_id "MSTRG.49703"; transcript_id "MSTRG.49703.26"; exon_number "7";
chr12	StringTie	exon	6453447	6453716	1000	+	.	gene_id "MSTRG.49703"; transcript_id "MSTRG.49703.26"; exon_number "8";
chr12	StringTie	exon	6457406	6457744	1000	+	.	gene_id "MSTRG.49703"; transcript_id "MSTRG.49703.26"; exon_number "9";
chr12	StringTie	exon	6458645	6458947	1000	+	.	gene_id "MSTRG.49703"; transcript_id "MSTRG.49703.26"; exon_number "10";
chr12	StringTie	exon	6460855	6460938	1000	+	.	gene_id "MSTRG.49703"; transcript_id "MSTRG.49703.26"; exon_number "11";
chr12	StringTie	exon	6462034	6462243	1000	+	.	gene_id "MSTRG.49703"; transcript_id "MSTRG.49703.26"; exon_number "12";
chr12	StringTie	exon	6467054	6467104	1000	+	.	gene_id "MSTRG.49703"; transcript_id "MSTRG.49703.26"; exon_number "13";
chr12	StringTie	exon	6470466	6470644	1000	+	.	gene_id "MSTRG.49703"; transcript_id "MSTRG.49703.26"; exon_number "14";
chr12	StringTie	transcript	6444692	6470500	1000	+	.	gene_id "MSTRG.49703"; transcript_id "MSTRG.49703.27";
chr12	StringTie	exon	6444692	6445231	1000	+	.	gene_id "MSTRG.49703"; transcript_id "MSTRG.49703.27"; exon_number "1";
chr12	StringTie	exon	6445424	6445560	1000	+	.	gene_id "MSTRG.49703"; transcript_id "MSTRG.49703.27"; exon_number "2";
chr12	StringTie	exon	6446145	6446232	1000	+	.	gene_id "MSTRG.49703"; transcript_id "MSTRG.49703.27"; exon_number "3";
chr12	StringTie	exon	6450173	6450352	1000	+	.	gene_id "MSTRG.49703"; transcript_id "MSTRG.49703.27"; exon_number "4";
chr12	StringTie	exon	6450541	6450630	1000	+	.	gene_id "MSTRG.49703"; transcript_id "MSTRG.49703.27"; exon_number "5";
chr12	StringTie	exon	6450895	6451014	1000	+	.	gene_id "MSTRG.49703"; transcript_id "MSTRG.49703.27"; exon_number "6";
chr12	StringTie	exon	6451268	6452312	1000	+	.	gene_id "MSTRG.49703"; transcript_id "MSTRG.49703.27"; exon_number "7";
chr12	StringTie	exon	6453067	6453297	1000	+	.	gene_id "MSTRG.49703"; transcript_id "MSTRG.49703.27"; exon_number "8";
chr12	StringTie	exon	6453447	6453716	1000	+	.	gene_id "MSTRG.49703"; transcript_id "MSTRG.49703.27"; exon_number "9";
chr12	StringTie	exon	6457406	6457744	1000	+	.	gene_id "MSTRG.49703"; transcript_id "MSTRG.49703.27"; exon_number "10";
chr12	StringTie	exon	6458645	6458947	1000	+	.	gene_id "MSTRG.49703"; transcript_id "MSTRG.49703.27"; exon_number "11";
chr12	StringTie	exon	6460855	6460938	1000	+	.	gene_id "MSTRG.49703"; transcript_id "MSTRG.49703.27"; exon_number "12";
chr12	StringTie	exon	6462034	6462243	1000	+	.	gene_id "MSTRG.49703"; transcript_id "MSTRG.49703.27"; exon_number "13";
chr12	StringTie	exon	6467051	6467104	1000	+	.	gene_id "MSTRG.49703"; transcript_id "MSTRG.49703.27"; exon_number "14";
chr12	StringTie	exon	6470466	6470500	1000	+	.	gene_id "MSTRG.49703"; transcript_id "MSTRG.49703.27"; exon_number "15";
chr12	StringTie	transcript	6444716	6470637	1000	+	.	gene_id "MSTRG.49703"; transcript_id "MSTRG.49703.28";
chr12	StringTie	exon	6444716	6444845	1000	+	.	gene_id "MSTRG.49703"; transcript_id "MSTRG.49703.28"; exon_number "1";
chr12	StringTie	exon	6444963	6445231	1000	+	.	gene_id "MSTRG.49703"; transcript_id "MSTRG.49703.28"; exon_number "2";
chr12	StringTie	exon	6445424	6445555	1000	+	.	gene_id "MSTRG.49703"; transcript_id "MSTRG.49703.28"; exon_number "3";
chr12	StringTie	exon	6450173	6450352	1000	+	.	gene_id "MSTRG.49703"; transcript_id "MSTRG.49703.28"; exon_number "4";
chr12	StringTie	exon	6450541	6450630	1000	+	.	gene_id "MSTRG.49703"; transcript_id "MSTRG.49703.28"; exon_number "5";
chr12	StringTie	exon	6450895	6451014	1000	+	.	gene_id "MSTRG.49703"; transcript_id "MSTRG.49703.28"; exon_number "6";
chr12	StringTie	exon	6451268	6451784	1000	+	.	gene_id "MSTRG.49703"; transcript_id "MSTRG.49703.28"; exon_number "7";
chr12	StringTie	exon	6453067	6453297	1000	+	.	gene_id "MSTRG.49703"; transcript_id "MSTRG.49703.28"; exon_number "8";
chr12	StringTie	exon	6453447	6453716	1000	+	.	gene_id "MSTRG.49703"; transcript_id "MSTRG.49703.28"; exon_number "9";
chr12	StringTie	exon	6457406	6457744	1000	+	.	gene_id "MSTRG.49703"; transcript_id "MSTRG.49703.28"; exon_number "10";
chr12	StringTie	exon	6460855	6460938	1000	+	.	gene_id "MSTRG.49703"; transcript_id "MSTRG.49703.28"; exon_number "11";
chr12	StringTie	exon	6462034	6462243	1000	+	.	gene_id "MSTRG.49703"; transcript_id "MSTRG.49703.28"; exon_number "12";
chr12	StringTie	exon	6467051	6467104	1000	+	.	gene_id "MSTRG.49703"; transcript_id "MSTRG.49703.28"; exon_number "13";
chr12	StringTie	exon	6470466	6470637	1000	+	.	gene_id "MSTRG.49703"; transcript_id "MSTRG.49703.28"; exon_number "14";
chr12	StringTie	transcript	6444717	6470650	1000	+	.	gene_id "MSTRG.49703"; transcript_id "MSTRG.49703.29";
chr12	StringTie	exon	6444717	6445231	1000	+	.	gene_id "MSTRG.49703"; transcript_id "MSTRG.49703.29"; exon_number "1";
chr12	StringTie	exon	6445424	6445528	1000	+	.	gene_id "MSTRG.49703"; transcript_id "MSTRG.49703.29"; exon_number "2";
chr12	StringTie	exon	6450173	6450352	1000	+	.	gene_id "MSTRG.49703"; transcript_id "MSTRG.49703.29"; exon_number "3";
chr12	StringTie	exon	6450541	6450630	1000	+	.	gene_id "MSTRG.49703"; transcript_id "MSTRG.49703.29"; exon_number "4";
chr12	StringTie	exon	6450895	6451014	1000	+	.	gene_id "MSTRG.49703"; transcript_id "MSTRG.49703.29"; exon_number "5";
chr12	StringTie	exon	6451268	6452619	1000	+	.	gene_id "MSTRG.49703"; transcript_id "MSTRG.49703.29"; exon_number "6";
chr12	StringTie	exon	6453067	6453297	1000	+	.	gene_id "MSTRG.49703"; transcript_id "MSTRG.49703.29"; exon_number "7";
chr12	StringTie	exon	6453447	6453716	1000	+	.	gene_id "MSTRG.49703"; transcript_id "MSTRG.49703.29"; exon_number "8";
chr12	StringTie	exon	6457406	6457744	1000	+	.	gene_id "MSTRG.49703"; transcript_id "MSTRG.49703.29"; exon_number "9";
chr12	StringTie	exon	6458645	6458947	1000	+	.	gene_id "MSTRG.49703"; transcript_id "MSTRG.49703.29"; exon_number "10";
chr12	StringTie	exon	6460855	6460938	1000	+	.	gene_id "MSTRG.49703"; transcript_id "MSTRG.49703.29"; exon_number "11";
chr12	StringTie	exon	6462034	6462243	1000	+	.	gene_id "MSTRG.49703"; transcript_id "MSTRG.49703.29"; exon_number "12";
chr12	StringTie	exon	6467051	6467104	1000	+	.	gene_id "MSTRG.49703"; transcript_id "MSTRG.49703.29"; exon_number "13";
chr12	StringTie	exon	6470543	6470650	1000	+	.	gene_id "MSTRG.49703"; transcript_id "MSTRG.49703.29"; exon_number "14";
chr12	StringTie	transcript	6443716	6470756	1000	+	.	gene_id "MSTRG.49703"; transcript_id "MSTRG.49703.3";
chr12	StringTie	exon	6443716	6444119	1000	+	.	gene_id "MSTRG.49703"; transcript_id "MSTRG.49703.3"; exon_number "1";
chr12	StringTie	exon	6444757	6445231	1000	+	.	gene_id "MSTRG.49703"; transcript_id "MSTRG.49703.3"; exon_number "2";
chr12	StringTie	exon	6445424	6445555	1000	+	.	gene_id "MSTRG.49703"; transcript_id "MSTRG.49703.3"; exon_number "3";
chr12	StringTie	exon	6450173	6450352	1000	+	.	gene_id "MSTRG.49703"; transcript_id "MSTRG.49703.3"; exon_number "4";
chr12	StringTie	exon	6450541	6450630	1000	+	.	gene_id "MSTRG.49703"; transcript_id "MSTRG.49703.3"; exon_number "5";
chr12	StringTie	exon	6450895	6451014	1000	+	.	gene_id "MSTRG.49703"; transcript_id "MSTRG.49703.3"; exon_number "6";
chr12	StringTie	exon	6451268	6451784	1000	+	.	gene_id "MSTRG.49703"; transcript_id "MSTRG.49703.3"; exon_number "7";
chr12	StringTie	exon	6453067	6453297	1000	+	.	gene_id "MSTRG.49703"; transcript_id "MSTRG.49703.3"; exon_number "8";
chr12	StringTie	exon	6453447	6453716	1000	+	.	gene_id "MSTRG.49703"; transcript_id "MSTRG.49703.3"; exon_number "9";
chr12	StringTie	exon	6457406	6457744	1000	+	.	gene_id "MSTRG.49703"; transcript_id "MSTRG.49703.3"; exon_number "10";
chr12	StringTie	exon	6458645	6458947	1000	+	.	gene_id "MSTRG.49703"; transcript_id "MSTRG.49703.3"; exon_number "11";
chr12	StringTie	exon	6460855	6460938	1000	+	.	gene_id "MSTRG.49703"; transcript_id "MSTRG.49703.3"; exon_number "12";
chr12	StringTie	exon	6462034	6462243	1000	+	.	gene_id "MSTRG.49703"; transcript_id "MSTRG.49703.3"; exon_number "13";
chr12	StringTie	exon	6467051	6467104	1000	+	.	gene_id "MSTRG.49703"; transcript_id "MSTRG.49703.3"; exon_number "14";
chr12	StringTie	exon	6470466	6470756	1000	+	.	gene_id "MSTRG.49703"; transcript_id "MSTRG.49703.3"; exon_number "15";
chr12	StringTie	transcript	6444729	6470605	1000	+	.	gene_id "MSTRG.49703"; transcript_id "MSTRG.49703.30";
chr12	StringTie	exon	6444729	6445231	1000	+	.	gene_id "MSTRG.49703"; transcript_id "MSTRG.49703.30"; exon_number "1";
chr12	StringTie	exon	6445424	6445555	1000	+	.	gene_id "MSTRG.49703"; transcript_id "MSTRG.49703.30"; exon_number "2";
chr12	StringTie	exon	6450173	6450352	1000	+	.	gene_id "MSTRG.49703"; transcript_id "MSTRG.49703.30"; exon_number "3";
chr12	StringTie	exon	6450541	6450630	1000	+	.	gene_id "MSTRG.49703"; transcript_id "MSTRG.49703.30"; exon_number "4";
chr12	StringTie	exon	6450895	6451014	1000	+	.	gene_id "MSTRG.49703"; transcript_id "MSTRG.49703.30"; exon_number "5";
chr12	StringTie	exon	6451268	6452619	1000	+	.	gene_id "MSTRG.49703"; transcript_id "MSTRG.49703.30"; exon_number "6";
chr12	StringTie	exon	6453067	6453297	1000	+	.	gene_id "MSTRG.49703"; transcript_id "MSTRG.49703.30"; exon_number "7";
chr12	StringTie	exon	6453447	6453716	1000	+	.	gene_id "MSTRG.49703"; transcript_id "MSTRG.49703.30"; exon_number "8";
chr12	StringTie	exon	6457406	6457744	1000	+	.	gene_id "MSTRG.49703"; transcript_id "MSTRG.49703.30"; exon_number "9";
chr12	StringTie	exon	6458645	6458947	1000	+	.	gene_id "MSTRG.49703"; transcript_id "MSTRG.49703.30"; exon_number "10";
chr12	StringTie	exon	6460855	6460938	1000	+	.	gene_id "MSTRG.49703"; transcript_id "MSTRG.49703.30"; exon_number "11";
chr12	StringTie	exon	6461124	6461390	1000	+	.	gene_id "MSTRG.49703"; transcript_id "MSTRG.49703.30"; exon_number "12";
chr12	StringTie	exon	6462034	6462243	1000	+	.	gene_id "MSTRG.49703"; transcript_id "MSTRG.49703.30"; exon_number "13";
chr12	StringTie	exon	6467051	6467104	1000	+	.	gene_id "MSTRG.49703"; transcript_id "MSTRG.49703.30"; exon_number "14";
chr12	StringTie	exon	6470543	6470605	1000	+	.	gene_id "MSTRG.49703"; transcript_id "MSTRG.49703.30"; exon_number "15";
chr12	StringTie	transcript	6444746	6466013	1000	+	.	gene_id "MSTRG.49703"; transcript_id "MSTRG.49703.31";
chr12	StringTie	exon	6444746	6445231	1000	+	.	gene_id "MSTRG.49703"; transcript_id "MSTRG.49703.31"; exon_number "1";
chr12	StringTie	exon	6445424	6445555	1000	+	.	gene_id "MSTRG.49703"; transcript_id "MSTRG.49703.31"; exon_number "2";
chr12	StringTie	exon	6450173	6450352	1000	+	.	gene_id "MSTRG.49703"; transcript_id "MSTRG.49703.31"; exon_number "3";
chr12	StringTie	exon	6450541	6450630	1000	+	.	gene_id "MSTRG.49703"; transcript_id "MSTRG.49703.31"; exon_number "4";
chr12	StringTie	exon	6450895	6451014	1000	+	.	gene_id "MSTRG.49703"; transcript_id "MSTRG.49703.31"; exon_number "5";
chr12	StringTie	exon	6451268	6453716	1000	+	.	gene_id "MSTRG.49703"; transcript_id "MSTRG.49703.31"; exon_number "6";
chr12	StringTie	exon	6457406	6457744	1000	+	.	gene_id "MSTRG.49703"; transcript_id "MSTRG.49703.31"; exon_number "7";
chr12	StringTie	exon	6458645	6458947	1000	+	.	gene_id "MSTRG.49703"; transcript_id "MSTRG.49703.31"; exon_number "8";
chr12	StringTie	exon	6460855	6460938	1000	+	.	gene_id "MSTRG.49703"; transcript_id "MSTRG.49703.31"; exon_number "9";
chr12	StringTie	exon	6461159	6461390	1000	+	.	gene_id "MSTRG.49703"; transcript_id "MSTRG.49703.31"; exon_number "10";
chr12	StringTie	exon	6462034	6462243	1000	+	.	gene_id "MSTRG.49703"; transcript_id "MSTRG.49703.31"; exon_number "11";
chr12	StringTie	exon	6465875	6466013	1000	+	.	gene_id "MSTRG.49703"; transcript_id "MSTRG.49703.31"; exon_number "12";
chr12	StringTie	transcript	6444753	6470590	1000	+	.	gene_id "MSTRG.49703"; transcript_id "MSTRG.49703.32";
chr12	StringTie	exon	6444753	6445231	1000	+	.	gene_id "MSTRG.49703"; transcript_id "MSTRG.49703.32"; exon_number "1";
chr12	StringTie	exon	6445424	6445555	1000	+	.	gene_id "MSTRG.49703"; transcript_id "MSTRG.49703.32"; exon_number "2";
chr12	StringTie	exon	6450173	6450352	1000	+	.	gene_id "MSTRG.49703"; transcript_id "MSTRG.49703.32"; exon_number "3";
chr12	StringTie	exon	6450541	6450630	1000	+	.	gene_id "MSTRG.49703"; transcript_id "MSTRG.49703.32"; exon_number "4";
chr12	StringTie	exon	6450895	6451014	1000	+	.	gene_id "MSTRG.49703"; transcript_id "MSTRG.49703.32"; exon_number "5";
chr12	StringTie	exon	6451268	6451784	1000	+	.	gene_id "MSTRG.49703"; transcript_id "MSTRG.49703.32"; exon_number "6";
chr12	StringTie	exon	6453067	6453297	1000	+	.	gene_id "MSTRG.49703"; transcript_id "MSTRG.49703.32"; exon_number "7";
chr12	StringTie	exon	6453447	6453716	1000	+	.	gene_id "MSTRG.49703"; transcript_id "MSTRG.49703.32"; exon_number "8";
chr12	StringTie	exon	6457406	6457744	1000	+	.	gene_id "MSTRG.49703"; transcript_id "MSTRG.49703.32"; exon_number "9";
chr12	StringTie	exon	6458645	6458947	1000	+	.	gene_id "MSTRG.49703"; transcript_id "MSTRG.49703.32"; exon_number "10";
chr12	StringTie	exon	6460889	6460938	1000	+	.	gene_id "MSTRG.49703"; transcript_id "MSTRG.49703.32"; exon_number "11";
chr12	StringTie	exon	6462034	6462243	1000	+	.	gene_id "MSTRG.49703"; transcript_id "MSTRG.49703.32"; exon_number "12";
chr12	StringTie	exon	6467051	6467104	1000	+	.	gene_id "MSTRG.49703"; transcript_id "MSTRG.49703.32"; exon_number "13";
chr12	StringTie	exon	6470466	6470590	1000	+	.	gene_id "MSTRG.49703"; transcript_id "MSTRG.49703.32"; exon_number "14";
chr12	StringTie	transcript	6444763	6470645	1000	+	.	gene_id "MSTRG.49703"; transcript_id "MSTRG.49703.33";
chr12	StringTie	exon	6444763	6445231	1000	+	.	gene_id "MSTRG.49703"; transcript_id "MSTRG.49703.33"; exon_number "1";
chr12	StringTie	exon	6445424	6445555	1000	+	.	gene_id "MSTRG.49703"; transcript_id "MSTRG.49703.33"; exon_number "2";
chr12	StringTie	exon	6450173	6450352	1000	+	.	gene_id "MSTRG.49703"; transcript_id "MSTRG.49703.33"; exon_number "3";
chr12	StringTie	exon	6450541	6450630	1000	+	.	gene_id "MSTRG.49703"; transcript_id "MSTRG.49703.33"; exon_number "4";
chr12	StringTie	exon	6450895	6451014	1000	+	.	gene_id "MSTRG.49703"; transcript_id "MSTRG.49703.33"; exon_number "5";
chr12	StringTie	exon	6451268	6451784	1000	+	.	gene_id "MSTRG.49703"; transcript_id "MSTRG.49703.33"; exon_number "6";
chr12	StringTie	exon	6453067	6453297	1000	+	.	gene_id "MSTRG.49703"; transcript_id "MSTRG.49703.33"; exon_number "7";
chr12	StringTie	exon	6453447	6453716	1000	+	.	gene_id "MSTRG.49703"; transcript_id "MSTRG.49703.33"; exon_number "8";
chr12	StringTie	exon	6457406	6457744	1000	+	.	gene_id "MSTRG.49703"; transcript_id "MSTRG.49703.33"; exon_number "9";
chr12	StringTie	exon	6458645	6458947	1000	+	.	gene_id "MSTRG.49703"; transcript_id "MSTRG.49703.33"; exon_number "10";
chr12	StringTie	exon	6460855	6460938	1000	+	.	gene_id "MSTRG.49703"; transcript_id "MSTRG.49703.33"; exon_number "11";
chr12	StringTie	exon	6461124	6461390	1000	+	.	gene_id "MSTRG.49703"; transcript_id "MSTRG.49703.33"; exon_number "12";
chr12	StringTie	exon	6462034	6462243	1000	+	.	gene_id "MSTRG.49703"; transcript_id "MSTRG.49703.33"; exon_number "13";
chr12	StringTie	exon	6467051	6467104	1000	+	.	gene_id "MSTRG.49703"; transcript_id "MSTRG.49703.33"; exon_number "14";
chr12	StringTie	exon	6470543	6470645	1000	+	.	gene_id "MSTRG.49703"; transcript_id "MSTRG.49703.33"; exon_number "15";
chr12	StringTie	transcript	6444765	6470654	1000	+	.	gene_id "MSTRG.49703"; transcript_id "MSTRG.49703.34";
chr12	StringTie	exon	6444765	6445231	1000	+	.	gene_id "MSTRG.49703"; transcript_id "MSTRG.49703.34"; exon_number "1";
chr12	StringTie	exon	6445424	6445528	1000	+	.	gene_id "MSTRG.49703"; transcript_id "MSTRG.49703.34"; exon_number "2";
chr12	StringTie	exon	6450173	6450352	1000	+	.	gene_id "MSTRG.49703"; transcript_id "MSTRG.49703.34"; exon_number "3";
chr12	StringTie	exon	6450541	6450630	1000	+	.	gene_id "MSTRG.49703"; transcript_id "MSTRG.49703.34"; exon_number "4";
chr12	StringTie	exon	6450895	6451014	1000	+	.	gene_id "MSTRG.49703"; transcript_id "MSTRG.49703.34"; exon_number "5";
chr12	StringTie	exon	6451268	6452312	1000	+	.	gene_id "MSTRG.49703"; transcript_id "MSTRG.49703.34"; exon_number "6";
chr12	StringTie	exon	6453067	6453297	1000	+	.	gene_id "MSTRG.49703"; transcript_id "MSTRG.49703.34"; exon_number "7";
chr12	StringTie	exon	6453447	6453716	1000	+	.	gene_id "MSTRG.49703"; transcript_id "MSTRG.49703.34"; exon_number "8";
chr12	StringTie	exon	6457406	6457744	1000	+	.	gene_id "MSTRG.49703"; transcript_id "MSTRG.49703.34"; exon_number "9";
chr12	StringTie	exon	6458645	6458947	1000	+	.	gene_id "MSTRG.49703"; transcript_id "MSTRG.49703.34"; exon_number "10";
chr12	StringTie	exon	6460855	6460938	1000	+	.	gene_id "MSTRG.49703"; transcript_id "MSTRG.49703.34"; exon_number "11";
chr12	StringTie	exon	6462034	6462243	1000	+	.	gene_id "MSTRG.49703"; transcript_id "MSTRG.49703.34"; exon_number "12";
chr12	StringTie	exon	6467054	6467104	1000	+	.	gene_id "MSTRG.49703"; transcript_id "MSTRG.49703.34"; exon_number "13";
chr12	StringTie	exon	6470466	6470654	1000	+	.	gene_id "MSTRG.49703"; transcript_id "MSTRG.49703.34"; exon_number "14";
chr12	StringTie	transcript	6444772	6467257	1000	+	.	gene_id "MSTRG.49703"; transcript_id "MSTRG.49703.35";
chr12	StringTie	exon	6444772	6445231	1000	+	.	gene_id "MSTRG.49703"; transcript_id "MSTRG.49703.35"; exon_number "1";
chr12	StringTie	exon	6445424	6445555	1000	+	.	gene_id "MSTRG.49703"; transcript_id "MSTRG.49703.35"; exon_number "2";
chr12	StringTie	exon	6450173	6450352	1000	+	.	gene_id "MSTRG.49703"; transcript_id "MSTRG.49703.35"; exon_number "3";
chr12	StringTie	exon	6450541	6450630	1000	+	.	gene_id "MSTRG.49703"; transcript_id "MSTRG.49703.35"; exon_number "4";
chr12	StringTie	exon	6450895	6451014	1000	+	.	gene_id "MSTRG.49703"; transcript_id "MSTRG.49703.35"; exon_number "5";
chr12	StringTie	exon	6451268	6452312	1000	+	.	gene_id "MSTRG.49703"; transcript_id "MSTRG.49703.35"; exon_number "6";
chr12	StringTie	exon	6453067	6453297	1000	+	.	gene_id "MSTRG.49703"; transcript_id "MSTRG.49703.35"; exon_number "7";
chr12	StringTie	exon	6453447	6453716	1000	+	.	gene_id "MSTRG.49703"; transcript_id "MSTRG.49703.35"; exon_number "8";
chr12	StringTie	exon	6457406	6457744	1000	+	.	gene_id "MSTRG.49703"; transcript_id "MSTRG.49703.35"; exon_number "9";
chr12	StringTie	exon	6458645	6458947	1000	+	.	gene_id "MSTRG.49703"; transcript_id "MSTRG.49703.35"; exon_number "10";
chr12	StringTie	exon	6460855	6460938	1000	+	.	gene_id "MSTRG.49703"; transcript_id "MSTRG.49703.35"; exon_number "11";
chr12	StringTie	exon	6461271	6461390	1000	+	.	gene_id "MSTRG.49703"; transcript_id "MSTRG.49703.35"; exon_number "12";
chr12	StringTie	exon	6462034	6462243	1000	+	.	gene_id "MSTRG.49703"; transcript_id "MSTRG.49703.35"; exon_number "13";
chr12	StringTie	exon	6467051	6467257	1000	+	.	gene_id "MSTRG.49703"; transcript_id "MSTRG.49703.35"; exon_number "14";
chr12	StringTie	transcript	6444792	6470780	1000	+	.	gene_id "MSTRG.49703"; transcript_id "MSTRG.49703.36";
chr12	StringTie	exon	6444792	6445231	1000	+	.	gene_id "MSTRG.49703"; transcript_id "MSTRG.49703.36"; exon_number "1";
chr12	StringTie	exon	6445424	6445555	1000	+	.	gene_id "MSTRG.49703"; transcript_id "MSTRG.49703.36"; exon_number "2";
chr12	StringTie	exon	6450173	6450352	1000	+	.	gene_id "MSTRG.49703"; transcript_id "MSTRG.49703.36"; exon_number "3";
chr12	StringTie	exon	6450541	6450630	1000	+	.	gene_id "MSTRG.49703"; transcript_id "MSTRG.49703.36"; exon_number "4";
chr12	StringTie	exon	6450895	6451014	1000	+	.	gene_id "MSTRG.49703"; transcript_id "MSTRG.49703.36"; exon_number "5";
chr12	StringTie	exon	6451268	6452619	1000	+	.	gene_id "MSTRG.49703"; transcript_id "MSTRG.49703.36"; exon_number "6";
chr12	StringTie	exon	6453067	6453297	1000	+	.	gene_id "MSTRG.49703"; transcript_id "MSTRG.49703.36"; exon_number "7";
chr12	StringTie	exon	6453447	6453716	1000	+	.	gene_id "MSTRG.49703"; transcript_id "MSTRG.49703.36"; exon_number "8";
chr12	StringTie	exon	6457406	6457744	1000	+	.	gene_id "MSTRG.49703"; transcript_id "MSTRG.49703.36"; exon_number "9";
chr12	StringTie	exon	6458645	6458947	1000	+	.	gene_id "MSTRG.49703"; transcript_id "MSTRG.49703.36"; exon_number "10";
chr12	StringTie	exon	6460855	6460938	1000	+	.	gene_id "MSTRG.49703"; transcript_id "MSTRG.49703.36"; exon_number "11";
chr12	StringTie	exon	6461159	6461390	1000	+	.	gene_id "MSTRG.49703"; transcript_id "MSTRG.49703.36"; exon_number "12";
chr12	StringTie	exon	6462034	6462243	1000	+	.	gene_id "MSTRG.49703"; transcript_id "MSTRG.49703.36"; exon_number "13";
chr12	StringTie	exon	6467051	6467104	1000	+	.	gene_id "MSTRG.49703"; transcript_id "MSTRG.49703.36"; exon_number "14";
chr12	StringTie	exon	6470543	6470780	1000	+	.	gene_id "MSTRG.49703"; transcript_id "MSTRG.49703.36"; exon_number "15";
chr12	StringTie	transcript	6444792	6470694	1000	+	.	gene_id "MSTRG.49703"; transcript_id "MSTRG.49703.37";
chr12	StringTie	exon	6444792	6445231	1000	+	.	gene_id "MSTRG.49703"; transcript_id "MSTRG.49703.37"; exon_number "1";
chr12	StringTie	exon	6445424	6445555	1000	+	.	gene_id "MSTRG.49703"; transcript_id "MSTRG.49703.37"; exon_number "2";
chr12	StringTie	exon	6450173	6450352	1000	+	.	gene_id "MSTRG.49703"; transcript_id "MSTRG.49703.37"; exon_number "3";
chr12	StringTie	exon	6450541	6450630	1000	+	.	gene_id "MSTRG.49703"; transcript_id "MSTRG.49703.37"; exon_number "4";
chr12	StringTie	exon	6450895	6451014	1000	+	.	gene_id "MSTRG.49703"; transcript_id "MSTRG.49703.37"; exon_number "5";
chr12	StringTie	exon	6451268	6451784	1000	+	.	gene_id "MSTRG.49703"; transcript_id "MSTRG.49703.37"; exon_number "6";
chr12	StringTie	exon	6453067	6453297	1000	+	.	gene_id "MSTRG.49703"; transcript_id "MSTRG.49703.37"; exon_number "7";
chr12	StringTie	exon	6453447	6453716	1000	+	.	gene_id "MSTRG.49703"; transcript_id "MSTRG.49703.37"; exon_number "8";
chr12	StringTie	exon	6457406	6457744	1000	+	.	gene_id "MSTRG.49703"; transcript_id "MSTRG.49703.37"; exon_number "9";
chr12	StringTie	exon	6458645	6458947	1000	+	.	gene_id "MSTRG.49703"; transcript_id "MSTRG.49703.37"; exon_number "10";
chr12	StringTie	exon	6460855	6460938	1000	+	.	gene_id "MSTRG.49703"; transcript_id "MSTRG.49703.37"; exon_number "11";
chr12	StringTie	exon	6461159	6461390	1000	+	.	gene_id "MSTRG.49703"; transcript_id "MSTRG.49703.37"; exon_number "12";
chr12	StringTie	exon	6462034	6462243	1000	+	.	gene_id "MSTRG.49703"; transcript_id "MSTRG.49703.37"; exon_number "13";
chr12	StringTie	exon	6467051	6467104	1000	+	.	gene_id "MSTRG.49703"; transcript_id "MSTRG.49703.37"; exon_number "14";
chr12	StringTie	exon	6470543	6470694	1000	+	.	gene_id "MSTRG.49703"; transcript_id "MSTRG.49703.37"; exon_number "15";
chr12	StringTie	transcript	6444792	6467170	1000	+	.	gene_id "MSTRG.49703"; transcript_id "MSTRG.49703.38";
chr12	StringTie	exon	6444792	6445231	1000	+	.	gene_id "MSTRG.49703"; transcript_id "MSTRG.49703.38"; exon_number "1";
chr12	StringTie	exon	6445424	6445555	1000	+	.	gene_id "MSTRG.49703"; transcript_id "MSTRG.49703.38"; exon_number "2";
chr12	StringTie	exon	6450173	6450352	1000	+	.	gene_id "MSTRG.49703"; transcript_id "MSTRG.49703.38"; exon_number "3";
chr12	StringTie	exon	6450541	6450630	1000	+	.	gene_id "MSTRG.49703"; transcript_id "MSTRG.49703.38"; exon_number "4";
chr12	StringTie	exon	6450895	6451014	1000	+	.	gene_id "MSTRG.49703"; transcript_id "MSTRG.49703.38"; exon_number "5";
chr12	StringTie	exon	6451268	6451784	1000	+	.	gene_id "MSTRG.49703"; transcript_id "MSTRG.49703.38"; exon_number "6";
chr12	StringTie	exon	6453067	6453297	1000	+	.	gene_id "MSTRG.49703"; transcript_id "MSTRG.49703.38"; exon_number "7";
chr12	StringTie	exon	6453447	6453716	1000	+	.	gene_id "MSTRG.49703"; transcript_id "MSTRG.49703.38"; exon_number "8";
chr12	StringTie	exon	6457406	6457543	1000	+	.	gene_id "MSTRG.49703"; transcript_id "MSTRG.49703.38"; exon_number "9";
chr12	StringTie	exon	6457669	6457744	1000	+	.	gene_id "MSTRG.49703"; transcript_id "MSTRG.49703.38"; exon_number "10";
chr12	StringTie	exon	6458645	6458947	1000	+	.	gene_id "MSTRG.49703"; transcript_id "MSTRG.49703.38"; exon_number "11";
chr12	StringTie	exon	6460867	6460938	1000	+	.	gene_id "MSTRG.49703"; transcript_id "MSTRG.49703.38"; exon_number "12";
chr12	StringTie	exon	6461124	6461390	1000	+	.	gene_id "MSTRG.49703"; transcript_id "MSTRG.49703.38"; exon_number "13";
chr12	StringTie	exon	6462034	6462243	1000	+	.	gene_id "MSTRG.49703"; transcript_id "MSTRG.49703.38"; exon_number "14";
chr12	StringTie	exon	6467051	6467170	1000	+	.	gene_id "MSTRG.49703"; transcript_id "MSTRG.49703.38"; exon_number "15";
chr12	StringTie	transcript	6444792	6470654	1000	+	.	gene_id "MSTRG.49703"; transcript_id "MSTRG.49703.39";
chr12	StringTie	exon	6444792	6445231	1000	+	.	gene_id "MSTRG.49703"; transcript_id "MSTRG.49703.39"; exon_number "1";
chr12	StringTie	exon	6445424	6445560	1000	+	.	gene_id "MSTRG.49703"; transcript_id "MSTRG.49703.39"; exon_number "2";
chr12	StringTie	exon	6446145	6446232	1000	+	.	gene_id "MSTRG.49703"; transcript_id "MSTRG.49703.39"; exon_number "3";
chr12	StringTie	exon	6450173	6450352	1000	+	.	gene_id "MSTRG.49703"; transcript_id "MSTRG.49703.39"; exon_number "4";
chr12	StringTie	exon	6450541	6450630	1000	+	.	gene_id "MSTRG.49703"; transcript_id "MSTRG.49703.39"; exon_number "5";
chr12	StringTie	exon	6450895	6451014	1000	+	.	gene_id "MSTRG.49703"; transcript_id "MSTRG.49703.39"; exon_number "6";
chr12	StringTie	exon	6451268	6452312	1000	+	.	gene_id "MSTRG.49703"; transcript_id "MSTRG.49703.39"; exon_number "7";
chr12	StringTie	exon	6453067	6453297	1000	+	.	gene_id "MSTRG.49703"; transcript_id "MSTRG.49703.39"; exon_number "8";
chr12	StringTie	exon	6453447	6453716	1000	+	.	gene_id "MSTRG.49703"; transcript_id "MSTRG.49703.39"; exon_number "9";
chr12	StringTie	exon	6457406	6457744	1000	+	.	gene_id "MSTRG.49703"; transcript_id "MSTRG.49703.39"; exon_number "10";
chr12	StringTie	exon	6458645	6458947	1000	+	.	gene_id "MSTRG.49703"; transcript_id "MSTRG.49703.39"; exon_number "11";
chr12	StringTie	exon	6460855	6460938	1000	+	.	gene_id "MSTRG.49703"; transcript_id "MSTRG.49703.39"; exon_number "12";
chr12	StringTie	exon	6462034	6462243	1000	+	.	gene_id "MSTRG.49703"; transcript_id "MSTRG.49703.39"; exon_number "13";
chr12	StringTie	exon	6465875	6467104	1000	+	.	gene_id "MSTRG.49703"; transcript_id "MSTRG.49703.39"; exon_number "14";
chr12	StringTie	exon	6470543	6470654	1000	+	.	gene_id "MSTRG.49703"; transcript_id "MSTRG.49703.39"; exon_number "15";
chr12	StringTie	transcript	6443719	6470808	1000	+	.	gene_id "MSTRG.49703"; transcript_id "MSTRG.49703.4";
chr12	StringTie	exon	6443719	6445231	1000	+	.	gene_id "MSTRG.49703"; transcript_id "MSTRG.49703.4"; exon_number "1";
chr12	StringTie	exon	6445424	6445555	1000	+	.	gene_id "MSTRG.49703"; transcript_id "MSTRG.49703.4"; exon_number "2";
chr12	StringTie	exon	6450173	6450352	1000	+	.	gene_id "MSTRG.49703"; transcript_id "MSTRG.49703.4"; exon_number "3";
chr12	StringTie	exon	6450541	6450630	1000	+	.	gene_id "MSTRG.49703"; transcript_id "MSTRG.49703.4"; exon_number "4";
chr12	StringTie	exon	6450895	6451014	1000	+	.	gene_id "MSTRG.49703"; transcript_id "MSTRG.49703.4"; exon_number "5";
chr12	StringTie	exon	6451268	6451784	1000	+	.	gene_id "MSTRG.49703"; transcript_id "MSTRG.49703.4"; exon_number "6";
chr12	StringTie	exon	6453067	6453297	1000	+	.	gene_id "MSTRG.49703"; transcript_id "MSTRG.49703.4"; exon_number "7";
chr12	StringTie	exon	6453447	6453716	1000	+	.	gene_id "MSTRG.49703"; transcript_id "MSTRG.49703.4"; exon_number "8";
chr12	StringTie	exon	6457406	6457543	1000	+	.	gene_id "MSTRG.49703"; transcript_id "MSTRG.49703.4"; exon_number "9";
chr12	StringTie	exon	6457669	6457744	1000	+	.	gene_id "MSTRG.49703"; transcript_id "MSTRG.49703.4"; exon_number "10";
chr12	StringTie	exon	6458645	6458947	1000	+	.	gene_id "MSTRG.49703"; transcript_id "MSTRG.49703.4"; exon_number "11";
chr12	StringTie	exon	6460855	6460938	1000	+	.	gene_id "MSTRG.49703"; transcript_id "MSTRG.49703.4"; exon_number "12";
chr12	StringTie	exon	6461124	6461390	1000	+	.	gene_id "MSTRG.49703"; transcript_id "MSTRG.49703.4"; exon_number "13";
chr12	StringTie	exon	6462034	6462243	1000	+	.	gene_id "MSTRG.49703"; transcript_id "MSTRG.49703.4"; exon_number "14";
chr12	StringTie	exon	6467051	6467104	1000	+	.	gene_id "MSTRG.49703"; transcript_id "MSTRG.49703.4"; exon_number "15";
chr12	StringTie	exon	6470543	6470808	1000	+	.	gene_id "MSTRG.49703"; transcript_id "MSTRG.49703.4"; exon_number "16";
chr12	StringTie	transcript	6444793	6470617	1000	+	.	gene_id "MSTRG.49703"; transcript_id "MSTRG.49703.40";
chr12	StringTie	exon	6444793	6445231	1000	+	.	gene_id "MSTRG.49703"; transcript_id "MSTRG.49703.40"; exon_number "1";
chr12	StringTie	exon	6445424	6445555	1000	+	.	gene_id "MSTRG.49703"; transcript_id "MSTRG.49703.40"; exon_number "2";
chr12	StringTie	exon	6446145	6446232	1000	+	.	gene_id "MSTRG.49703"; transcript_id "MSTRG.49703.40"; exon_number "3";
chr12	StringTie	exon	6450173	6450352	1000	+	.	gene_id "MSTRG.49703"; transcript_id "MSTRG.49703.40"; exon_number "4";
chr12	StringTie	exon	6450541	6450630	1000	+	.	gene_id "MSTRG.49703"; transcript_id "MSTRG.49703.40"; exon_number "5";
chr12	StringTie	exon	6450895	6451014	1000	+	.	gene_id "MSTRG.49703"; transcript_id "MSTRG.49703.40"; exon_number "6";
chr12	StringTie	exon	6451268	6452619	1000	+	.	gene_id "MSTRG.49703"; transcript_id "MSTRG.49703.40"; exon_number "7";
chr12	StringTie	exon	6453067	6453297	1000	+	.	gene_id "MSTRG.49703"; transcript_id "MSTRG.49703.40"; exon_number "8";
chr12	StringTie	exon	6453447	6453716	1000	+	.	gene_id "MSTRG.49703"; transcript_id "MSTRG.49703.40"; exon_number "9";
chr12	StringTie	exon	6457406	6457744	1000	+	.	gene_id "MSTRG.49703"; transcript_id "MSTRG.49703.40"; exon_number "10";
chr12	StringTie	exon	6458645	6458947	1000	+	.	gene_id "MSTRG.49703"; transcript_id "MSTRG.49703.40"; exon_number "11";
chr12	StringTie	exon	6460855	6460938	1000	+	.	gene_id "MSTRG.49703"; transcript_id "MSTRG.49703.40"; exon_number "12";
chr12	StringTie	exon	6461124	6461390	1000	+	.	gene_id "MSTRG.49703"; transcript_id "MSTRG.49703.40"; exon_number "13";
chr12	StringTie	exon	6462034	6462243	1000	+	.	gene_id "MSTRG.49703"; transcript_id "MSTRG.49703.40"; exon_number "14";
chr12	StringTie	exon	6467051	6467104	1000	+	.	gene_id "MSTRG.49703"; transcript_id "MSTRG.49703.40"; exon_number "15";
chr12	StringTie	exon	6470466	6470617	1000	+	.	gene_id "MSTRG.49703"; transcript_id "MSTRG.49703.40"; exon_number "16";
chr12	StringTie	transcript	6444799	6470716	1000	+	.	gene_id "MSTRG.49703"; transcript_id "MSTRG.49703.41";
chr12	StringTie	exon	6444799	6445231	1000	+	.	gene_id "MSTRG.49703"; transcript_id "MSTRG.49703.41"; exon_number "1";
chr12	StringTie	exon	6445424	6445555	1000	+	.	gene_id "MSTRG.49703"; transcript_id "MSTRG.49703.41"; exon_number "2";
chr12	StringTie	exon	6450173	6450352	1000	+	.	gene_id "MSTRG.49703"; transcript_id "MSTRG.49703.41"; exon_number "3";
chr12	StringTie	exon	6450541	6450630	1000	+	.	gene_id "MSTRG.49703"; transcript_id "MSTRG.49703.41"; exon_number "4";
chr12	StringTie	exon	6450895	6451014	1000	+	.	gene_id "MSTRG.49703"; transcript_id "MSTRG.49703.41"; exon_number "5";
chr12	StringTie	exon	6451268	6452312	1000	+	.	gene_id "MSTRG.49703"; transcript_id "MSTRG.49703.41"; exon_number "6";
chr12	StringTie	exon	6453067	6453297	1000	+	.	gene_id "MSTRG.49703"; transcript_id "MSTRG.49703.41"; exon_number "7";
chr12	StringTie	exon	6453447	6453716	1000	+	.	gene_id "MSTRG.49703"; transcript_id "MSTRG.49703.41"; exon_number "8";
chr12	StringTie	exon	6457406	6457744	1000	+	.	gene_id "MSTRG.49703"; transcript_id "MSTRG.49703.41"; exon_number "9";
chr12	StringTie	exon	6458645	6458947	1000	+	.	gene_id "MSTRG.49703"; transcript_id "MSTRG.49703.41"; exon_number "10";
chr12	StringTie	exon	6460855	6460938	1000	+	.	gene_id "MSTRG.49703"; transcript_id "MSTRG.49703.41"; exon_number "11";
chr12	StringTie	exon	6461164	6461390	1000	+	.	gene_id "MSTRG.49703"; transcript_id "MSTRG.49703.41"; exon_number "12";
chr12	StringTie	exon	6462034	6462243	1000	+	.	gene_id "MSTRG.49703"; transcript_id "MSTRG.49703.41"; exon_number "13";
chr12	StringTie	exon	6467051	6467104	1000	+	.	gene_id "MSTRG.49703"; transcript_id "MSTRG.49703.41"; exon_number "14";
chr12	StringTie	exon	6470466	6470716	1000	+	.	gene_id "MSTRG.49703"; transcript_id "MSTRG.49703.41"; exon_number "15";
chr12	StringTie	transcript	6444821	6470573	1000	+	.	gene_id "MSTRG.49703"; transcript_id "MSTRG.49703.42";
chr12	StringTie	exon	6444821	6445231	1000	+	.	gene_id "MSTRG.49703"; transcript_id "MSTRG.49703.42"; exon_number "1";
chr12	StringTie	exon	6445424	6445555	1000	+	.	gene_id "MSTRG.49703"; transcript_id "MSTRG.49703.42"; exon_number "2";
chr12	StringTie	exon	6450173	6450352	1000	+	.	gene_id "MSTRG.49703"; transcript_id "MSTRG.49703.42"; exon_number "3";
chr12	StringTie	exon	6450541	6450630	1000	+	.	gene_id "MSTRG.49703"; transcript_id "MSTRG.49703.42"; exon_number "4";
chr12	StringTie	exon	6450895	6451014	1000	+	.	gene_id "MSTRG.49703"; transcript_id "MSTRG.49703.42"; exon_number "5";
chr12	StringTie	exon	6451268	6452312	1000	+	.	gene_id "MSTRG.49703"; transcript_id "MSTRG.49703.42"; exon_number "6";
chr12	StringTie	exon	6453067	6453297	1000	+	.	gene_id "MSTRG.49703"; transcript_id "MSTRG.49703.42"; exon_number "7";
chr12	StringTie	exon	6453447	6453716	1000	+	.	gene_id "MSTRG.49703"; transcript_id "MSTRG.49703.42"; exon_number "8";
chr12	StringTie	exon	6457406	6457744	1000	+	.	gene_id "MSTRG.49703"; transcript_id "MSTRG.49703.42"; exon_number "9";
chr12	StringTie	exon	6458645	6458947	1000	+	.	gene_id "MSTRG.49703"; transcript_id "MSTRG.49703.42"; exon_number "10";
chr12	StringTie	exon	6460855	6460938	1000	+	.	gene_id "MSTRG.49703"; transcript_id "MSTRG.49703.42"; exon_number "11";
chr12	StringTie	exon	6462034	6462243	1000	+	.	gene_id "MSTRG.49703"; transcript_id "MSTRG.49703.42"; exon_number "12";
chr12	StringTie	exon	6467054	6467104	1000	+	.	gene_id "MSTRG.49703"; transcript_id "MSTRG.49703.42"; exon_number "13";
chr12	StringTie	exon	6470543	6470573	1000	+	.	gene_id "MSTRG.49703"; transcript_id "MSTRG.49703.42"; exon_number "14";
chr12	StringTie	transcript	6444822	6467135	1000	+	.	gene_id "MSTRG.49703"; transcript_id "MSTRG.49703.43";
chr12	StringTie	exon	6444822	6445231	1000	+	.	gene_id "MSTRG.49703"; transcript_id "MSTRG.49703.43"; exon_number "1";
chr12	StringTie	exon	6445424	6445555	1000	+	.	gene_id "MSTRG.49703"; transcript_id "MSTRG.49703.43"; exon_number "2";
chr12	StringTie	exon	6450173	6450352	1000	+	.	gene_id "MSTRG.49703"; transcript_id "MSTRG.49703.43"; exon_number "3";
chr12	StringTie	exon	6450541	6450630	1000	+	.	gene_id "MSTRG.49703"; transcript_id "MSTRG.49703.43"; exon_number "4";
chr12	StringTie	exon	6450895	6451784	1000	+	.	gene_id "MSTRG.49703"; transcript_id "MSTRG.49703.43"; exon_number "5";
chr12	StringTie	exon	6453067	6453297	1000	+	.	gene_id "MSTRG.49703"; transcript_id "MSTRG.49703.43"; exon_number "6";
chr12	StringTie	exon	6453447	6453716	1000	+	.	gene_id "MSTRG.49703"; transcript_id "MSTRG.49703.43"; exon_number "7";
chr12	StringTie	exon	6457406	6457744	1000	+	.	gene_id "MSTRG.49703"; transcript_id "MSTRG.49703.43"; exon_number "8";
chr12	StringTie	exon	6458645	6458947	1000	+	.	gene_id "MSTRG.49703"; transcript_id "MSTRG.49703.43"; exon_number "9";
chr12	StringTie	exon	6460855	6460938	1000	+	.	gene_id "MSTRG.49703"; transcript_id "MSTRG.49703.43"; exon_number "10";
chr12	StringTie	exon	6462034	6462243	1000	+	.	gene_id "MSTRG.49703"; transcript_id "MSTRG.49703.43"; exon_number "11";
chr12	StringTie	exon	6467054	6467135	1000	+	.	gene_id "MSTRG.49703"; transcript_id "MSTRG.49703.43"; exon_number "12";
chr12	StringTie	transcript	6444846	6462309	1000	+	.	gene_id "MSTRG.49703"; transcript_id "MSTRG.49703.44";
chr12	StringTie	exon	6444846	6445231	1000	+	.	gene_id "MSTRG.49703"; transcript_id "MSTRG.49703.44"; exon_number "1";
chr12	StringTie	exon	6445424	6445555	1000	+	.	gene_id "MSTRG.49703"; transcript_id "MSTRG.49703.44"; exon_number "2";
chr12	StringTie	exon	6450173	6450352	1000	+	.	gene_id "MSTRG.49703"; transcript_id "MSTRG.49703.44"; exon_number "3";
chr12	StringTie	exon	6450541	6450630	1000	+	.	gene_id "MSTRG.49703"; transcript_id "MSTRG.49703.44"; exon_number "4";
chr12	StringTie	exon	6450895	6451014	1000	+	.	gene_id "MSTRG.49703"; transcript_id "MSTRG.49703.44"; exon_number "5";
chr12	StringTie	exon	6451268	6451784	1000	+	.	gene_id "MSTRG.49703"; transcript_id "MSTRG.49703.44"; exon_number "6";
chr12	StringTie	exon	6453067	6453297	1000	+	.	gene_id "MSTRG.49703"; transcript_id "MSTRG.49703.44"; exon_number "7";
chr12	StringTie	exon	6453447	6453716	1000	+	.	gene_id "MSTRG.49703"; transcript_id "MSTRG.49703.44"; exon_number "8";
chr12	StringTie	exon	6457406	6457543	1000	+	.	gene_id "MSTRG.49703"; transcript_id "MSTRG.49703.44"; exon_number "9";
chr12	StringTie	exon	6457669	6457744	1000	+	.	gene_id "MSTRG.49703"; transcript_id "MSTRG.49703.44"; exon_number "10";
chr12	StringTie	exon	6458645	6458947	1000	+	.	gene_id "MSTRG.49703"; transcript_id "MSTRG.49703.44"; exon_number "11";
chr12	StringTie	exon	6460855	6460938	1000	+	.	gene_id "MSTRG.49703"; transcript_id "MSTRG.49703.44"; exon_number "12";
chr12	StringTie	exon	6461164	6461390	1000	+	.	gene_id "MSTRG.49703"; transcript_id "MSTRG.49703.44"; exon_number "13";
chr12	StringTie	exon	6462034	6462309	1000	+	.	gene_id "MSTRG.49703"; transcript_id "MSTRG.49703.44"; exon_number "14";
chr12	StringTie	transcript	6444860	6470508	1000	+	.	gene_id "MSTRG.49703"; transcript_id "MSTRG.49703.45";
chr12	StringTie	exon	6444860	6445231	1000	+	.	gene_id "MSTRG.49703"; transcript_id "MSTRG.49703.45"; exon_number "1";
chr12	StringTie	exon	6445424	6445555	1000	+	.	gene_id "MSTRG.49703"; transcript_id "MSTRG.49703.45"; exon_number "2";
chr12	StringTie	exon	6450173	6450352	1000	+	.	gene_id "MSTRG.49703"; transcript_id "MSTRG.49703.45"; exon_number "3";
chr12	StringTie	exon	6450541	6450630	1000	+	.	gene_id "MSTRG.49703"; transcript_id "MSTRG.49703.45"; exon_number "4";
chr12	StringTie	exon	6450895	6451014	1000	+	.	gene_id "MSTRG.49703"; transcript_id "MSTRG.49703.45"; exon_number "5";
chr12	StringTie	exon	6451268	6451784	1000	+	.	gene_id "MSTRG.49703"; transcript_id "MSTRG.49703.45"; exon_number "6";
chr12	StringTie	exon	6453067	6453297	1000	+	.	gene_id "MSTRG.49703"; transcript_id "MSTRG.49703.45"; exon_number "7";
chr12	StringTie	exon	6453447	6453716	1000	+	.	gene_id "MSTRG.49703"; transcript_id "MSTRG.49703.45"; exon_number "8";
chr12	StringTie	exon	6457406	6457543	1000	+	.	gene_id "MSTRG.49703"; transcript_id "MSTRG.49703.45"; exon_number "9";
chr12	StringTie	exon	6457669	6457744	1000	+	.	gene_id "MSTRG.49703"; transcript_id "MSTRG.49703.45"; exon_number "10";
chr12	StringTie	exon	6458645	6458947	1000	+	.	gene_id "MSTRG.49703"; transcript_id "MSTRG.49703.45"; exon_number "11";
chr12	StringTie	exon	6460855	6460938	1000	+	.	gene_id "MSTRG.49703"; transcript_id "MSTRG.49703.45"; exon_number "12";
chr12	StringTie	exon	6462034	6462243	1000	+	.	gene_id "MSTRG.49703"; transcript_id "MSTRG.49703.45"; exon_number "13";
chr12	StringTie	exon	6467051	6467104	1000	+	.	gene_id "MSTRG.49703"; transcript_id "MSTRG.49703.45"; exon_number "14";
chr12	StringTie	exon	6470466	6470508	1000	+	.	gene_id "MSTRG.49703"; transcript_id "MSTRG.49703.45"; exon_number "15";
chr12	StringTie	transcript	6444863	6462358	1000	+	.	gene_id "MSTRG.49703"; transcript_id "MSTRG.49703.46";
chr12	StringTie	exon	6444863	6445231	1000	+	.	gene_id "MSTRG.49703"; transcript_id "MSTRG.49703.46"; exon_number "1";
chr12	StringTie	exon	6445424	6445555	1000	+	.	gene_id "MSTRG.49703"; transcript_id "MSTRG.49703.46"; exon_number "2";
chr12	StringTie	exon	6450541	6450630	1000	+	.	gene_id "MSTRG.49703"; transcript_id "MSTRG.49703.46"; exon_number "3";
chr12	StringTie	exon	6450895	6451014	1000	+	.	gene_id "MSTRG.49703"; transcript_id "MSTRG.49703.46"; exon_number "4";
chr12	StringTie	exon	6451268	6452312	1000	+	.	gene_id "MSTRG.49703"; transcript_id "MSTRG.49703.46"; exon_number "5";
chr12	StringTie	exon	6453067	6453297	1000	+	.	gene_id "MSTRG.49703"; transcript_id "MSTRG.49703.46"; exon_number "6";
chr12	StringTie	exon	6453447	6453716	1000	+	.	gene_id "MSTRG.49703"; transcript_id "MSTRG.49703.46"; exon_number "7";
chr12	StringTie	exon	6457406	6457744	1000	+	.	gene_id "MSTRG.49703"; transcript_id "MSTRG.49703.46"; exon_number "8";
chr12	StringTie	exon	6458645	6458947	1000	+	.	gene_id "MSTRG.49703"; transcript_id "MSTRG.49703.46"; exon_number "9";
chr12	StringTie	exon	6460855	6460938	1000	+	.	gene_id "MSTRG.49703"; transcript_id "MSTRG.49703.46"; exon_number "10";
chr12	StringTie	exon	6462034	6462358	1000	+	.	gene_id "MSTRG.49703"; transcript_id "MSTRG.49703.46"; exon_number "11";
chr12	StringTie	transcript	6444863	6467176	1000	+	.	gene_id "MSTRG.49703"; transcript_id "MSTRG.49703.47";
chr12	StringTie	exon	6444863	6445231	1000	+	.	gene_id "MSTRG.49703"; transcript_id "MSTRG.49703.47"; exon_number "1";
chr12	StringTie	exon	6445424	6445555	1000	+	.	gene_id "MSTRG.49703"; transcript_id "MSTRG.49703.47"; exon_number "2";
chr12	StringTie	exon	6450173	6450352	1000	+	.	gene_id "MSTRG.49703"; transcript_id "MSTRG.49703.47"; exon_number "3";
chr12	StringTie	exon	6450541	6450630	1000	+	.	gene_id "MSTRG.49703"; transcript_id "MSTRG.49703.47"; exon_number "4";
chr12	StringTie	exon	6450895	6451014	1000	+	.	gene_id "MSTRG.49703"; transcript_id "MSTRG.49703.47"; exon_number "5";
chr12	StringTie	exon	6451268	6451784	1000	+	.	gene_id "MSTRG.49703"; transcript_id "MSTRG.49703.47"; exon_number "6";
chr12	StringTie	exon	6453067	6453297	1000	+	.	gene_id "MSTRG.49703"; transcript_id "MSTRG.49703.47"; exon_number "7";
chr12	StringTie	exon	6453447	6453716	1000	+	.	gene_id "MSTRG.49703"; transcript_id "MSTRG.49703.47"; exon_number "8";
chr12	StringTie	exon	6457406	6457744	1000	+	.	gene_id "MSTRG.49703"; transcript_id "MSTRG.49703.47"; exon_number "9";
chr12	StringTie	exon	6458645	6458947	1000	+	.	gene_id "MSTRG.49703"; transcript_id "MSTRG.49703.47"; exon_number "10";
chr12	StringTie	exon	6460855	6460938	1000	+	.	gene_id "MSTRG.49703"; transcript_id "MSTRG.49703.47"; exon_number "11";
chr12	StringTie	exon	6462034	6462243	1000	+	.	gene_id "MSTRG.49703"; transcript_id "MSTRG.49703.47"; exon_number "12";
chr12	StringTie	exon	6465875	6467176	1000	+	.	gene_id "MSTRG.49703"; transcript_id "MSTRG.49703.47"; exon_number "13";
chr12	StringTie	transcript	6444863	6470652	1000	+	.	gene_id "MSTRG.49703"; transcript_id "MSTRG.49703.48";
chr12	StringTie	exon	6444863	6445231	1000	+	.	gene_id "MSTRG.49703"; transcript_id "MSTRG.49703.48"; exon_number "1";
chr12	StringTie	exon	6445424	6445555	1000	+	.	gene_id "MSTRG.49703"; transcript_id "MSTRG.49703.48"; exon_number "2";
chr12	StringTie	exon	6450173	6450352	1000	+	.	gene_id "MSTRG.49703"; transcript_id "MSTRG.49703.48"; exon_number "3";
chr12	StringTie	exon	6450543	6450630	1000	+	.	gene_id "MSTRG.49703"; transcript_id "MSTRG.49703.48"; exon_number "4";
chr12	StringTie	exon	6450895	6451014	1000	+	.	gene_id "MSTRG.49703"; transcript_id "MSTRG.49703.48"; exon_number "5";
chr12	StringTie	exon	6451268	6452312	1000	+	.	gene_id "MSTRG.49703"; transcript_id "MSTRG.49703.48"; exon_number "6";
chr12	StringTie	exon	6453067	6453297	1000	+	.	gene_id "MSTRG.49703"; transcript_id "MSTRG.49703.48"; exon_number "7";
chr12	StringTie	exon	6453447	6453716	1000	+	.	gene_id "MSTRG.49703"; transcript_id "MSTRG.49703.48"; exon_number "8";
chr12	StringTie	exon	6457406	6457543	1000	+	.	gene_id "MSTRG.49703"; transcript_id "MSTRG.49703.48"; exon_number "9";
chr12	StringTie	exon	6457669	6457744	1000	+	.	gene_id "MSTRG.49703"; transcript_id "MSTRG.49703.48"; exon_number "10";
chr12	StringTie	exon	6458645	6458947	1000	+	.	gene_id "MSTRG.49703"; transcript_id "MSTRG.49703.48"; exon_number "11";
chr12	StringTie	exon	6460855	6460938	1000	+	.	gene_id "MSTRG.49703"; transcript_id "MSTRG.49703.48"; exon_number "12";
chr12	StringTie	exon	6461159	6461390	1000	+	.	gene_id "MSTRG.49703"; transcript_id "MSTRG.49703.48"; exon_number "13";
chr12	StringTie	exon	6462034	6462243	1000	+	.	gene_id "MSTRG.49703"; transcript_id "MSTRG.49703.48"; exon_number "14";
chr12	StringTie	exon	6467051	6467104	1000	+	.	gene_id "MSTRG.49703"; transcript_id "MSTRG.49703.48"; exon_number "15";
chr12	StringTie	exon	6470543	6470652	1000	+	.	gene_id "MSTRG.49703"; transcript_id "MSTRG.49703.48"; exon_number "16";
chr12	StringTie	transcript	6443721	6470692	1000	+	.	gene_id "MSTRG.49703"; transcript_id "MSTRG.49703.5";
chr12	StringTie	exon	6443721	6445231	1000	+	.	gene_id "MSTRG.49703"; transcript_id "MSTRG.49703.5"; exon_number "1";
chr12	StringTie	exon	6445424	6445555	1000	+	.	gene_id "MSTRG.49703"; transcript_id "MSTRG.49703.5"; exon_number "2";
chr12	StringTie	exon	6450173	6450352	1000	+	.	gene_id "MSTRG.49703"; transcript_id "MSTRG.49703.5"; exon_number "3";
chr12	StringTie	exon	6450541	6450630	1000	+	.	gene_id "MSTRG.49703"; transcript_id "MSTRG.49703.5"; exon_number "4";
chr12	StringTie	exon	6450895	6451014	1000	+	.	gene_id "MSTRG.49703"; transcript_id "MSTRG.49703.5"; exon_number "5";
chr12	StringTie	exon	6451268	6452619	1000	+	.	gene_id "MSTRG.49703"; transcript_id "MSTRG.49703.5"; exon_number "6";
chr12	StringTie	exon	6453067	6453297	1000	+	.	gene_id "MSTRG.49703"; transcript_id "MSTRG.49703.5"; exon_number "7";
chr12	StringTie	exon	6453447	6453716	1000	+	.	gene_id "MSTRG.49703"; transcript_id "MSTRG.49703.5"; exon_number "8";
chr12	StringTie	exon	6457406	6457744	1000	+	.	gene_id "MSTRG.49703"; transcript_id "MSTRG.49703.5"; exon_number "9";
chr12	StringTie	exon	6458645	6458947	1000	+	.	gene_id "MSTRG.49703"; transcript_id "MSTRG.49703.5"; exon_number "10";
chr12	StringTie	exon	6460855	6460938	1000	+	.	gene_id "MSTRG.49703"; transcript_id "MSTRG.49703.5"; exon_number "11";
chr12	StringTie	exon	6462034	6462243	1000	+	.	gene_id "MSTRG.49703"; transcript_id "MSTRG.49703.5"; exon_number "12";
chr12	StringTie	exon	6467051	6467104	1000	+	.	gene_id "MSTRG.49703"; transcript_id "MSTRG.49703.5"; exon_number "13";
chr12	StringTie	exon	6470466	6470692	1000	+	.	gene_id "MSTRG.49703"; transcript_id "MSTRG.49703.5"; exon_number "14";
chr12	StringTie	transcript	6444884	6470569	1000	+	.	gene_id "MSTRG.49703"; transcript_id "MSTRG.49703.50";
chr12	StringTie	exon	6444884	6445231	1000	+	.	gene_id "MSTRG.49703"; transcript_id "MSTRG.49703.50"; exon_number "1";
chr12	StringTie	exon	6445424	6445555	1000	+	.	gene_id "MSTRG.49703"; transcript_id "MSTRG.49703.50"; exon_number "2";
chr12	StringTie	exon	6446145	6446232	1000	+	.	gene_id "MSTRG.49703"; transcript_id "MSTRG.49703.50"; exon_number "3";
chr12	StringTie	exon	6450173	6450352	1000	+	.	gene_id "MSTRG.49703"; transcript_id "MSTRG.49703.50"; exon_number "4";
chr12	StringTie	exon	6450541	6450630	1000	+	.	gene_id "MSTRG.49703"; transcript_id "MSTRG.49703.50"; exon_number "5";
chr12	StringTie	exon	6450895	6451014	1000	+	.	gene_id "MSTRG.49703"; transcript_id "MSTRG.49703.50"; exon_number "6";
chr12	StringTie	exon	6451268	6452312	1000	+	.	gene_id "MSTRG.49703"; transcript_id "MSTRG.49703.50"; exon_number "7";
chr12	StringTie	exon	6453067	6453297	1000	+	.	gene_id "MSTRG.49703"; transcript_id "MSTRG.49703.50"; exon_number "8";
chr12	StringTie	exon	6453447	6453716	1000	+	.	gene_id "MSTRG.49703"; transcript_id "MSTRG.49703.50"; exon_number "9";
chr12	StringTie	exon	6457406	6457744	1000	+	.	gene_id "MSTRG.49703"; transcript_id "MSTRG.49703.50"; exon_number "10";
chr12	StringTie	exon	6458645	6458947	1000	+	.	gene_id "MSTRG.49703"; transcript_id "MSTRG.49703.50"; exon_number "11";
chr12	StringTie	exon	6460855	6460938	1000	+	.	gene_id "MSTRG.49703"; transcript_id "MSTRG.49703.50"; exon_number "12";
chr12	StringTie	exon	6462034	6462243	1000	+	.	gene_id "MSTRG.49703"; transcript_id "MSTRG.49703.50"; exon_number "13";
chr12	StringTie	exon	6465965	6467104	1000	+	.	gene_id "MSTRG.49703"; transcript_id "MSTRG.49703.50"; exon_number "14";
chr12	StringTie	exon	6470543	6470569	1000	+	.	gene_id "MSTRG.49703"; transcript_id "MSTRG.49703.50"; exon_number "15";
chr12	StringTie	transcript	6444895	6470606	1000	+	.	gene_id "MSTRG.49703"; transcript_id "MSTRG.49703.51";
chr12	StringTie	exon	6444895	6445231	1000	+	.	gene_id "MSTRG.49703"; transcript_id "MSTRG.49703.51"; exon_number "1";
chr12	StringTie	exon	6445424	6445555	1000	+	.	gene_id "MSTRG.49703"; transcript_id "MSTRG.49703.51"; exon_number "2";
chr12	StringTie	exon	6450173	6450352	1000	+	.	gene_id "MSTRG.49703"; transcript_id "MSTRG.49703.51"; exon_number "3";
chr12	StringTie	exon	6450541	6450630	1000	+	.	gene_id "MSTRG.49703"; transcript_id "MSTRG.49703.51"; exon_number "4";
chr12	StringTie	exon	6450895	6451014	1000	+	.	gene_id "MSTRG.49703"; transcript_id "MSTRG.49703.51"; exon_number "5";
chr12	StringTie	exon	6451268	6452312	1000	+	.	gene_id "MSTRG.49703"; transcript_id "MSTRG.49703.51"; exon_number "6";
chr12	StringTie	exon	6453067	6453297	1000	+	.	gene_id "MSTRG.49703"; transcript_id "MSTRG.49703.51"; exon_number "7";
chr12	StringTie	exon	6453447	6453716	1000	+	.	gene_id "MSTRG.49703"; transcript_id "MSTRG.49703.51"; exon_number "8";
chr12	StringTie	exon	6457406	6457744	1000	+	.	gene_id "MSTRG.49703"; transcript_id "MSTRG.49703.51"; exon_number "9";
chr12	StringTie	exon	6458645	6458947	1000	+	.	gene_id "MSTRG.49703"; transcript_id "MSTRG.49703.51"; exon_number "10";
chr12	StringTie	exon	6460855	6460938	1000	+	.	gene_id "MSTRG.49703"; transcript_id "MSTRG.49703.51"; exon_number "11";
chr12	StringTie	exon	6461164	6461390	1000	+	.	gene_id "MSTRG.49703"; transcript_id "MSTRG.49703.51"; exon_number "12";
chr12	StringTie	exon	6462034	6462243	1000	+	.	gene_id "MSTRG.49703"; transcript_id "MSTRG.49703.51"; exon_number "13";
chr12	StringTie	exon	6465875	6467104	1000	+	.	gene_id "MSTRG.49703"; transcript_id "MSTRG.49703.51"; exon_number "14";
chr12	StringTie	exon	6470466	6470606	1000	+	.	gene_id "MSTRG.49703"; transcript_id "MSTRG.49703.51"; exon_number "15";
chr12	StringTie	transcript	6444902	6467590	1000	+	.	gene_id "MSTRG.49703"; transcript_id "MSTRG.49703.52";
chr12	StringTie	exon	6444902	6445231	1000	+	.	gene_id "MSTRG.49703"; transcript_id "MSTRG.49703.52"; exon_number "1";
chr12	StringTie	exon	6445424	6445555	1000	+	.	gene_id "MSTRG.49703"; transcript_id "MSTRG.49703.52"; exon_number "2";
chr12	StringTie	exon	6450173	6450352	1000	+	.	gene_id "MSTRG.49703"; transcript_id "MSTRG.49703.52"; exon_number "3";
chr12	StringTie	exon	6450541	6450630	1000	+	.	gene_id "MSTRG.49703"; transcript_id "MSTRG.49703.52"; exon_number "4";
chr12	StringTie	exon	6450895	6451014	1000	+	.	gene_id "MSTRG.49703"; transcript_id "MSTRG.49703.52"; exon_number "5";
chr12	StringTie	exon	6451268	6451784	1000	+	.	gene_id "MSTRG.49703"; transcript_id "MSTRG.49703.52"; exon_number "6";
chr12	StringTie	exon	6453067	6453297	1000	+	.	gene_id "MSTRG.49703"; transcript_id "MSTRG.49703.52"; exon_number "7";
chr12	StringTie	exon	6453447	6453716	1000	+	.	gene_id "MSTRG.49703"; transcript_id "MSTRG.49703.52"; exon_number "8";
chr12	StringTie	exon	6457406	6457543	1000	+	.	gene_id "MSTRG.49703"; transcript_id "MSTRG.49703.52"; exon_number "9";
chr12	StringTie	exon	6457669	6457744	1000	+	.	gene_id "MSTRG.49703"; transcript_id "MSTRG.49703.52"; exon_number "10";
chr12	StringTie	exon	6458645	6458946	1000	+	.	gene_id "MSTRG.49703"; transcript_id "MSTRG.49703.52"; exon_number "11";
chr12	StringTie	exon	6460838	6460938	1000	+	.	gene_id "MSTRG.49703"; transcript_id "MSTRG.49703.52"; exon_number "12";
chr12	StringTie	exon	6461124	6461390	1000	+	.	gene_id "MSTRG.49703"; transcript_id "MSTRG.49703.52"; exon_number "13";
chr12	StringTie	exon	6462034	6462243	1000	+	.	gene_id "MSTRG.49703"; transcript_id "MSTRG.49703.52"; exon_number "14";
chr12	StringTie	exon	6467051	6467590	1000	+	.	gene_id "MSTRG.49703"; transcript_id "MSTRG.49703.52"; exon_number "15";
chr12	StringTie	transcript	6444906	6462322	1000	+	.	gene_id "MSTRG.49703"; transcript_id "MSTRG.49703.53";
chr12	StringTie	exon	6444906	6445231	1000	+	.	gene_id "MSTRG.49703"; transcript_id "MSTRG.49703.53"; exon_number "1";
chr12	StringTie	exon	6445424	6445555	1000	+	.	gene_id "MSTRG.49703"; transcript_id "MSTRG.49703.53"; exon_number "2";
chr12	StringTie	exon	6450173	6450352	1000	+	.	gene_id "MSTRG.49703"; transcript_id "MSTRG.49703.53"; exon_number "3";
chr12	StringTie	exon	6450541	6450630	1000	+	.	gene_id "MSTRG.49703"; transcript_id "MSTRG.49703.53"; exon_number "4";
chr12	StringTie	exon	6450895	6451014	1000	+	.	gene_id "MSTRG.49703"; transcript_id "MSTRG.49703.53"; exon_number "5";
chr12	StringTie	exon	6451268	6451784	1000	+	.	gene_id "MSTRG.49703"; transcript_id "MSTRG.49703.53"; exon_number "6";
chr12	StringTie	exon	6453067	6453297	1000	+	.	gene_id "MSTRG.49703"; transcript_id "MSTRG.49703.53"; exon_number "7";
chr12	StringTie	exon	6453447	6453716	1000	+	.	gene_id "MSTRG.49703"; transcript_id "MSTRG.49703.53"; exon_number "8";
chr12	StringTie	exon	6457406	6457543	1000	+	.	gene_id "MSTRG.49703"; transcript_id "MSTRG.49703.53"; exon_number "9";
chr12	StringTie	exon	6457669	6457744	1000	+	.	gene_id "MSTRG.49703"; transcript_id "MSTRG.49703.53"; exon_number "10";
chr12	StringTie	exon	6458645	6458947	1000	+	.	gene_id "MSTRG.49703"; transcript_id "MSTRG.49703.53"; exon_number "11";
chr12	StringTie	exon	6459796	6460938	1000	+	.	gene_id "MSTRG.49703"; transcript_id "MSTRG.49703.53"; exon_number "12";
chr12	StringTie	exon	6462034	6462322	1000	+	.	gene_id "MSTRG.49703"; transcript_id "MSTRG.49703.53"; exon_number "13";
chr12	StringTie	transcript	6444924	6470485	1000	+	.	gene_id "MSTRG.49703"; transcript_id "MSTRG.49703.54";
chr12	StringTie	exon	6444924	6445231	1000	+	.	gene_id "MSTRG.49703"; transcript_id "MSTRG.49703.54"; exon_number "1";
chr12	StringTie	exon	6445424	6445555	1000	+	.	gene_id "MSTRG.49703"; transcript_id "MSTRG.49703.54"; exon_number "2";
chr12	StringTie	exon	6450173	6450352	1000	+	.	gene_id "MSTRG.49703"; transcript_id "MSTRG.49703.54"; exon_number "3";
chr12	StringTie	exon	6450541	6450630	1000	+	.	gene_id "MSTRG.49703"; transcript_id "MSTRG.49703.54"; exon_number "4";
chr12	StringTie	exon	6450895	6451014	1000	+	.	gene_id "MSTRG.49703"; transcript_id "MSTRG.49703.54"; exon_number "5";
chr12	StringTie	exon	6451268	6452312	1000	+	.	gene_id "MSTRG.49703"; transcript_id "MSTRG.49703.54"; exon_number "6";
chr12	StringTie	exon	6453067	6453297	1000	+	.	gene_id "MSTRG.49703"; transcript_id "MSTRG.49703.54"; exon_number "7";
chr12	StringTie	exon	6453447	6453716	1000	+	.	gene_id "MSTRG.49703"; transcript_id "MSTRG.49703.54"; exon_number "8";
chr12	StringTie	exon	6457406	6457543	1000	+	.	gene_id "MSTRG.49703"; transcript_id "MSTRG.49703.54"; exon_number "9";
chr12	StringTie	exon	6457669	6457744	1000	+	.	gene_id "MSTRG.49703"; transcript_id "MSTRG.49703.54"; exon_number "10";
chr12	StringTie	exon	6458645	6458947	1000	+	.	gene_id "MSTRG.49703"; transcript_id "MSTRG.49703.54"; exon_number "11";
chr12	StringTie	exon	6460855	6460938	1000	+	.	gene_id "MSTRG.49703"; transcript_id "MSTRG.49703.54"; exon_number "12";
chr12	StringTie	exon	6461159	6461390	1000	+	.	gene_id "MSTRG.49703"; transcript_id "MSTRG.49703.54"; exon_number "13";
chr12	StringTie	exon	6462034	6462243	1000	+	.	gene_id "MSTRG.49703"; transcript_id "MSTRG.49703.54"; exon_number "14";
chr12	StringTie	exon	6467051	6467104	1000	+	.	gene_id "MSTRG.49703"; transcript_id "MSTRG.49703.54"; exon_number "15";
chr12	StringTie	exon	6470466	6470485	1000	+	.	gene_id "MSTRG.49703"; transcript_id "MSTRG.49703.54"; exon_number "16";
chr12	StringTie	transcript	6444925	6470578	1000	+	.	gene_id "MSTRG.49703"; transcript_id "MSTRG.49703.55";
chr12	StringTie	exon	6444925	6445231	1000	+	.	gene_id "MSTRG.49703"; transcript_id "MSTRG.49703.55"; exon_number "1";
chr12	StringTie	exon	6445424	6445560	1000	+	.	gene_id "MSTRG.49703"; transcript_id "MSTRG.49703.55"; exon_number "2";
chr12	StringTie	exon	6450173	6450630	1000	+	.	gene_id "MSTRG.49703"; transcript_id "MSTRG.49703.55"; exon_number "3";
chr12	StringTie	exon	6450895	6451014	1000	+	.	gene_id "MSTRG.49703"; transcript_id "MSTRG.49703.55"; exon_number "4";
chr12	StringTie	exon	6451268	6452619	1000	+	.	gene_id "MSTRG.49703"; transcript_id "MSTRG.49703.55"; exon_number "5";
chr12	StringTie	exon	6453067	6453297	1000	+	.	gene_id "MSTRG.49703"; transcript_id "MSTRG.49703.55"; exon_number "6";
chr12	StringTie	exon	6453447	6453716	1000	+	.	gene_id "MSTRG.49703"; transcript_id "MSTRG.49703.55"; exon_number "7";
chr12	StringTie	exon	6457406	6457744	1000	+	.	gene_id "MSTRG.49703"; transcript_id "MSTRG.49703.55"; exon_number "8";
chr12	StringTie	exon	6458645	6458947	1000	+	.	gene_id "MSTRG.49703"; transcript_id "MSTRG.49703.55"; exon_number "9";
chr12	StringTie	exon	6460855	6460938	1000	+	.	gene_id "MSTRG.49703"; transcript_id "MSTRG.49703.55"; exon_number "10";
chr12	StringTie	exon	6462034	6462243	1000	+	.	gene_id "MSTRG.49703"; transcript_id "MSTRG.49703.55"; exon_number "11";
chr12	StringTie	exon	6467051	6467104	1000	+	.	gene_id "MSTRG.49703"; transcript_id "MSTRG.49703.55"; exon_number "12";
chr12	StringTie	exon	6470543	6470578	1000	+	.	gene_id "MSTRG.49703"; transcript_id "MSTRG.49703.55"; exon_number "13";
chr12	StringTie	transcript	6444932	6470688	1000	+	.	gene_id "MSTRG.49703"; transcript_id "MSTRG.49703.56";
chr12	StringTie	exon	6444932	6445231	1000	+	.	gene_id "MSTRG.49703"; transcript_id "MSTRG.49703.56"; exon_number "1";
chr12	StringTie	exon	6445424	6445546	1000	+	.	gene_id "MSTRG.49703"; transcript_id "MSTRG.49703.56"; exon_number "2";
chr12	StringTie	exon	6450173	6450352	1000	+	.	gene_id "MSTRG.49703"; transcript_id "MSTRG.49703.56"; exon_number "3";
chr12	StringTie	exon	6450541	6450630	1000	+	.	gene_id "MSTRG.49703"; transcript_id "MSTRG.49703.56"; exon_number "4";
chr12	StringTie	exon	6450895	6451014	1000	+	.	gene_id "MSTRG.49703"; transcript_id "MSTRG.49703.56"; exon_number "5";
chr12	StringTie	exon	6451268	6452312	1000	+	.	gene_id "MSTRG.49703"; transcript_id "MSTRG.49703.56"; exon_number "6";
chr12	StringTie	exon	6453067	6453297	1000	+	.	gene_id "MSTRG.49703"; transcript_id "MSTRG.49703.56"; exon_number "7";
chr12	StringTie	exon	6453447	6453716	1000	+	.	gene_id "MSTRG.49703"; transcript_id "MSTRG.49703.56"; exon_number "8";
chr12	StringTie	exon	6457406	6457744	1000	+	.	gene_id "MSTRG.49703"; transcript_id "MSTRG.49703.56"; exon_number "9";
chr12	StringTie	exon	6458645	6458947	1000	+	.	gene_id "MSTRG.49703"; transcript_id "MSTRG.49703.56"; exon_number "10";
chr12	StringTie	exon	6460855	6460938	1000	+	.	gene_id "MSTRG.49703"; transcript_id "MSTRG.49703.56"; exon_number "11";
chr12	StringTie	exon	6461159	6461390	1000	+	.	gene_id "MSTRG.49703"; transcript_id "MSTRG.49703.56"; exon_number "12";
chr12	StringTie	exon	6462034	6462243	1000	+	.	gene_id "MSTRG.49703"; transcript_id "MSTRG.49703.56"; exon_number "13";
chr12	StringTie	exon	6467051	6467104	1000	+	.	gene_id "MSTRG.49703"; transcript_id "MSTRG.49703.56"; exon_number "14";
chr12	StringTie	exon	6470543	6470688	1000	+	.	gene_id "MSTRG.49703"; transcript_id "MSTRG.49703.56"; exon_number "15";
chr12	StringTie	transcript	6444942	6462322	1000	+	.	gene_id "MSTRG.49703"; transcript_id "MSTRG.49703.57";
chr12	StringTie	exon	6444942	6445231	1000	+	.	gene_id "MSTRG.49703"; transcript_id "MSTRG.49703.57"; exon_number "1";
chr12	StringTie	exon	6445424	6445555	1000	+	.	gene_id "MSTRG.49703"; transcript_id "MSTRG.49703.57"; exon_number "2";
chr12	StringTie	exon	6450173	6450352	1000	+	.	gene_id "MSTRG.49703"; transcript_id "MSTRG.49703.57"; exon_number "3";
chr12	StringTie	exon	6450541	6450630	1000	+	.	gene_id "MSTRG.49703"; transcript_id "MSTRG.49703.57"; exon_number "4";
chr12	StringTie	exon	6450895	6451014	1000	+	.	gene_id "MSTRG.49703"; transcript_id "MSTRG.49703.57"; exon_number "5";
chr12	StringTie	exon	6451268	6451784	1000	+	.	gene_id "MSTRG.49703"; transcript_id "MSTRG.49703.57"; exon_number "6";
chr12	StringTie	exon	6453067	6453297	1000	+	.	gene_id "MSTRG.49703"; transcript_id "MSTRG.49703.57"; exon_number "7";
chr12	StringTie	exon	6453447	6453716	1000	+	.	gene_id "MSTRG.49703"; transcript_id "MSTRG.49703.57"; exon_number "8";
chr12	StringTie	exon	6457406	6457543	1000	+	.	gene_id "MSTRG.49703"; transcript_id "MSTRG.49703.57"; exon_number "9";
chr12	StringTie	exon	6457669	6457744	1000	+	.	gene_id "MSTRG.49703"; transcript_id "MSTRG.49703.57"; exon_number "10";
chr12	StringTie	exon	6458645	6458947	1000	+	.	gene_id "MSTRG.49703"; transcript_id "MSTRG.49703.57"; exon_number "11";
chr12	StringTie	exon	6460637	6460938	1000	+	.	gene_id "MSTRG.49703"; transcript_id "MSTRG.49703.57"; exon_number "12";
chr12	StringTie	exon	6462034	6462322	1000	+	.	gene_id "MSTRG.49703"; transcript_id "MSTRG.49703.57"; exon_number "13";
chr12	StringTie	transcript	6444951	6470645	1000	+	.	gene_id "MSTRG.49703"; transcript_id "MSTRG.49703.58";
chr12	StringTie	exon	6444951	6445231	1000	+	.	gene_id "MSTRG.49703"; transcript_id "MSTRG.49703.58"; exon_number "1";
chr12	StringTie	exon	6445424	6445528	1000	+	.	gene_id "MSTRG.49703"; transcript_id "MSTRG.49703.58"; exon_number "2";
chr12	StringTie	exon	6450173	6450352	1000	+	.	gene_id "MSTRG.49703"; transcript_id "MSTRG.49703.58"; exon_number "3";
chr12	StringTie	exon	6450541	6450630	1000	+	.	gene_id "MSTRG.49703"; transcript_id "MSTRG.49703.58"; exon_number "4";
chr12	StringTie	exon	6450895	6451014	1000	+	.	gene_id "MSTRG.49703"; transcript_id "MSTRG.49703.58"; exon_number "5";
chr12	StringTie	exon	6451268	6452312	1000	+	.	gene_id "MSTRG.49703"; transcript_id "MSTRG.49703.58"; exon_number "6";
chr12	StringTie	exon	6453067	6453297	1000	+	.	gene_id "MSTRG.49703"; transcript_id "MSTRG.49703.58"; exon_number "7";
chr12	StringTie	exon	6453447	6453716	1000	+	.	gene_id "MSTRG.49703"; transcript_id "MSTRG.49703.58"; exon_number "8";
chr12	StringTie	exon	6457406	6457543	1000	+	.	gene_id "MSTRG.49703"; transcript_id "MSTRG.49703.58"; exon_number "9";
chr12	StringTie	exon	6457669	6457744	1000	+	.	gene_id "MSTRG.49703"; transcript_id "MSTRG.49703.58"; exon_number "10";
chr12	StringTie	exon	6458645	6458947	1000	+	.	gene_id "MSTRG.49703"; transcript_id "MSTRG.49703.58"; exon_number "11";
chr12	StringTie	exon	6460855	6460938	1000	+	.	gene_id "MSTRG.49703"; transcript_id "MSTRG.49703.58"; exon_number "12";
chr12	StringTie	exon	6462034	6462243	1000	+	.	gene_id "MSTRG.49703"; transcript_id "MSTRG.49703.58"; exon_number "13";
chr12	StringTie	exon	6467051	6467104	1000	+	.	gene_id "MSTRG.49703"; transcript_id "MSTRG.49703.58"; exon_number "14";
chr12	StringTie	exon	6470543	6470645	1000	+	.	gene_id "MSTRG.49703"; transcript_id "MSTRG.49703.58"; exon_number "15";
chr12	StringTie	transcript	6444957	6470727	1000	+	.	gene_id "MSTRG.49703"; transcript_id "MSTRG.49703.59";
chr12	StringTie	exon	6444957	6445231	1000	+	.	gene_id "MSTRG.49703"; transcript_id "MSTRG.49703.59"; exon_number "1";
chr12	StringTie	exon	6445424	6445560	1000	+	.	gene_id "MSTRG.49703"; transcript_id "MSTRG.49703.59"; exon_number "2";
chr12	StringTie	exon	6450173	6450352	1000	+	.	gene_id "MSTRG.49703"; transcript_id "MSTRG.49703.59"; exon_number "3";
chr12	StringTie	exon	6450541	6450630	1000	+	.	gene_id "MSTRG.49703"; transcript_id "MSTRG.49703.59"; exon_number "4";
chr12	StringTie	exon	6450895	6451014	1000	+	.	gene_id "MSTRG.49703"; transcript_id "MSTRG.49703.59"; exon_number "5";
chr12	StringTie	exon	6451268	6452312	1000	+	.	gene_id "MSTRG.49703"; transcript_id "MSTRG.49703.59"; exon_number "6";
chr12	StringTie	exon	6453067	6453297	1000	+	.	gene_id "MSTRG.49703"; transcript_id "MSTRG.49703.59"; exon_number "7";
chr12	StringTie	exon	6453447	6453716	1000	+	.	gene_id "MSTRG.49703"; transcript_id "MSTRG.49703.59"; exon_number "8";
chr12	StringTie	exon	6457406	6457744	1000	+	.	gene_id "MSTRG.49703"; transcript_id "MSTRG.49703.59"; exon_number "9";
chr12	StringTie	exon	6458645	6458947	1000	+	.	gene_id "MSTRG.49703"; transcript_id "MSTRG.49703.59"; exon_number "10";
chr12	StringTie	exon	6460855	6460938	1000	+	.	gene_id "MSTRG.49703"; transcript_id "MSTRG.49703.59"; exon_number "11";
chr12	StringTie	exon	6461159	6461390	1000	+	.	gene_id "MSTRG.49703"; transcript_id "MSTRG.49703.59"; exon_number "12";
chr12	StringTie	exon	6462034	6462243	1000	+	.	gene_id "MSTRG.49703"; transcript_id "MSTRG.49703.59"; exon_number "13";
chr12	StringTie	exon	6467051	6467104	1000	+	.	gene_id "MSTRG.49703"; transcript_id "MSTRG.49703.59"; exon_number "14";
chr12	StringTie	exon	6470466	6470727	1000	+	.	gene_id "MSTRG.49703"; transcript_id "MSTRG.49703.59"; exon_number "15";
chr12	StringTie	transcript	6443721	6470811	1000	+	.	gene_id "MSTRG.49703"; transcript_id "MSTRG.49703.6";
chr12	StringTie	exon	6443721	6445231	1000	+	.	gene_id "MSTRG.49703"; transcript_id "MSTRG.49703.6"; exon_number "1";
chr12	StringTie	exon	6445424	6445555	1000	+	.	gene_id "MSTRG.49703"; transcript_id "MSTRG.49703.6"; exon_number "2";
chr12	StringTie	exon	6450173	6450352	1000	+	.	gene_id "MSTRG.49703"; transcript_id "MSTRG.49703.6"; exon_number "3";
chr12	StringTie	exon	6450541	6450630	1000	+	.	gene_id "MSTRG.49703"; transcript_id "MSTRG.49703.6"; exon_number "4";
chr12	StringTie	exon	6450895	6450922	1000	+	.	gene_id "MSTRG.49703"; transcript_id "MSTRG.49703.6"; exon_number "5";
chr12	StringTie	exon	6450961	6451014	1000	+	.	gene_id "MSTRG.49703"; transcript_id "MSTRG.49703.6"; exon_number "6";
chr12	StringTie	exon	6451268	6452619	1000	+	.	gene_id "MSTRG.49703"; transcript_id "MSTRG.49703.6"; exon_number "7";
chr12	StringTie	exon	6453067	6453297	1000	+	.	gene_id "MSTRG.49703"; transcript_id "MSTRG.49703.6"; exon_number "8";
chr12	StringTie	exon	6453447	6453716	1000	+	.	gene_id "MSTRG.49703"; transcript_id "MSTRG.49703.6"; exon_number "9";
chr12	StringTie	exon	6457406	6457543	1000	+	.	gene_id "MSTRG.49703"; transcript_id "MSTRG.49703.6"; exon_number "10";
chr12	StringTie	exon	6457669	6457744	1000	+	.	gene_id "MSTRG.49703"; transcript_id "MSTRG.49703.6"; exon_number "11";
chr12	StringTie	exon	6458645	6458947	1000	+	.	gene_id "MSTRG.49703"; transcript_id "MSTRG.49703.6"; exon_number "12";
chr12	StringTie	exon	6460855	6460938	1000	+	.	gene_id "MSTRG.49703"; transcript_id "MSTRG.49703.6"; exon_number "13";
chr12	StringTie	exon	6461124	6461390	1000	+	.	gene_id "MSTRG.49703"; transcript_id "MSTRG.49703.6"; exon_number "14";
chr12	StringTie	exon	6462034	6462243	1000	+	.	gene_id "MSTRG.49703"; transcript_id "MSTRG.49703.6"; exon_number "15";
chr12	StringTie	exon	6467051	6467104	1000	+	.	gene_id "MSTRG.49703"; transcript_id "MSTRG.49703.6"; exon_number "16";
chr12	StringTie	exon	6470466	6470811	1000	+	.	gene_id "MSTRG.49703"; transcript_id "MSTRG.49703.6"; exon_number "17";
chr12	StringTie	transcript	6444971	6470700	1000	+	.	gene_id "MSTRG.49703"; transcript_id "MSTRG.49703.60";
chr12	StringTie	exon	6444971	6445231	1000	+	.	gene_id "MSTRG.49703"; transcript_id "MSTRG.49703.60"; exon_number "1";
chr12	StringTie	exon	6445424	6445555	1000	+	.	gene_id "MSTRG.49703"; transcript_id "MSTRG.49703.60"; exon_number "2";
chr12	StringTie	exon	6450173	6450352	1000	+	.	gene_id "MSTRG.49703"; transcript_id "MSTRG.49703.60"; exon_number "3";
chr12	StringTie	exon	6450541	6451014	1000	+	.	gene_id "MSTRG.49703"; transcript_id "MSTRG.49703.60"; exon_number "4";
chr12	StringTie	exon	6451268	6452312	1000	+	.	gene_id "MSTRG.49703"; transcript_id "MSTRG.49703.60"; exon_number "5";
chr12	StringTie	exon	6453067	6453297	1000	+	.	gene_id "MSTRG.49703"; transcript_id "MSTRG.49703.60"; exon_number "6";
chr12	StringTie	exon	6453447	6453716	1000	+	.	gene_id "MSTRG.49703"; transcript_id "MSTRG.49703.60"; exon_number "7";
chr12	StringTie	exon	6457406	6457744	1000	+	.	gene_id "MSTRG.49703"; transcript_id "MSTRG.49703.60"; exon_number "8";
chr12	StringTie	exon	6458645	6458947	1000	+	.	gene_id "MSTRG.49703"; transcript_id "MSTRG.49703.60"; exon_number "9";
chr12	StringTie	exon	6460855	6460938	1000	+	.	gene_id "MSTRG.49703"; transcript_id "MSTRG.49703.60"; exon_number "10";
chr12	StringTie	exon	6462034	6462243	1000	+	.	gene_id "MSTRG.49703"; transcript_id "MSTRG.49703.60"; exon_number "11";
chr12	StringTie	exon	6467054	6467104	1000	+	.	gene_id "MSTRG.49703"; transcript_id "MSTRG.49703.60"; exon_number "12";
chr12	StringTie	exon	6470543	6470700	1000	+	.	gene_id "MSTRG.49703"; transcript_id "MSTRG.49703.60"; exon_number "13";
chr12	StringTie	transcript	6444976	6470509	1000	+	.	gene_id "MSTRG.49703"; transcript_id "MSTRG.49703.61";
chr12	StringTie	exon	6444976	6445231	1000	+	.	gene_id "MSTRG.49703"; transcript_id "MSTRG.49703.61"; exon_number "1";
chr12	StringTie	exon	6445424	6445555	1000	+	.	gene_id "MSTRG.49703"; transcript_id "MSTRG.49703.61"; exon_number "2";
chr12	StringTie	exon	6450173	6450352	1000	+	.	gene_id "MSTRG.49703"; transcript_id "MSTRG.49703.61"; exon_number "3";
chr12	StringTie	exon	6450541	6451014	1000	+	.	gene_id "MSTRG.49703"; transcript_id "MSTRG.49703.61"; exon_number "4";
chr12	StringTie	exon	6451268	6452312	1000	+	.	gene_id "MSTRG.49703"; transcript_id "MSTRG.49703.61"; exon_number "5";
chr12	StringTie	exon	6453067	6453297	1000	+	.	gene_id "MSTRG.49703"; transcript_id "MSTRG.49703.61"; exon_number "6";
chr12	StringTie	exon	6453447	6453716	1000	+	.	gene_id "MSTRG.49703"; transcript_id "MSTRG.49703.61"; exon_number "7";
chr12	StringTie	exon	6457406	6457744	1000	+	.	gene_id "MSTRG.49703"; transcript_id "MSTRG.49703.61"; exon_number "8";
chr12	StringTie	exon	6458645	6458947	1000	+	.	gene_id "MSTRG.49703"; transcript_id "MSTRG.49703.61"; exon_number "9";
chr12	StringTie	exon	6460855	6460938	1000	+	.	gene_id "MSTRG.49703"; transcript_id "MSTRG.49703.61"; exon_number "10";
chr12	StringTie	exon	6461271	6461390	1000	+	.	gene_id "MSTRG.49703"; transcript_id "MSTRG.49703.61"; exon_number "11";
chr12	StringTie	exon	6462034	6462243	1000	+	.	gene_id "MSTRG.49703"; transcript_id "MSTRG.49703.61"; exon_number "12";
chr12	StringTie	exon	6467054	6467104	1000	+	.	gene_id "MSTRG.49703"; transcript_id "MSTRG.49703.61"; exon_number "13";
chr12	StringTie	exon	6470466	6470509	1000	+	.	gene_id "MSTRG.49703"; transcript_id "MSTRG.49703.61"; exon_number "14";
chr12	StringTie	transcript	6445437	6470601	1000	+	.	gene_id "MSTRG.49703"; transcript_id "MSTRG.49703.63";
chr12	StringTie	exon	6445437	6445546	1000	+	.	gene_id "MSTRG.49703"; transcript_id "MSTRG.49703.63"; exon_number "1";
chr12	StringTie	exon	6450173	6450352	1000	+	.	gene_id "MSTRG.49703"; transcript_id "MSTRG.49703.63"; exon_number "2";
chr12	StringTie	exon	6450541	6450630	1000	+	.	gene_id "MSTRG.49703"; transcript_id "MSTRG.49703.63"; exon_number "3";
chr12	StringTie	exon	6450895	6451014	1000	+	.	gene_id "MSTRG.49703"; transcript_id "MSTRG.49703.63"; exon_number "4";
chr12	StringTie	exon	6451268	6452312	1000	+	.	gene_id "MSTRG.49703"; transcript_id "MSTRG.49703.63"; exon_number "5";
chr12	StringTie	exon	6453067	6453297	1000	+	.	gene_id "MSTRG.49703"; transcript_id "MSTRG.49703.63"; exon_number "6";
chr12	StringTie	exon	6453447	6453716	1000	+	.	gene_id "MSTRG.49703"; transcript_id "MSTRG.49703.63"; exon_number "7";
chr12	StringTie	exon	6457406	6457744	1000	+	.	gene_id "MSTRG.49703"; transcript_id "MSTRG.49703.63"; exon_number "8";
chr12	StringTie	exon	6458645	6458947	1000	+	.	gene_id "MSTRG.49703"; transcript_id "MSTRG.49703.63"; exon_number "9";
chr12	StringTie	exon	6460855	6460938	1000	+	.	gene_id "MSTRG.49703"; transcript_id "MSTRG.49703.63"; exon_number "10";
chr12	StringTie	exon	6461124	6461390	1000	+	.	gene_id "MSTRG.49703"; transcript_id "MSTRG.49703.63"; exon_number "11";
chr12	StringTie	exon	6462034	6462243	1000	+	.	gene_id "MSTRG.49703"; transcript_id "MSTRG.49703.63"; exon_number "12";
chr12	StringTie	exon	6467051	6467104	1000	+	.	gene_id "MSTRG.49703"; transcript_id "MSTRG.49703.63"; exon_number "13";
chr12	StringTie	exon	6470543	6470601	1000	+	.	gene_id "MSTRG.49703"; transcript_id "MSTRG.49703.63"; exon_number "14";
chr12	StringTie	transcript	6445533	6470565	1000	+	.	gene_id "MSTRG.49703"; transcript_id "MSTRG.49703.64";
chr12	StringTie	exon	6445533	6445555	1000	+	.	gene_id "MSTRG.49703"; transcript_id "MSTRG.49703.64"; exon_number "1";
chr12	StringTie	exon	6450173	6450352	1000	+	.	gene_id "MSTRG.49703"; transcript_id "MSTRG.49703.64"; exon_number "2";
chr12	StringTie	exon	6450541	6452312	1000	+	.	gene_id "MSTRG.49703"; transcript_id "MSTRG.49703.64"; exon_number "3";
chr12	StringTie	exon	6453067	6453297	1000	+	.	gene_id "MSTRG.49703"; transcript_id "MSTRG.49703.64"; exon_number "4";
chr12	StringTie	exon	6453447	6453716	1000	+	.	gene_id "MSTRG.49703"; transcript_id "MSTRG.49703.64"; exon_number "5";
chr12	StringTie	exon	6457406	6457744	1000	+	.	gene_id "MSTRG.49703"; transcript_id "MSTRG.49703.64"; exon_number "6";
chr12	StringTie	exon	6458645	6458947	1000	+	.	gene_id "MSTRG.49703"; transcript_id "MSTRG.49703.64"; exon_number "7";
chr12	StringTie	exon	6460855	6460938	1000	+	.	gene_id "MSTRG.49703"; transcript_id "MSTRG.49703.64"; exon_number "8";
chr12	StringTie	exon	6462034	6462243	1000	+	.	gene_id "MSTRG.49703"; transcript_id "MSTRG.49703.64"; exon_number "9";
chr12	StringTie	exon	6467054	6467104	1000	+	.	gene_id "MSTRG.49703"; transcript_id "MSTRG.49703.64"; exon_number "10";
chr12	StringTie	exon	6470543	6470565	1000	+	.	gene_id "MSTRG.49703"; transcript_id "MSTRG.49703.64"; exon_number "11";
chr12	StringTie	transcript	6445678	6470640	1000	+	.	gene_id "MSTRG.49703"; transcript_id "MSTRG.49703.65";
chr12	StringTie	exon	6445678	6445718	1000	+	.	gene_id "MSTRG.49703"; transcript_id "MSTRG.49703.65"; exon_number "1";
chr12	StringTie	exon	6450541	6450630	1000	+	.	gene_id "MSTRG.49703"; transcript_id "MSTRG.49703.65"; exon_number "2";
chr12	StringTie	exon	6450895	6451014	1000	+	.	gene_id "MSTRG.49703"; transcript_id "MSTRG.49703.65"; exon_number "3";
chr12	StringTie	exon	6451268	6452619	1000	+	.	gene_id "MSTRG.49703"; transcript_id "MSTRG.49703.65"; exon_number "4";
chr12	StringTie	exon	6453067	6453297	1000	+	.	gene_id "MSTRG.49703"; transcript_id "MSTRG.49703.65"; exon_number "5";
chr12	StringTie	exon	6453447	6453716	1000	+	.	gene_id "MSTRG.49703"; transcript_id "MSTRG.49703.65"; exon_number "6";
chr12	StringTie	exon	6457406	6457543	1000	+	.	gene_id "MSTRG.49703"; transcript_id "MSTRG.49703.65"; exon_number "7";
chr12	StringTie	exon	6457669	6457744	1000	+	.	gene_id "MSTRG.49703"; transcript_id "MSTRG.49703.65"; exon_number "8";
chr12	StringTie	exon	6458645	6458947	1000	+	.	gene_id "MSTRG.49703"; transcript_id "MSTRG.49703.65"; exon_number "9";
chr12	StringTie	exon	6460855	6460938	1000	+	.	gene_id "MSTRG.49703"; transcript_id "MSTRG.49703.65"; exon_number "10";
chr12	StringTie	exon	6461159	6461390	1000	+	.	gene_id "MSTRG.49703"; transcript_id "MSTRG.49703.65"; exon_number "11";
chr12	StringTie	exon	6462034	6462243	1000	+	.	gene_id "MSTRG.49703"; transcript_id "MSTRG.49703.65"; exon_number "12";
chr12	StringTie	exon	6467051	6467104	1000	+	.	gene_id "MSTRG.49703"; transcript_id "MSTRG.49703.65"; exon_number "13";
chr12	StringTie	exon	6470543	6470640	1000	+	.	gene_id "MSTRG.49703"; transcript_id "MSTRG.49703.65"; exon_number "14";
chr12	StringTie	transcript	6449773	6470748	1000	+	.	gene_id "MSTRG.49703"; transcript_id "MSTRG.49703.66";
chr12	StringTie	exon	6449773	6450437	1000	+	.	gene_id "MSTRG.49703"; transcript_id "MSTRG.49703.66"; exon_number "1";
chr12	StringTie	exon	6450541	6451014	1000	+	.	gene_id "MSTRG.49703"; transcript_id "MSTRG.49703.66"; exon_number "2";
chr12	StringTie	exon	6451268	6452312	1000	+	.	gene_id "MSTRG.49703"; transcript_id "MSTRG.49703.66"; exon_number "3";
chr12	StringTie	exon	6453067	6453297	1000	+	.	gene_id "MSTRG.49703"; transcript_id "MSTRG.49703.66"; exon_number "4";
chr12	StringTie	exon	6453447	6453716	1000	+	.	gene_id "MSTRG.49703"; transcript_id "MSTRG.49703.66"; exon_number "5";
chr12	StringTie	exon	6457406	6457744	1000	+	.	gene_id "MSTRG.49703"; transcript_id "MSTRG.49703.66"; exon_number "6";
chr12	StringTie	exon	6458645	6458947	1000	+	.	gene_id "MSTRG.49703"; transcript_id "MSTRG.49703.66"; exon_number "7";
chr12	StringTie	exon	6460855	6460938	1000	+	.	gene_id "MSTRG.49703"; transcript_id "MSTRG.49703.66"; exon_number "8";
chr12	StringTie	exon	6462034	6462243	1000	+	.	gene_id "MSTRG.49703"; transcript_id "MSTRG.49703.66"; exon_number "9";
chr12	StringTie	exon	6467051	6467104	1000	+	.	gene_id "MSTRG.49703"; transcript_id "MSTRG.49703.66"; exon_number "10";
chr12	StringTie	exon	6470466	6470748	1000	+	.	gene_id "MSTRG.49703"; transcript_id "MSTRG.49703.66"; exon_number "11";
chr12	StringTie	transcript	6450045	6465819	1000	+	.	gene_id "MSTRG.49703"; transcript_id "MSTRG.49703.67";
chr12	StringTie	exon	6450045	6450352	1000	+	.	gene_id "MSTRG.49703"; transcript_id "MSTRG.49703.67"; exon_number "1";
chr12	StringTie	exon	6450543	6450630	1000	+	.	gene_id "MSTRG.49703"; transcript_id "MSTRG.49703.67"; exon_number "2";
chr12	StringTie	exon	6450895	6451014	1000	+	.	gene_id "MSTRG.49703"; transcript_id "MSTRG.49703.67"; exon_number "3";
chr12	StringTie	exon	6451268	6452312	1000	+	.	gene_id "MSTRG.49703"; transcript_id "MSTRG.49703.67"; exon_number "4";
chr12	StringTie	exon	6453067	6453297	1000	+	.	gene_id "MSTRG.49703"; transcript_id "MSTRG.49703.67"; exon_number "5";
chr12	StringTie	exon	6453447	6453716	1000	+	.	gene_id "MSTRG.49703"; transcript_id "MSTRG.49703.67"; exon_number "6";
chr12	StringTie	exon	6457406	6457744	1000	+	.	gene_id "MSTRG.49703"; transcript_id "MSTRG.49703.67"; exon_number "7";
chr12	StringTie	exon	6458645	6458947	1000	+	.	gene_id "MSTRG.49703"; transcript_id "MSTRG.49703.67"; exon_number "8";
chr12	StringTie	exon	6460855	6460938	1000	+	.	gene_id "MSTRG.49703"; transcript_id "MSTRG.49703.67"; exon_number "9";
chr12	StringTie	exon	6462034	6462379	1000	+	.	gene_id "MSTRG.49703"; transcript_id "MSTRG.49703.67"; exon_number "10";
chr12	StringTie	exon	6465549	6465819	1000	+	.	gene_id "MSTRG.49703"; transcript_id "MSTRG.49703.67"; exon_number "11";
chr12	StringTie	transcript	6450539	6470590	1000	+	.	gene_id "MSTRG.49703"; transcript_id "MSTRG.49703.68";
chr12	StringTie	exon	6450539	6452312	1000	+	.	gene_id "MSTRG.49703"; transcript_id "MSTRG.49703.68"; exon_number "1";
chr12	StringTie	exon	6453067	6453297	1000	+	.	gene_id "MSTRG.49703"; transcript_id "MSTRG.49703.68"; exon_number "2";
chr12	StringTie	exon	6453447	6453716	1000	+	.	gene_id "MSTRG.49703"; transcript_id "MSTRG.49703.68"; exon_number "3";
chr12	StringTie	exon	6457406	6457744	1000	+	.	gene_id "MSTRG.49703"; transcript_id "MSTRG.49703.68"; exon_number "4";
chr12	StringTie	exon	6458645	6458947	1000	+	.	gene_id "MSTRG.49703"; transcript_id "MSTRG.49703.68"; exon_number "5";
chr12	StringTie	exon	6460855	6460938	1000	+	.	gene_id "MSTRG.49703"; transcript_id "MSTRG.49703.68"; exon_number "6";
chr12	StringTie	exon	6461124	6461390	1000	+	.	gene_id "MSTRG.49703"; transcript_id "MSTRG.49703.68"; exon_number "7";
chr12	StringTie	exon	6462034	6462243	1000	+	.	gene_id "MSTRG.49703"; transcript_id "MSTRG.49703.68"; exon_number "8";
chr12	StringTie	exon	6465875	6467104	1000	+	.	gene_id "MSTRG.49703"; transcript_id "MSTRG.49703.68"; exon_number "9";
chr12	StringTie	exon	6470466	6470590	1000	+	.	gene_id "MSTRG.49703"; transcript_id "MSTRG.49703.68"; exon_number "10";
chr12	StringTie	transcript	6450561	6466517	1000	+	.	gene_id "MSTRG.49703"; transcript_id "MSTRG.49703.69";
chr12	StringTie	exon	6450561	6450630	1000	+	.	gene_id "MSTRG.49703"; transcript_id "MSTRG.49703.69"; exon_number "1";
chr12	StringTie	exon	6450895	6451014	1000	+	.	gene_id "MSTRG.49703"; transcript_id "MSTRG.49703.69"; exon_number "2";
chr12	StringTie	exon	6451268	6452619	1000	+	.	gene_id "MSTRG.49703"; transcript_id "MSTRG.49703.69"; exon_number "3";
chr12	StringTie	exon	6453067	6453297	1000	+	.	gene_id "MSTRG.49703"; transcript_id "MSTRG.49703.69"; exon_number "4";
chr12	StringTie	exon	6453447	6453716	1000	+	.	gene_id "MSTRG.49703"; transcript_id "MSTRG.49703.69"; exon_number "5";
chr12	StringTie	exon	6457406	6457543	1000	+	.	gene_id "MSTRG.49703"; transcript_id "MSTRG.49703.69"; exon_number "6";
chr12	StringTie	exon	6457669	6457744	1000	+	.	gene_id "MSTRG.49703"; transcript_id "MSTRG.49703.69"; exon_number "7";
chr12	StringTie	exon	6458645	6458947	1000	+	.	gene_id "MSTRG.49703"; transcript_id "MSTRG.49703.69"; exon_number "8";
chr12	StringTie	exon	6460855	6460938	1000	+	.	gene_id "MSTRG.49703"; transcript_id "MSTRG.49703.69"; exon_number "9";
chr12	StringTie	exon	6462034	6462243	1000	+	.	gene_id "MSTRG.49703"; transcript_id "MSTRG.49703.69"; exon_number "10";
chr12	StringTie	exon	6465875	6466517	1000	+	.	gene_id "MSTRG.49703"; transcript_id "MSTRG.49703.69"; exon_number "11";
chr12	StringTie	transcript	6443726	6470665	1000	+	.	gene_id "MSTRG.49703"; transcript_id "MSTRG.49703.7";
chr12	StringTie	exon	6443726	6445231	1000	+	.	gene_id "MSTRG.49703"; transcript_id "MSTRG.49703.7"; exon_number "1";
chr12	StringTie	exon	6445424	6445555	1000	+	.	gene_id "MSTRG.49703"; transcript_id "MSTRG.49703.7"; exon_number "2";
chr12	StringTie	exon	6450173	6450352	1000	+	.	gene_id "MSTRG.49703"; transcript_id "MSTRG.49703.7"; exon_number "3";
chr12	StringTie	exon	6450541	6450630	1000	+	.	gene_id "MSTRG.49703"; transcript_id "MSTRG.49703.7"; exon_number "4";
chr12	StringTie	exon	6450895	6451014	1000	+	.	gene_id "MSTRG.49703"; transcript_id "MSTRG.49703.7"; exon_number "5";
chr12	StringTie	exon	6451268	6452312	1000	+	.	gene_id "MSTRG.49703"; transcript_id "MSTRG.49703.7"; exon_number "6";
chr12	StringTie	exon	6453067	6453297	1000	+	.	gene_id "MSTRG.49703"; transcript_id "MSTRG.49703.7"; exon_number "7";
chr12	StringTie	exon	6453447	6453716	1000	+	.	gene_id "MSTRG.49703"; transcript_id "MSTRG.49703.7"; exon_number "8";
chr12	StringTie	exon	6457406	6457744	1000	+	.	gene_id "MSTRG.49703"; transcript_id "MSTRG.49703.7"; exon_number "9";
chr12	StringTie	exon	6458645	6458947	1000	+	.	gene_id "MSTRG.49703"; transcript_id "MSTRG.49703.7"; exon_number "10";
chr12	StringTie	exon	6460855	6460938	1000	+	.	gene_id "MSTRG.49703"; transcript_id "MSTRG.49703.7"; exon_number "11";
chr12	StringTie	exon	6462034	6462243	1000	+	.	gene_id "MSTRG.49703"; transcript_id "MSTRG.49703.7"; exon_number "12";
chr12	StringTie	exon	6465875	6467104	1000	+	.	gene_id "MSTRG.49703"; transcript_id "MSTRG.49703.7"; exon_number "13";
chr12	StringTie	exon	6470466	6470665	1000	+	.	gene_id "MSTRG.49703"; transcript_id "MSTRG.49703.7"; exon_number "14";
chr12	StringTie	transcript	6451268	6462310	1000	+	.	gene_id "MSTRG.49703"; transcript_id "MSTRG.49703.70";
chr12	StringTie	exon	6451268	6452312	1000	+	.	gene_id "MSTRG.49703"; transcript_id "MSTRG.49703.70"; exon_number "1";
chr12	StringTie	exon	6453067	6453297	1000	+	.	gene_id "MSTRG.49703"; transcript_id "MSTRG.49703.70"; exon_number "2";
chr12	StringTie	exon	6453447	6453716	1000	+	.	gene_id "MSTRG.49703"; transcript_id "MSTRG.49703.70"; exon_number "3";
chr12	StringTie	exon	6457406	6457744	1000	+	.	gene_id "MSTRG.49703"; transcript_id "MSTRG.49703.70"; exon_number "4";
chr12	StringTie	exon	6458645	6458947	1000	+	.	gene_id "MSTRG.49703"; transcript_id "MSTRG.49703.70"; exon_number "5";
chr12	StringTie	exon	6460454	6460938	1000	+	.	gene_id "MSTRG.49703"; transcript_id "MSTRG.49703.70"; exon_number "6";
chr12	StringTie	exon	6462034	6462310	1000	+	.	gene_id "MSTRG.49703"; transcript_id "MSTRG.49703.70"; exon_number "7";
chr12	StringTie	transcript	6451828	6470571	1000	+	.	gene_id "MSTRG.49703"; transcript_id "MSTRG.49703.72";
chr12	StringTie	exon	6451828	6452312	1000	+	.	gene_id "MSTRG.49703"; transcript_id "MSTRG.49703.72"; exon_number "1";
chr12	StringTie	exon	6453067	6453297	1000	+	.	gene_id "MSTRG.49703"; transcript_id "MSTRG.49703.72"; exon_number "2";
chr12	StringTie	exon	6453447	6453716	1000	+	.	gene_id "MSTRG.49703"; transcript_id "MSTRG.49703.72"; exon_number "3";
chr12	StringTie	exon	6457406	6457543	1000	+	.	gene_id "MSTRG.49703"; transcript_id "MSTRG.49703.72"; exon_number "4";
chr12	StringTie	exon	6457669	6457744	1000	+	.	gene_id "MSTRG.49703"; transcript_id "MSTRG.49703.72"; exon_number "5";
chr12	StringTie	exon	6458645	6458947	1000	+	.	gene_id "MSTRG.49703"; transcript_id "MSTRG.49703.72"; exon_number "6";
chr12	StringTie	exon	6460855	6460938	1000	+	.	gene_id "MSTRG.49703"; transcript_id "MSTRG.49703.72"; exon_number "7";
chr12	StringTie	exon	6461124	6461390	1000	+	.	gene_id "MSTRG.49703"; transcript_id "MSTRG.49703.72"; exon_number "8";
chr12	StringTie	exon	6462034	6462243	1000	+	.	gene_id "MSTRG.49703"; transcript_id "MSTRG.49703.72"; exon_number "9";
chr12	StringTie	exon	6467054	6467104	1000	+	.	gene_id "MSTRG.49703"; transcript_id "MSTRG.49703.72"; exon_number "10";
chr12	StringTie	exon	6470543	6470571	1000	+	.	gene_id "MSTRG.49703"; transcript_id "MSTRG.49703.72"; exon_number "11";
chr12	StringTie	transcript	6451869	6470567	1000	+	.	gene_id "MSTRG.49703"; transcript_id "MSTRG.49703.73";
chr12	StringTie	exon	6451869	6452619	1000	+	.	gene_id "MSTRG.49703"; transcript_id "MSTRG.49703.73"; exon_number "1";
chr12	StringTie	exon	6453067	6453297	1000	+	.	gene_id "MSTRG.49703"; transcript_id "MSTRG.49703.73"; exon_number "2";
chr12	StringTie	exon	6453447	6453716	1000	+	.	gene_id "MSTRG.49703"; transcript_id "MSTRG.49703.73"; exon_number "3";
chr12	StringTie	exon	6457406	6457744	1000	+	.	gene_id "MSTRG.49703"; transcript_id "MSTRG.49703.73"; exon_number "4";
chr12	StringTie	exon	6458645	6458947	1000	+	.	gene_id "MSTRG.49703"; transcript_id "MSTRG.49703.73"; exon_number "5";
chr12	StringTie	exon	6460855	6460938	1000	+	.	gene_id "MSTRG.49703"; transcript_id "MSTRG.49703.73"; exon_number "6";
chr12	StringTie	exon	6461159	6461390	1000	+	.	gene_id "MSTRG.49703"; transcript_id "MSTRG.49703.73"; exon_number "7";
chr12	StringTie	exon	6462034	6462243	1000	+	.	gene_id "MSTRG.49703"; transcript_id "MSTRG.49703.73"; exon_number "8";
chr12	StringTie	exon	6467054	6467104	1000	+	.	gene_id "MSTRG.49703"; transcript_id "MSTRG.49703.73"; exon_number "9";
chr12	StringTie	exon	6470543	6470567	1000	+	.	gene_id "MSTRG.49703"; transcript_id "MSTRG.49703.73"; exon_number "10";
chr12	StringTie	transcript	6451937	6470564	1000	+	.	gene_id "MSTRG.49703"; transcript_id "MSTRG.49703.74";
chr12	StringTie	exon	6451937	6452619	1000	+	.	gene_id "MSTRG.49703"; transcript_id "MSTRG.49703.74"; exon_number "1";
chr12	StringTie	exon	6453067	6453297	1000	+	.	gene_id "MSTRG.49703"; transcript_id "MSTRG.49703.74"; exon_number "2";
chr12	StringTie	exon	6453447	6453716	1000	+	.	gene_id "MSTRG.49703"; transcript_id "MSTRG.49703.74"; exon_number "3";
chr12	StringTie	exon	6457406	6457543	1000	+	.	gene_id "MSTRG.49703"; transcript_id "MSTRG.49703.74"; exon_number "4";
chr12	StringTie	exon	6457669	6457744	1000	+	.	gene_id "MSTRG.49703"; transcript_id "MSTRG.49703.74"; exon_number "5";
chr12	StringTie	exon	6458645	6458947	1000	+	.	gene_id "MSTRG.49703"; transcript_id "MSTRG.49703.74"; exon_number "6";
chr12	StringTie	exon	6460637	6460938	1000	+	.	gene_id "MSTRG.49703"; transcript_id "MSTRG.49703.74"; exon_number "7";
chr12	StringTie	exon	6462034	6462243	1000	+	.	gene_id "MSTRG.49703"; transcript_id "MSTRG.49703.74"; exon_number "8";
chr12	StringTie	exon	6467051	6467104	1000	+	.	gene_id "MSTRG.49703"; transcript_id "MSTRG.49703.74"; exon_number "9";
chr12	StringTie	exon	6470466	6470564	1000	+	.	gene_id "MSTRG.49703"; transcript_id "MSTRG.49703.74"; exon_number "10";
chr12	StringTie	transcript	6452072	6462322	1000	+	.	gene_id "MSTRG.49703"; transcript_id "MSTRG.49703.76";
chr12	StringTie	exon	6452072	6452312	1000	+	.	gene_id "MSTRG.49703"; transcript_id "MSTRG.49703.76"; exon_number "1";
chr12	StringTie	exon	6453447	6453716	1000	+	.	gene_id "MSTRG.49703"; transcript_id "MSTRG.49703.76"; exon_number "2";
chr12	StringTie	exon	6457406	6457543	1000	+	.	gene_id "MSTRG.49703"; transcript_id "MSTRG.49703.76"; exon_number "3";
chr12	StringTie	exon	6457669	6457744	1000	+	.	gene_id "MSTRG.49703"; transcript_id "MSTRG.49703.76"; exon_number "4";
chr12	StringTie	exon	6458645	6458947	1000	+	.	gene_id "MSTRG.49703"; transcript_id "MSTRG.49703.76"; exon_number "5";
chr12	StringTie	exon	6460855	6460938	1000	+	.	gene_id "MSTRG.49703"; transcript_id "MSTRG.49703.76"; exon_number "6";
chr12	StringTie	exon	6461164	6461390	1000	+	.	gene_id "MSTRG.49703"; transcript_id "MSTRG.49703.76"; exon_number "7";
chr12	StringTie	exon	6462034	6462322	1000	+	.	gene_id "MSTRG.49703"; transcript_id "MSTRG.49703.76"; exon_number "8";
chr12	StringTie	transcript	6443756	6470628	1000	+	.	gene_id "MSTRG.49703"; transcript_id "MSTRG.49703.8";
chr12	StringTie	exon	6443756	6445231	1000	+	.	gene_id "MSTRG.49703"; transcript_id "MSTRG.49703.8"; exon_number "1";
chr12	StringTie	exon	6445424	6445555	1000	+	.	gene_id "MSTRG.49703"; transcript_id "MSTRG.49703.8"; exon_number "2";
chr12	StringTie	exon	6450173	6450352	1000	+	.	gene_id "MSTRG.49703"; transcript_id "MSTRG.49703.8"; exon_number "3";
chr12	StringTie	exon	6450541	6450630	1000	+	.	gene_id "MSTRG.49703"; transcript_id "MSTRG.49703.8"; exon_number "4";
chr12	StringTie	exon	6450895	6451014	1000	+	.	gene_id "MSTRG.49703"; transcript_id "MSTRG.49703.8"; exon_number "5";
chr12	StringTie	exon	6451268	6452619	1000	+	.	gene_id "MSTRG.49703"; transcript_id "MSTRG.49703.8"; exon_number "6";
chr12	StringTie	exon	6453067	6453297	1000	+	.	gene_id "MSTRG.49703"; transcript_id "MSTRG.49703.8"; exon_number "7";
chr12	StringTie	exon	6453447	6453716	1000	+	.	gene_id "MSTRG.49703"; transcript_id "MSTRG.49703.8"; exon_number "8";
chr12	StringTie	exon	6457406	6457744	1000	+	.	gene_id "MSTRG.49703"; transcript_id "MSTRG.49703.8"; exon_number "9";
chr12	StringTie	exon	6458645	6458947	1000	+	.	gene_id "MSTRG.49703"; transcript_id "MSTRG.49703.8"; exon_number "10";
chr12	StringTie	exon	6460855	6460938	1000	+	.	gene_id "MSTRG.49703"; transcript_id "MSTRG.49703.8"; exon_number "11";
chr12	StringTie	exon	6462034	6462243	1000	+	.	gene_id "MSTRG.49703"; transcript_id "MSTRG.49703.8"; exon_number "12";
chr12	StringTie	exon	6467054	6467104	1000	+	.	gene_id "MSTRG.49703"; transcript_id "MSTRG.49703.8"; exon_number "13";
chr12	StringTie	exon	6470466	6470628	1000	+	.	gene_id "MSTRG.49703"; transcript_id "MSTRG.49703.8"; exon_number "14";
chr12	StringTie	transcript	6443756	6470814	1000	+	.	gene_id "MSTRG.49703"; transcript_id "MSTRG.49703.9";
chr12	StringTie	exon	6443756	6445231	1000	+	.	gene_id "MSTRG.49703"; transcript_id "MSTRG.49703.9"; exon_number "1";
chr12	StringTie	exon	6445424	6445555	1000	+	.	gene_id "MSTRG.49703"; transcript_id "MSTRG.49703.9"; exon_number "2";
chr12	StringTie	exon	6450173	6450352	1000	+	.	gene_id "MSTRG.49703"; transcript_id "MSTRG.49703.9"; exon_number "3";
chr12	StringTie	exon	6450541	6450630	1000	+	.	gene_id "MSTRG.49703"; transcript_id "MSTRG.49703.9"; exon_number "4";
chr12	StringTie	exon	6450895	6451014	1000	+	.	gene_id "MSTRG.49703"; transcript_id "MSTRG.49703.9"; exon_number "5";
chr12	StringTie	exon	6451268	6452619	1000	+	.	gene_id "MSTRG.49703"; transcript_id "MSTRG.49703.9"; exon_number "6";
chr12	StringTie	exon	6453067	6453297	1000	+	.	gene_id "MSTRG.49703"; transcript_id "MSTRG.49703.9"; exon_number "7";
chr12	StringTie	exon	6453447	6453716	1000	+	.	gene_id "MSTRG.49703"; transcript_id "MSTRG.49703.9"; exon_number "8";
chr12	StringTie	exon	6457406	6457543	1000	+	.	gene_id "MSTRG.49703"; transcript_id "MSTRG.49703.9"; exon_number "9";
chr12	StringTie	exon	6457669	6457744	1000	+	.	gene_id "MSTRG.49703"; transcript_id "MSTRG.49703.9"; exon_number "10";
chr12	StringTie	exon	6458645	6458947	1000	+	.	gene_id "MSTRG.49703"; transcript_id "MSTRG.49703.9"; exon_number "11";
chr12	StringTie	exon	6460855	6460938	1000	+	.	gene_id "MSTRG.49703"; transcript_id "MSTRG.49703.9"; exon_number "12";
chr12	StringTie	exon	6461124	6461390	1000	+	.	gene_id "MSTRG.49703"; transcript_id "MSTRG.49703.9"; exon_number "13";
chr12	StringTie	exon	6462034	6462243	1000	+	.	gene_id "MSTRG.49703"; transcript_id "MSTRG.49703.9"; exon_number "14";
chr12	StringTie	exon	6467051	6467104	1000	+	.	gene_id "MSTRG.49703"; transcript_id "MSTRG.49703.9"; exon_number "15";
chr12	StringTie	exon	6470543	6470814	1000	+	.	gene_id "MSTRG.49703"; transcript_id "MSTRG.49703.9"; exon_number "16";
chr12	StringTie	transcript	6471432	6476430	1000	+	.	gene_id "MSTRG.49704"; transcript_id "MSTRG.49704.1";
chr12	StringTie	exon	6471432	6472636	1000	+	.	gene_id "MSTRG.49704"; transcript_id "MSTRG.49704.1"; exon_number "1";
chr12	StringTie	exon	6472929	6476430	1000	+	.	gene_id "MSTRG.49704"; transcript_id "MSTRG.49704.1"; exon_number "2";
chr12	StringTie	transcript	6477714	6480207	1000	+	.	gene_id "MSTRG.49705"; transcript_id "ENST00000541242"; gene_name "RP1-102E24.6"; ref_gene_id "ENSG00000256913";
chr12	StringTie	exon	6477714	6480207	1000	+	.	gene_id "MSTRG.49705"; transcript_id "ENST00000541242"; exon_number "1"; gene_name "RP1-102E24.6"; ref_gene_id "ENSG00000256913";
chr12	StringTie	transcript	6491886	6493598	1000	-	.	gene_id "MSTRG.49706"; transcript_id "ENST00000229238"; gene_name "MRPL51"; ref_gene_id "ENSG00000111639";
chr12	StringTie	exon	6491886	6492467	1000	-	.	gene_id "MSTRG.49706"; transcript_id "ENST00000229238"; exon_number "1"; gene_name "MRPL51"; ref_gene_id "ENSG00000111639";
chr12	StringTie	exon	6492862	6492972	1000	-	.	gene_id "MSTRG.49706"; transcript_id "ENST00000229238"; exon_number "2"; gene_name "MRPL51"; ref_gene_id "ENSG00000111639";
chr12	StringTie	exon	6493058	6493598	1000	-	.	gene_id "MSTRG.49706"; transcript_id "ENST00000229238"; exon_number "3"; gene_name "MRPL51"; ref_gene_id "ENSG00000111639";
chr12	StringTie	transcript	6492103	6493841	1000	-	.	gene_id "MSTRG.49706"; transcript_id "ENST00000537701"; gene_name "MRPL51"; ref_gene_id "ENSG00000111639";
chr12	StringTie	exon	6492103	6492467	1000	-	.	gene_id "MSTRG.49706"; transcript_id "ENST00000537701"; exon_number "1"; gene_name "MRPL51"; ref_gene_id "ENSG00000111639";
chr12	StringTie	exon	6492862	6492972	1000	-	.	gene_id "MSTRG.49706"; transcript_id "ENST00000537701"; exon_number "2"; gene_name "MRPL51"; ref_gene_id "ENSG00000111639";
chr12	StringTie	exon	6493717	6493841	1000	-	.	gene_id "MSTRG.49706"; transcript_id "ENST00000537701"; exon_number "3"; gene_name "MRPL51"; ref_gene_id "ENSG00000111639";
chr12	StringTie	transcript	6492152	6493046	1000	-	.	gene_id "MSTRG.49706"; transcript_id "ENST00000538814"; gene_name "MRPL51"; ref_gene_id "ENSG00000111639";
chr12	StringTie	exon	6492152	6492467	1000	-	.	gene_id "MSTRG.49706"; transcript_id "ENST00000538814"; exon_number "1"; gene_name "MRPL51"; ref_gene_id "ENSG00000111639";
chr12	StringTie	exon	6492862	6493046	1000	-	.	gene_id "MSTRG.49706"; transcript_id "ENST00000538814"; exon_number "2"; gene_name "MRPL51"; ref_gene_id "ENSG00000111639";
chr12	StringTie	transcript	6492281	6493295	1000	-	.	gene_id "MSTRG.49706"; transcript_id "ENST00000540949"; gene_name "MRPL51"; ref_gene_id "ENSG00000111639";
chr12	StringTie	exon	6492281	6492467	1000	-	.	gene_id "MSTRG.49706"; transcript_id "ENST00000540949"; exon_number "1"; gene_name "MRPL51"; ref_gene_id "ENSG00000111639";
chr12	StringTie	exon	6492862	6492972	1000	-	.	gene_id "MSTRG.49706"; transcript_id "ENST00000540949"; exon_number "2"; gene_name "MRPL51"; ref_gene_id "ENSG00000111639";
chr12	StringTie	exon	6493251	6493295	1000	-	.	gene_id "MSTRG.49706"; transcript_id "ENST00000540949"; exon_number "3"; gene_name "MRPL51"; ref_gene_id "ENSG00000111639";
chr12	StringTie	transcript	6492147	6493840	1000	-	.	gene_id "MSTRG.49706"; transcript_id "ENST00000543164"; gene_name "MRPL51"; ref_gene_id "ENSG00000111639";
chr12	StringTie	exon	6492147	6492467	1000	-	.	gene_id "MSTRG.49706"; transcript_id "ENST00000543164"; exon_number "1"; gene_name "MRPL51"; ref_gene_id "ENSG00000111639";
chr12	StringTie	exon	6492862	6492972	1000	-	.	gene_id "MSTRG.49706"; transcript_id "ENST00000543164"; exon_number "2"; gene_name "MRPL51"; ref_gene_id "ENSG00000111639";
chr12	StringTie	exon	6493459	6493840	1000	-	.	gene_id "MSTRG.49706"; transcript_id "ENST00000543164"; exon_number "3"; gene_name "MRPL51"; ref_gene_id "ENSG00000111639";
chr12	StringTie	transcript	6492151	6493840	1000	-	.	gene_id "MSTRG.49706"; transcript_id "ENST00000543703"; gene_name "MRPL51"; ref_gene_id "ENSG00000111639";
chr12	StringTie	exon	6492151	6492467	1000	-	.	gene_id "MSTRG.49706"; transcript_id "ENST00000543703"; exon_number "1"; gene_name "MRPL51"; ref_gene_id "ENSG00000111639";
chr12	StringTie	exon	6493717	6493840	1000	-	.	gene_id "MSTRG.49706"; transcript_id "ENST00000543703"; exon_number "2"; gene_name "MRPL51"; ref_gene_id "ENSG00000111639";
chr12	StringTie	transcript	6492152	6493718	1000	-	.	gene_id "MSTRG.49706"; transcript_id "ENST00000543959"; gene_name "MRPL51"; ref_gene_id "ENSG00000111639";
chr12	StringTie	exon	6492152	6492467	1000	-	.	gene_id "MSTRG.49706"; transcript_id "ENST00000543959"; exon_number "1"; gene_name "MRPL51"; ref_gene_id "ENSG00000111639";
chr12	StringTie	exon	6492862	6492972	1000	-	.	gene_id "MSTRG.49706"; transcript_id "ENST00000543959"; exon_number "2"; gene_name "MRPL51"; ref_gene_id "ENSG00000111639";
chr12	StringTie	exon	6493674	6493718	1000	-	.	gene_id "MSTRG.49706"; transcript_id "ENST00000543959"; exon_number "3"; gene_name "MRPL51"; ref_gene_id "ENSG00000111639";
chr12	StringTie	transcript	6491648	6493350	1000	-	.	gene_id "MSTRG.49706"; transcript_id "MSTRG.49706.1";
chr12	StringTie	exon	6491648	6492467	1000	-	.	gene_id "MSTRG.49706"; transcript_id "MSTRG.49706.1"; exon_number "1";
chr12	StringTie	exon	6492862	6492924	1000	-	.	gene_id "MSTRG.49706"; transcript_id "MSTRG.49706.1"; exon_number "2";
chr12	StringTie	exon	6493058	6493350	1000	-	.	gene_id "MSTRG.49706"; transcript_id "MSTRG.49706.1"; exon_number "3";
chr12	StringTie	transcript	6492142	6493316	1000	-	.	gene_id "MSTRG.49706"; transcript_id "MSTRG.49706.10";
chr12	StringTie	exon	6492142	6492467	1000	-	.	gene_id "MSTRG.49706"; transcript_id "MSTRG.49706.10"; exon_number "1";
chr12	StringTie	exon	6492885	6492972	1000	-	.	gene_id "MSTRG.49706"; transcript_id "MSTRG.49706.10"; exon_number "2";
chr12	StringTie	exon	6493058	6493316	1000	-	.	gene_id "MSTRG.49706"; transcript_id "MSTRG.49706.10"; exon_number "3";
chr12	StringTie	transcript	6492145	6493350	1000	-	.	gene_id "MSTRG.49706"; transcript_id "MSTRG.49706.11";
chr12	StringTie	exon	6492145	6492467	1000	-	.	gene_id "MSTRG.49706"; transcript_id "MSTRG.49706.11"; exon_number "1";
chr12	StringTie	exon	6492862	6492972	1000	-	.	gene_id "MSTRG.49706"; transcript_id "MSTRG.49706.11"; exon_number "2";
chr12	StringTie	exon	6493167	6493350	1000	-	.	gene_id "MSTRG.49706"; transcript_id "MSTRG.49706.11"; exon_number "3";
chr12	StringTie	transcript	6492146	6493315	1000	-	.	gene_id "MSTRG.49706"; transcript_id "MSTRG.49706.12";
chr12	StringTie	exon	6492146	6492467	1000	-	.	gene_id "MSTRG.49706"; transcript_id "MSTRG.49706.12"; exon_number "1";
chr12	StringTie	exon	6492862	6492962	1000	-	.	gene_id "MSTRG.49706"; transcript_id "MSTRG.49706.12"; exon_number "2";
chr12	StringTie	exon	6493058	6493315	1000	-	.	gene_id "MSTRG.49706"; transcript_id "MSTRG.49706.12"; exon_number "3";
chr12	StringTie	transcript	6492152	6493309	1000	-	.	gene_id "MSTRG.49706"; transcript_id "MSTRG.49706.15";
chr12	StringTie	exon	6492152	6492413	1000	-	.	gene_id "MSTRG.49706"; transcript_id "MSTRG.49706.15"; exon_number "1";
chr12	StringTie	exon	6492916	6492972	1000	-	.	gene_id "MSTRG.49706"; transcript_id "MSTRG.49706.15"; exon_number "2";
chr12	StringTie	exon	6493058	6493309	1000	-	.	gene_id "MSTRG.49706"; transcript_id "MSTRG.49706.15"; exon_number "3";
chr12	StringTie	transcript	6491886	6494085	1000	-	.	gene_id "MSTRG.49706"; transcript_id "MSTRG.49706.2";
chr12	StringTie	exon	6491886	6492467	1000	-	.	gene_id "MSTRG.49706"; transcript_id "MSTRG.49706.2"; exon_number "1";
chr12	StringTie	exon	6492862	6492972	1000	-	.	gene_id "MSTRG.49706"; transcript_id "MSTRG.49706.2"; exon_number "2";
chr12	StringTie	exon	6493058	6493813	1000	-	.	gene_id "MSTRG.49706"; transcript_id "MSTRG.49706.2"; exon_number "3";
chr12	StringTie	exon	6493876	6494085	1000	-	.	gene_id "MSTRG.49706"; transcript_id "MSTRG.49706.2"; exon_number "4";
chr12	StringTie	transcript	6492135	6494085	1000	-	.	gene_id "MSTRG.49706"; transcript_id "MSTRG.49706.5";
chr12	StringTie	exon	6492135	6492467	1000	-	.	gene_id "MSTRG.49706"; transcript_id "MSTRG.49706.5"; exon_number "1";
chr12	StringTie	exon	6492862	6492972	1000	-	.	gene_id "MSTRG.49706"; transcript_id "MSTRG.49706.5"; exon_number "2";
chr12	StringTie	exon	6493459	6493813	1000	-	.	gene_id "MSTRG.49706"; transcript_id "MSTRG.49706.5"; exon_number "3";
chr12	StringTie	exon	6493876	6494085	1000	-	.	gene_id "MSTRG.49706"; transcript_id "MSTRG.49706.5"; exon_number "4";
chr12	StringTie	transcript	6492137	6494067	1000	-	.	gene_id "MSTRG.49706"; transcript_id "MSTRG.49706.6";
chr12	StringTie	exon	6492137	6492467	1000	-	.	gene_id "MSTRG.49706"; transcript_id "MSTRG.49706.6"; exon_number "1";
chr12	StringTie	exon	6492862	6492972	1000	-	.	gene_id "MSTRG.49706"; transcript_id "MSTRG.49706.6"; exon_number "2";
chr12	StringTie	exon	6493058	6493783	1000	-	.	gene_id "MSTRG.49706"; transcript_id "MSTRG.49706.6"; exon_number "3";
chr12	StringTie	exon	6493897	6494067	1000	-	.	gene_id "MSTRG.49706"; transcript_id "MSTRG.49706.6"; exon_number "4";
chr12	StringTie	transcript	6492138	6493323	1000	-	.	gene_id "MSTRG.49706"; transcript_id "MSTRG.49706.7";
chr12	StringTie	exon	6492138	6492467	1000	-	.	gene_id "MSTRG.49706"; transcript_id "MSTRG.49706.7"; exon_number "1";
chr12	StringTie	exon	6492862	6492972	1000	-	.	gene_id "MSTRG.49706"; transcript_id "MSTRG.49706.7"; exon_number "2";
chr12	StringTie	exon	6493058	6493168	1000	-	.	gene_id "MSTRG.49706"; transcript_id "MSTRG.49706.7"; exon_number "3";
chr12	StringTie	exon	6493221	6493323	1000	-	.	gene_id "MSTRG.49706"; transcript_id "MSTRG.49706.7"; exon_number "4";
chr12	StringTie	transcript	6492141	6493350	1000	-	.	gene_id "MSTRG.49706"; transcript_id "MSTRG.49706.8";
chr12	StringTie	exon	6492141	6492453	1000	-	.	gene_id "MSTRG.49706"; transcript_id "MSTRG.49706.8"; exon_number "1";
chr12	StringTie	exon	6492862	6492972	1000	-	.	gene_id "MSTRG.49706"; transcript_id "MSTRG.49706.8"; exon_number "2";
chr12	StringTie	exon	6493058	6493350	1000	-	.	gene_id "MSTRG.49706"; transcript_id "MSTRG.49706.8"; exon_number "3";
chr12	StringTie	transcript	6492141	6494116	1000	-	.	gene_id "MSTRG.49706"; transcript_id "MSTRG.49706.9";
chr12	StringTie	exon	6492141	6492467	1000	-	.	gene_id "MSTRG.49706"; transcript_id "MSTRG.49706.9"; exon_number "1";
chr12	StringTie	exon	6492862	6492972	1000	-	.	gene_id "MSTRG.49706"; transcript_id "MSTRG.49706.9"; exon_number "2";
chr12	StringTie	exon	6493058	6493783	1000	-	.	gene_id "MSTRG.49706"; transcript_id "MSTRG.49706.9"; exon_number "3";
chr12	StringTie	exon	6494065	6494116	1000	-	.	gene_id "MSTRG.49706"; transcript_id "MSTRG.49706.9"; exon_number "4";
chr12	StringTie	transcript	6533927	6538371	1000	+	.	gene_id "MSTRG.49707"; transcript_id "ENST00000229239"; gene_name "GAPDH"; ref_gene_id "ENSG00000111640";
chr12	StringTie	exon	6533927	6534569	1000	+	.	gene_id "MSTRG.49707"; transcript_id "ENST00000229239"; exon_number "1"; gene_name "GAPDH"; ref_gene_id "ENSG00000111640";
chr12	StringTie	exon	6534810	6534861	1000	+	.	gene_id "MSTRG.49707"; transcript_id "ENST00000229239"; exon_number "2"; gene_name "GAPDH"; ref_gene_id "ENSG00000111640";
chr12	StringTie	exon	6536494	6536593	1000	+	.	gene_id "MSTRG.49707"; transcript_id "ENST00000229239"; exon_number "3"; gene_name "GAPDH"; ref_gene_id "ENSG00000111640";
chr12	StringTie	exon	6536684	6536790	1000	+	.	gene_id "MSTRG.49707"; transcript_id "ENST00000229239"; exon_number "4"; gene_name "GAPDH"; ref_gene_id "ENSG00000111640";
chr12	StringTie	exon	6536920	6537010	1000	+	.	gene_id "MSTRG.49707"; transcript_id "ENST00000229239"; exon_number "5"; gene_name "GAPDH"; ref_gene_id "ENSG00000111640";
chr12	StringTie	exon	6537101	6537216	1000	+	.	gene_id "MSTRG.49707"; transcript_id "ENST00000229239"; exon_number "6"; gene_name "GAPDH"; ref_gene_id "ENSG00000111640";
chr12	StringTie	exon	6537309	6537390	1000	+	.	gene_id "MSTRG.49707"; transcript_id "ENST00000229239"; exon_number "7"; gene_name "GAPDH"; ref_gene_id "ENSG00000111640";
chr12	StringTie	exon	6537584	6537996	1000	+	.	gene_id "MSTRG.49707"; transcript_id "ENST00000229239"; exon_number "8"; gene_name "GAPDH"; ref_gene_id "ENSG00000111640";
chr12	StringTie	exon	6538101	6538371	1000	+	.	gene_id "MSTRG.49707"; transcript_id "ENST00000229239"; exon_number "9"; gene_name "GAPDH"; ref_gene_id "ENSG00000111640";
chr12	StringTie	transcript	6493379	6531955	1000	+	.	gene_id "MSTRG.49707"; transcript_id "ENST00000315579"; gene_name "NCAPD2"; ref_gene_id "ENSG00000010292";
chr12	StringTie	exon	6493379	6494154	1000	+	.	gene_id "MSTRG.49707"; transcript_id "ENST00000315579"; exon_number "1"; gene_name "NCAPD2"; ref_gene_id "ENSG00000010292";
chr12	StringTie	exon	6495076	6495225	1000	+	.	gene_id "MSTRG.49707"; transcript_id "ENST00000315579"; exon_number "2"; gene_name "NCAPD2"; ref_gene_id "ENSG00000010292";
chr12	StringTie	exon	6509717	6509792	1000	+	.	gene_id "MSTRG.49707"; transcript_id "ENST00000315579"; exon_number "3"; gene_name "NCAPD2"; ref_gene_id "ENSG00000010292";
chr12	StringTie	exon	6510075	6510133	1000	+	.	gene_id "MSTRG.49707"; transcript_id "ENST00000315579"; exon_number "4"; gene_name "NCAPD2"; ref_gene_id "ENSG00000010292";
chr12	StringTie	exon	6510629	6510810	1000	+	.	gene_id "MSTRG.49707"; transcript_id "ENST00000315579"; exon_number "5"; gene_name "NCAPD2"; ref_gene_id "ENSG00000010292";
chr12	StringTie	exon	6511110	6511252	1000	+	.	gene_id "MSTRG.49707"; transcript_id "ENST00000315579"; exon_number "6"; gene_name "NCAPD2"; ref_gene_id "ENSG00000010292";
chr12	StringTie	exon	6514265	6514392	1000	+	.	gene_id "MSTRG.49707"; transcript_id "ENST00000315579"; exon_number "7"; gene_name "NCAPD2"; ref_gene_id "ENSG00000010292";
chr12	StringTie	exon	6514464	6514587	1000	+	.	gene_id "MSTRG.49707"; transcript_id "ENST00000315579"; exon_number "8"; gene_name "NCAPD2"; ref_gene_id "ENSG00000010292";
chr12	StringTie	exon	6514773	6514920	1000	+	.	gene_id "MSTRG.49707"; transcript_id "ENST00000315579"; exon_number "9"; gene_name "NCAPD2"; ref_gene_id "ENSG00000010292";
chr12	StringTie	exon	6516828	6517025	1000	+	.	gene_id "MSTRG.49707"; transcript_id "ENST00000315579"; exon_number "10"; gene_name "NCAPD2"; ref_gene_id "ENSG00000010292";
chr12	StringTie	exon	6517365	6517499	1000	+	.	gene_id "MSTRG.49707"; transcript_id "ENST00000315579"; exon_number "11"; gene_name "NCAPD2"; ref_gene_id "ENSG00000010292";
chr12	StringTie	exon	6517596	6517683	1000	+	.	gene_id "MSTRG.49707"; transcript_id "ENST00000315579"; exon_number "12"; gene_name "NCAPD2"; ref_gene_id "ENSG00000010292";
chr12	StringTie	exon	6517779	6517959	1000	+	.	gene_id "MSTRG.49707"; transcript_id "ENST00000315579"; exon_number "13"; gene_name "NCAPD2"; ref_gene_id "ENSG00000010292";
chr12	StringTie	exon	6520986	6521110	1000	+	.	gene_id "MSTRG.49707"; transcript_id "ENST00000315579"; exon_number "14"; gene_name "NCAPD2"; ref_gene_id "ENSG00000010292";
chr12	StringTie	exon	6521798	6522037	1000	+	.	gene_id "MSTRG.49707"; transcript_id "ENST00000315579"; exon_number "15"; gene_name "NCAPD2"; ref_gene_id "ENSG00000010292";
chr12	StringTie	exon	6522828	6523002	1000	+	.	gene_id "MSTRG.49707"; transcript_id "ENST00000315579"; exon_number "16"; gene_name "NCAPD2"; ref_gene_id "ENSG00000010292";
chr12	StringTie	exon	6523262	6523346	1000	+	.	gene_id "MSTRG.49707"; transcript_id "ENST00000315579"; exon_number "17"; gene_name "NCAPD2"; ref_gene_id "ENSG00000010292";
chr12	StringTie	exon	6525583	6525716	1000	+	.	gene_id "MSTRG.49707"; transcript_id "ENST00000315579"; exon_number "18"; gene_name "NCAPD2"; ref_gene_id "ENSG00000010292";
chr12	StringTie	exon	6526068	6526200	1000	+	.	gene_id "MSTRG.49707"; transcript_id "ENST00000315579"; exon_number "19"; gene_name "NCAPD2"; ref_gene_id "ENSG00000010292";
chr12	StringTie	exon	6526287	6526371	1000	+	.	gene_id "MSTRG.49707"; transcript_id "ENST00000315579"; exon_number "20"; gene_name "NCAPD2"; ref_gene_id "ENSG00000010292";
chr12	StringTie	exon	6526448	6526615	1000	+	.	gene_id "MSTRG.49707"; transcript_id "ENST00000315579"; exon_number "21"; gene_name "NCAPD2"; ref_gene_id "ENSG00000010292";
chr12	StringTie	exon	6526891	6527063	1000	+	.	gene_id "MSTRG.49707"; transcript_id "ENST00000315579"; exon_number "22"; gene_name "NCAPD2"; ref_gene_id "ENSG00000010292";
chr12	StringTie	exon	6527777	6527888	1000	+	.	gene_id "MSTRG.49707"; transcript_id "ENST00000315579"; exon_number "23"; gene_name "NCAPD2"; ref_gene_id "ENSG00000010292";
chr12	StringTie	exon	6527968	6528091	1000	+	.	gene_id "MSTRG.49707"; transcript_id "ENST00000315579"; exon_number "24"; gene_name "NCAPD2"; ref_gene_id "ENSG00000010292";
chr12	StringTie	exon	6528173	6528328	1000	+	.	gene_id "MSTRG.49707"; transcript_id "ENST00000315579"; exon_number "25"; gene_name "NCAPD2"; ref_gene_id "ENSG00000010292";
chr12	StringTie	exon	6528679	6528856	1000	+	.	gene_id "MSTRG.49707"; transcript_id "ENST00000315579"; exon_number "26"; gene_name "NCAPD2"; ref_gene_id "ENSG00000010292";
chr12	StringTie	exon	6528945	6529039	1000	+	.	gene_id "MSTRG.49707"; transcript_id "ENST00000315579"; exon_number "27"; gene_name "NCAPD2"; ref_gene_id "ENSG00000010292";
chr12	StringTie	exon	6529513	6529593	1000	+	.	gene_id "MSTRG.49707"; transcript_id "ENST00000315579"; exon_number "28"; gene_name "NCAPD2"; ref_gene_id "ENSG00000010292";
chr12	StringTie	exon	6529775	6529958	1000	+	.	gene_id "MSTRG.49707"; transcript_id "ENST00000315579"; exon_number "29"; gene_name "NCAPD2"; ref_gene_id "ENSG00000010292";
chr12	StringTie	exon	6530691	6530817	1000	+	.	gene_id "MSTRG.49707"; transcript_id "ENST00000315579"; exon_number "30"; gene_name "NCAPD2"; ref_gene_id "ENSG00000010292";
chr12	StringTie	exon	6530921	6531076	1000	+	.	gene_id "MSTRG.49707"; transcript_id "ENST00000315579"; exon_number "31"; gene_name "NCAPD2"; ref_gene_id "ENSG00000010292";
chr12	StringTie	exon	6531327	6531955	1000	+	.	gene_id "MSTRG.49707"; transcript_id "ENST00000315579"; exon_number "32"; gene_name "NCAPD2"; ref_gene_id "ENSG00000010292";
chr12	StringTie	transcript	6494093	6528091	1000	+	.	gene_id "MSTRG.49707"; transcript_id "ENST00000382457"; gene_name "NCAPD2"; ref_gene_id "ENSG00000010292";
chr12	StringTie	exon	6494093	6494154	1000	+	.	gene_id "MSTRG.49707"; transcript_id "ENST00000382457"; exon_number "1"; gene_name "NCAPD2"; ref_gene_id "ENSG00000010292";
chr12	StringTie	exon	6495076	6495225	1000	+	.	gene_id "MSTRG.49707"; transcript_id "ENST00000382457"; exon_number "2"; gene_name "NCAPD2"; ref_gene_id "ENSG00000010292";
chr12	StringTie	exon	6509717	6509792	1000	+	.	gene_id "MSTRG.49707"; transcript_id "ENST00000382457"; exon_number "3"; gene_name "NCAPD2"; ref_gene_id "ENSG00000010292";
chr12	StringTie	exon	6514265	6514392	1000	+	.	gene_id "MSTRG.49707"; transcript_id "ENST00000382457"; exon_number "4"; gene_name "NCAPD2"; ref_gene_id "ENSG00000010292";
chr12	StringTie	exon	6514464	6514587	1000	+	.	gene_id "MSTRG.49707"; transcript_id "ENST00000382457"; exon_number "5"; gene_name "NCAPD2"; ref_gene_id "ENSG00000010292";
chr12	StringTie	exon	6514773	6514920	1000	+	.	gene_id "MSTRG.49707"; transcript_id "ENST00000382457"; exon_number "6"; gene_name "NCAPD2"; ref_gene_id "ENSG00000010292";
chr12	StringTie	exon	6516828	6517025	1000	+	.	gene_id "MSTRG.49707"; transcript_id "ENST00000382457"; exon_number "7"; gene_name "NCAPD2"; ref_gene_id "ENSG00000010292";
chr12	StringTie	exon	6517365	6517499	1000	+	.	gene_id "MSTRG.49707"; transcript_id "ENST00000382457"; exon_number "8"; gene_name "NCAPD2"; ref_gene_id "ENSG00000010292";
chr12	StringTie	exon	6517596	6517683	1000	+	.	gene_id "MSTRG.49707"; transcript_id "ENST00000382457"; exon_number "9"; gene_name "NCAPD2"; ref_gene_id "ENSG00000010292";
chr12	StringTie	exon	6517779	6517959	1000	+	.	gene_id "MSTRG.49707"; transcript_id "ENST00000382457"; exon_number "10"; gene_name "NCAPD2"; ref_gene_id "ENSG00000010292";
chr12	StringTie	exon	6520986	6521110	1000	+	.	gene_id "MSTRG.49707"; transcript_id "ENST00000382457"; exon_number "11"; gene_name "NCAPD2"; ref_gene_id "ENSG00000010292";
chr12	StringTie	exon	6521798	6522037	1000	+	.	gene_id "MSTRG.49707"; transcript_id "ENST00000382457"; exon_number "12"; gene_name "NCAPD2"; ref_gene_id "ENSG00000010292";
chr12	StringTie	exon	6522828	6523002	1000	+	.	gene_id "MSTRG.49707"; transcript_id "ENST00000382457"; exon_number "13"; gene_name "NCAPD2"; ref_gene_id "ENSG00000010292";
chr12	StringTie	exon	6523262	6523346	1000	+	.	gene_id "MSTRG.49707"; transcript_id "ENST00000382457"; exon_number "14"; gene_name "NCAPD2"; ref_gene_id "ENSG00000010292";
chr12	StringTie	exon	6525583	6525716	1000	+	.	gene_id "MSTRG.49707"; transcript_id "ENST00000382457"; exon_number "15"; gene_name "NCAPD2"; ref_gene_id "ENSG00000010292";
chr12	StringTie	exon	6526068	6526200	1000	+	.	gene_id "MSTRG.49707"; transcript_id "ENST00000382457"; exon_number "16"; gene_name "NCAPD2"; ref_gene_id "ENSG00000010292";
chr12	StringTie	exon	6526287	6526371	1000	+	.	gene_id "MSTRG.49707"; transcript_id "ENST00000382457"; exon_number "17"; gene_name "NCAPD2"; ref_gene_id "ENSG00000010292";
chr12	StringTie	exon	6526448	6526615	1000	+	.	gene_id "MSTRG.49707"; transcript_id "ENST00000382457"; exon_number "18"; gene_name "NCAPD2"; ref_gene_id "ENSG00000010292";
chr12	StringTie	exon	6526891	6527063	1000	+	.	gene_id "MSTRG.49707"; transcript_id "ENST00000382457"; exon_number "19"; gene_name "NCAPD2"; ref_gene_id "ENSG00000010292";
chr12	StringTie	exon	6527777	6527888	1000	+	.	gene_id "MSTRG.49707"; transcript_id "ENST00000382457"; exon_number "20"; gene_name "NCAPD2"; ref_gene_id "ENSG00000010292";
chr12	StringTie	exon	6527968	6528091	1000	+	.	gene_id "MSTRG.49707"; transcript_id "ENST00000382457"; exon_number "21"; gene_name "NCAPD2"; ref_gene_id "ENSG00000010292";
chr12	StringTie	transcript	6534532	6538340	1000	+	.	gene_id "MSTRG.49707"; transcript_id "ENST00000396856"; gene_name "GAPDH"; ref_gene_id "ENSG00000111640";
chr12	StringTie	exon	6534532	6534569	1000	+	.	gene_id "MSTRG.49707"; transcript_id "ENST00000396856"; exon_number "1"; gene_name "GAPDH"; ref_gene_id "ENSG00000111640";
chr12	StringTie	exon	6534810	6534861	1000	+	.	gene_id "MSTRG.49707"; transcript_id "ENST00000396856"; exon_number "2"; gene_name "GAPDH"; ref_gene_id "ENSG00000111640";
chr12	StringTie	exon	6536494	6536593	1000	+	.	gene_id "MSTRG.49707"; transcript_id "ENST00000396856"; exon_number "3"; gene_name "GAPDH"; ref_gene_id "ENSG00000111640";
chr12	StringTie	exon	6536684	6536817	1000	+	.	gene_id "MSTRG.49707"; transcript_id "ENST00000396856"; exon_number "4"; gene_name "GAPDH"; ref_gene_id "ENSG00000111640";
chr12	StringTie	exon	6536920	6537010	1000	+	.	gene_id "MSTRG.49707"; transcript_id "ENST00000396856"; exon_number "5"; gene_name "GAPDH"; ref_gene_id "ENSG00000111640";
chr12	StringTie	exon	6537101	6537216	1000	+	.	gene_id "MSTRG.49707"; transcript_id "ENST00000396856"; exon_number "6"; gene_name "GAPDH"; ref_gene_id "ENSG00000111640";
chr12	StringTie	exon	6537309	6537390	1000	+	.	gene_id "MSTRG.49707"; transcript_id "ENST00000396856"; exon_number "7"; gene_name "GAPDH"; ref_gene_id "ENSG00000111640";
chr12	StringTie	exon	6537584	6537996	1000	+	.	gene_id "MSTRG.49707"; transcript_id "ENST00000396856"; exon_number "8"; gene_name "GAPDH"; ref_gene_id "ENSG00000111640";
chr12	StringTie	exon	6538101	6538340	1000	+	.	gene_id "MSTRG.49707"; transcript_id "ENST00000396856"; exon_number "9"; gene_name "GAPDH"; ref_gene_id "ENSG00000111640";
chr12	StringTie	transcript	6535302	6538315	1000	+	.	gene_id "MSTRG.49707"; transcript_id "ENST00000396858"; gene_name "GAPDH"; ref_gene_id "ENSG00000111640";
chr12	StringTie	exon	6535302	6535469	1000	+	.	gene_id "MSTRG.49707"; transcript_id "ENST00000396858"; exon_number "1"; gene_name "GAPDH"; ref_gene_id "ENSG00000111640";
chr12	StringTie	exon	6536494	6536593	1000	+	.	gene_id "MSTRG.49707"; transcript_id "ENST00000396858"; exon_number "2"; gene_name "GAPDH"; ref_gene_id "ENSG00000111640";
chr12	StringTie	exon	6536684	6536790	1000	+	.	gene_id "MSTRG.49707"; transcript_id "ENST00000396858"; exon_number "3"; gene_name "GAPDH"; ref_gene_id "ENSG00000111640";
chr12	StringTie	exon	6536920	6537010	1000	+	.	gene_id "MSTRG.49707"; transcript_id "ENST00000396858"; exon_number "4"; gene_name "GAPDH"; ref_gene_id "ENSG00000111640";
chr12	StringTie	exon	6537101	6537216	1000	+	.	gene_id "MSTRG.49707"; transcript_id "ENST00000396858"; exon_number "5"; gene_name "GAPDH"; ref_gene_id "ENSG00000111640";
chr12	StringTie	exon	6537309	6537390	1000	+	.	gene_id "MSTRG.49707"; transcript_id "ENST00000396858"; exon_number "6"; gene_name "GAPDH"; ref_gene_id "ENSG00000111640";
chr12	StringTie	exon	6537584	6537996	1000	+	.	gene_id "MSTRG.49707"; transcript_id "ENST00000396858"; exon_number "7"; gene_name "GAPDH"; ref_gene_id "ENSG00000111640";
chr12	StringTie	exon	6538101	6538315	1000	+	.	gene_id "MSTRG.49707"; transcript_id "ENST00000396858"; exon_number "8"; gene_name "GAPDH"; ref_gene_id "ENSG00000111640";
chr12	StringTie	transcript	6534754	6538339	1000	+	.	gene_id "MSTRG.49707"; transcript_id "ENST00000396859"; gene_name "GAPDH"; ref_gene_id "ENSG00000111640";
chr12	StringTie	exon	6534754	6534861	1000	+	.	gene_id "MSTRG.49707"; transcript_id "ENST00000396859"; exon_number "1"; gene_name "GAPDH"; ref_gene_id "ENSG00000111640";
chr12	StringTie	exon	6536494	6536593	1000	+	.	gene_id "MSTRG.49707"; transcript_id "ENST00000396859"; exon_number "2"; gene_name "GAPDH"; ref_gene_id "ENSG00000111640";
chr12	StringTie	exon	6536684	6536790	1000	+	.	gene_id "MSTRG.49707"; transcript_id "ENST00000396859"; exon_number "3"; gene_name "GAPDH"; ref_gene_id "ENSG00000111640";
chr12	StringTie	exon	6536920	6537010	1000	+	.	gene_id "MSTRG.49707"; transcript_id "ENST00000396859"; exon_number "4"; gene_name "GAPDH"; ref_gene_id "ENSG00000111640";
chr12	StringTie	exon	6537101	6537216	1000	+	.	gene_id "MSTRG.49707"; transcript_id "ENST00000396859"; exon_number "5"; gene_name "GAPDH"; ref_gene_id "ENSG00000111640";
chr12	StringTie	exon	6537309	6537390	1000	+	.	gene_id "MSTRG.49707"; transcript_id "ENST00000396859"; exon_number "6"; gene_name "GAPDH"; ref_gene_id "ENSG00000111640";
chr12	StringTie	exon	6537584	6537996	1000	+	.	gene_id "MSTRG.49707"; transcript_id "ENST00000396859"; exon_number "7"; gene_name "GAPDH"; ref_gene_id "ENSG00000111640";
chr12	StringTie	exon	6538101	6538339	1000	+	.	gene_id "MSTRG.49707"; transcript_id "ENST00000396859"; exon_number "8"; gene_name "GAPDH"; ref_gene_id "ENSG00000111640";
chr12	StringTie	transcript	6534534	6538359	1000	+	.	gene_id "MSTRG.49707"; transcript_id "ENST00000396861"; gene_name "GAPDH"; ref_gene_id "ENSG00000111640";
chr12	StringTie	exon	6534534	6534661	1000	+	.	gene_id "MSTRG.49707"; transcript_id "ENST00000396861"; exon_number "1"; gene_name "GAPDH"; ref_gene_id "ENSG00000111640";
chr12	StringTie	exon	6534810	6534861	1000	+	.	gene_id "MSTRG.49707"; transcript_id "ENST00000396861"; exon_number "2"; gene_name "GAPDH"; ref_gene_id "ENSG00000111640";
chr12	StringTie	exon	6536494	6536593	1000	+	.	gene_id "MSTRG.49707"; transcript_id "ENST00000396861"; exon_number "3"; gene_name "GAPDH"; ref_gene_id "ENSG00000111640";
chr12	StringTie	exon	6536684	6536790	1000	+	.	gene_id "MSTRG.49707"; transcript_id "ENST00000396861"; exon_number "4"; gene_name "GAPDH"; ref_gene_id "ENSG00000111640";
chr12	StringTie	exon	6536920	6537010	1000	+	.	gene_id "MSTRG.49707"; transcript_id "ENST00000396861"; exon_number "5"; gene_name "GAPDH"; ref_gene_id "ENSG00000111640";
chr12	StringTie	exon	6537101	6537216	1000	+	.	gene_id "MSTRG.49707"; transcript_id "ENST00000396861"; exon_number "6"; gene_name "GAPDH"; ref_gene_id "ENSG00000111640";
chr12	StringTie	exon	6537309	6537390	1000	+	.	gene_id "MSTRG.49707"; transcript_id "ENST00000396861"; exon_number "7"; gene_name "GAPDH"; ref_gene_id "ENSG00000111640";
chr12	StringTie	exon	6537584	6537996	1000	+	.	gene_id "MSTRG.49707"; transcript_id "ENST00000396861"; exon_number "8"; gene_name "GAPDH"; ref_gene_id "ENSG00000111640";
chr12	StringTie	exon	6538101	6538359	1000	+	.	gene_id "MSTRG.49707"; transcript_id "ENST00000396861"; exon_number "9"; gene_name "GAPDH"; ref_gene_id "ENSG00000111640";
chr12	StringTie	transcript	6510222	6510551	1000	+	.	gene_id "MSTRG.49707"; transcript_id "ENST00000459255"; gene_name "SCARNA10"; ref_gene_id "ENSG00000239002";
chr12	StringTie	exon	6510222	6510551	1000	+	.	gene_id "MSTRG.49707"; transcript_id "ENST00000459255"; exon_number "1"; gene_name "SCARNA10"; ref_gene_id "ENSG00000239002";
chr12	StringTie	transcript	6534792	6538337	1000	+	.	gene_id "MSTRG.49707"; transcript_id "ENST00000466525"; gene_name "GAPDH"; ref_gene_id "ENSG00000111640";
chr12	StringTie	exon	6534792	6534861	1000	+	.	gene_id "MSTRG.49707"; transcript_id "ENST00000466525"; exon_number "1"; gene_name "GAPDH"; ref_gene_id "ENSG00000111640";
chr12	StringTie	exon	6536494	6536593	1000	+	.	gene_id "MSTRG.49707"; transcript_id "ENST00000466525"; exon_number "2"; gene_name "GAPDH"; ref_gene_id "ENSG00000111640";
chr12	StringTie	exon	6536684	6537996	1000	+	.	gene_id "MSTRG.49707"; transcript_id "ENST00000466525"; exon_number "3"; gene_name "GAPDH"; ref_gene_id "ENSG00000111640";
chr12	StringTie	exon	6538101	6538337	1000	+	.	gene_id "MSTRG.49707"; transcript_id "ENST00000466525"; exon_number "4"; gene_name "GAPDH"; ref_gene_id "ENSG00000111640";
chr12	StringTie	transcript	6534754	6538317	1000	+	.	gene_id "MSTRG.49707"; transcript_id "ENST00000466588"; gene_name "GAPDH"; ref_gene_id "ENSG00000111640";
chr12	StringTie	exon	6534754	6534861	1000	+	.	gene_id "MSTRG.49707"; transcript_id "ENST00000466588"; exon_number "1"; gene_name "GAPDH"; ref_gene_id "ENSG00000111640";
chr12	StringTie	exon	6536494	6536593	1000	+	.	gene_id "MSTRG.49707"; transcript_id "ENST00000466588"; exon_number "2"; gene_name "GAPDH"; ref_gene_id "ENSG00000111640";
chr12	StringTie	exon	6536684	6537010	1000	+	.	gene_id "MSTRG.49707"; transcript_id "ENST00000466588"; exon_number "3"; gene_name "GAPDH"; ref_gene_id "ENSG00000111640";
chr12	StringTie	exon	6537101	6537216	1000	+	.	gene_id "MSTRG.49707"; transcript_id "ENST00000466588"; exon_number "4"; gene_name "GAPDH"; ref_gene_id "ENSG00000111640";
chr12	StringTie	exon	6537309	6537390	1000	+	.	gene_id "MSTRG.49707"; transcript_id "ENST00000466588"; exon_number "5"; gene_name "GAPDH"; ref_gene_id "ENSG00000111640";
chr12	StringTie	exon	6537584	6537996	1000	+	.	gene_id "MSTRG.49707"; transcript_id "ENST00000466588"; exon_number "6"; gene_name "GAPDH"; ref_gene_id "ENSG00000111640";
chr12	StringTie	exon	6538101	6538317	1000	+	.	gene_id "MSTRG.49707"; transcript_id "ENST00000466588"; exon_number "7"; gene_name "GAPDH"; ref_gene_id "ENSG00000111640";
chr12	StringTie	transcript	6534541	6538314	1000	+	.	gene_id "MSTRG.49707"; transcript_id "ENST00000474249"; gene_name "GAPDH"; ref_gene_id "ENSG00000111640";
chr12	StringTie	exon	6534541	6534569	1000	+	.	gene_id "MSTRG.49707"; transcript_id "ENST00000474249"; exon_number "1"; gene_name "GAPDH"; ref_gene_id "ENSG00000111640";
chr12	StringTie	exon	6534810	6534861	1000	+	.	gene_id "MSTRG.49707"; transcript_id "ENST00000474249"; exon_number "2"; gene_name "GAPDH"; ref_gene_id "ENSG00000111640";
chr12	StringTie	exon	6536494	6536593	1000	+	.	gene_id "MSTRG.49707"; transcript_id "ENST00000474249"; exon_number "3"; gene_name "GAPDH"; ref_gene_id "ENSG00000111640";
chr12	StringTie	exon	6536684	6537010	1000	+	.	gene_id "MSTRG.49707"; transcript_id "ENST00000474249"; exon_number "4"; gene_name "GAPDH"; ref_gene_id "ENSG00000111640";
chr12	StringTie	exon	6537101	6537216	1000	+	.	gene_id "MSTRG.49707"; transcript_id "ENST00000474249"; exon_number "5"; gene_name "GAPDH"; ref_gene_id "ENSG00000111640";
chr12	StringTie	exon	6537309	6537390	1000	+	.	gene_id "MSTRG.49707"; transcript_id "ENST00000474249"; exon_number "6"; gene_name "GAPDH"; ref_gene_id "ENSG00000111640";
chr12	StringTie	exon	6537584	6537996	1000	+	.	gene_id "MSTRG.49707"; transcript_id "ENST00000474249"; exon_number "7"; gene_name "GAPDH"; ref_gene_id "ENSG00000111640";
chr12	StringTie	exon	6538101	6538314	1000	+	.	gene_id "MSTRG.49707"; transcript_id "ENST00000474249"; exon_number "8"; gene_name "GAPDH"; ref_gene_id "ENSG00000111640";
chr12	StringTie	transcript	6534533	6537798	1000	+	.	gene_id "MSTRG.49707"; transcript_id "ENST00000492719"; gene_name "GAPDH"; ref_gene_id "ENSG00000111640";
chr12	StringTie	exon	6534533	6534569	1000	+	.	gene_id "MSTRG.49707"; transcript_id "ENST00000492719"; exon_number "1"; gene_name "GAPDH"; ref_gene_id "ENSG00000111640";
chr12	StringTie	exon	6534810	6534991	1000	+	.	gene_id "MSTRG.49707"; transcript_id "ENST00000492719"; exon_number "2"; gene_name "GAPDH"; ref_gene_id "ENSG00000111640";
chr12	StringTie	exon	6536494	6536593	1000	+	.	gene_id "MSTRG.49707"; transcript_id "ENST00000492719"; exon_number "3"; gene_name "GAPDH"; ref_gene_id "ENSG00000111640";
chr12	StringTie	exon	6536684	6536790	1000	+	.	gene_id "MSTRG.49707"; transcript_id "ENST00000492719"; exon_number "4"; gene_name "GAPDH"; ref_gene_id "ENSG00000111640";
chr12	StringTie	exon	6536920	6537010	1000	+	.	gene_id "MSTRG.49707"; transcript_id "ENST00000492719"; exon_number "5"; gene_name "GAPDH"; ref_gene_id "ENSG00000111640";
chr12	StringTie	exon	6537101	6537216	1000	+	.	gene_id "MSTRG.49707"; transcript_id "ENST00000492719"; exon_number "6"; gene_name "GAPDH"; ref_gene_id "ENSG00000111640";
chr12	StringTie	exon	6537309	6537390	1000	+	.	gene_id "MSTRG.49707"; transcript_id "ENST00000492719"; exon_number "7"; gene_name "GAPDH"; ref_gene_id "ENSG00000111640";
chr12	StringTie	exon	6537584	6537798	1000	+	.	gene_id "MSTRG.49707"; transcript_id "ENST00000492719"; exon_number "8"; gene_name "GAPDH"; ref_gene_id "ENSG00000111640";
chr12	StringTie	transcript	6534512	6535141	1000	+	.	gene_id "MSTRG.49707"; transcript_id "ENST00000496049"; gene_name "GAPDH"; ref_gene_id "ENSG00000111640";
chr12	StringTie	exon	6534512	6534569	1000	+	.	gene_id "MSTRG.49707"; transcript_id "ENST00000496049"; exon_number "1"; gene_name "GAPDH"; ref_gene_id "ENSG00000111640";
chr12	StringTie	exon	6534810	6535141	1000	+	.	gene_id "MSTRG.49707"; transcript_id "ENST00000496049"; exon_number "2"; gene_name "GAPDH"; ref_gene_id "ENSG00000111640";
chr12	StringTie	transcript	6528547	6529171	1000	+	.	gene_id "MSTRG.49707"; transcript_id "ENST00000535804"; gene_name "NCAPD2"; ref_gene_id "ENSG00000010292";
chr12	StringTie	exon	6528547	6528856	1000	+	.	gene_id "MSTRG.49707"; transcript_id "ENST00000535804"; exon_number "1"; gene_name "NCAPD2"; ref_gene_id "ENSG00000010292";
chr12	StringTie	exon	6528945	6529171	1000	+	.	gene_id "MSTRG.49707"; transcript_id "ENST00000535804"; exon_number "2"; gene_name "NCAPD2"; ref_gene_id "ENSG00000010292";
chr12	StringTie	transcript	6517359	6518203	1000	+	.	gene_id "MSTRG.49707"; transcript_id "ENST00000536090"; gene_name "NCAPD2"; ref_gene_id "ENSG00000010292";
chr12	StringTie	exon	6517359	6517499	1000	+	.	gene_id "MSTRG.49707"; transcript_id "ENST00000536090"; exon_number "1"; gene_name "NCAPD2"; ref_gene_id "ENSG00000010292";
chr12	StringTie	exon	6517596	6517683	1000	+	.	gene_id "MSTRG.49707"; transcript_id "ENST00000536090"; exon_number "2"; gene_name "NCAPD2"; ref_gene_id "ENSG00000010292";
chr12	StringTie	exon	6517779	6518203	1000	+	.	gene_id "MSTRG.49707"; transcript_id "ENST00000536090"; exon_number "3"; gene_name "NCAPD2"; ref_gene_id "ENSG00000010292";
chr12	StringTie	transcript	6493401	6495165	1000	+	.	gene_id "MSTRG.49707"; transcript_id "ENST00000536538"; gene_name "NCAPD2"; ref_gene_id "ENSG00000010292";
chr12	StringTie	exon	6493401	6494075	1000	+	.	gene_id "MSTRG.49707"; transcript_id "ENST00000536538"; exon_number "1"; gene_name "NCAPD2"; ref_gene_id "ENSG00000010292";
chr12	StringTie	exon	6495076	6495165	1000	+	.	gene_id "MSTRG.49707"; transcript_id "ENST00000536538"; exon_number "2"; gene_name "NCAPD2"; ref_gene_id "ENSG00000010292";
chr12	StringTie	transcript	6521920	6523314	1000	+	.	gene_id "MSTRG.49707"; transcript_id "ENST00000538600"; gene_name "NCAPD2"; ref_gene_id "ENSG00000010292";
chr12	StringTie	exon	6521920	6522037	1000	+	.	gene_id "MSTRG.49707"; transcript_id "ENST00000538600"; exon_number "1"; gene_name "NCAPD2"; ref_gene_id "ENSG00000010292";
chr12	StringTie	exon	6522884	6523002	1000	+	.	gene_id "MSTRG.49707"; transcript_id "ENST00000538600"; exon_number "2"; gene_name "NCAPD2"; ref_gene_id "ENSG00000010292";
chr12	StringTie	exon	6523262	6523314	1000	+	.	gene_id "MSTRG.49707"; transcript_id "ENST00000538600"; exon_number "3"; gene_name "NCAPD2"; ref_gene_id "ENSG00000010292";
chr12	StringTie	transcript	6494099	6531476	1000	+	.	gene_id "MSTRG.49707"; transcript_id "ENST00000539084"; gene_name "NCAPD2"; ref_gene_id "ENSG00000010292";
chr12	StringTie	exon	6494099	6494154	1000	+	.	gene_id "MSTRG.49707"; transcript_id "ENST00000539084"; exon_number "1"; gene_name "NCAPD2"; ref_gene_id "ENSG00000010292";
chr12	StringTie	exon	6495076	6495225	1000	+	.	gene_id "MSTRG.49707"; transcript_id "ENST00000539084"; exon_number "2"; gene_name "NCAPD2"; ref_gene_id "ENSG00000010292";
chr12	StringTie	exon	6509717	6509792	1000	+	.	gene_id "MSTRG.49707"; transcript_id "ENST00000539084"; exon_number "3"; gene_name "NCAPD2"; ref_gene_id "ENSG00000010292";
chr12	StringTie	exon	6510629	6510810	1000	+	.	gene_id "MSTRG.49707"; transcript_id "ENST00000539084"; exon_number "4"; gene_name "NCAPD2"; ref_gene_id "ENSG00000010292";
chr12	StringTie	exon	6511110	6511252	1000	+	.	gene_id "MSTRG.49707"; transcript_id "ENST00000539084"; exon_number "5"; gene_name "NCAPD2"; ref_gene_id "ENSG00000010292";
chr12	StringTie	exon	6514265	6514392	1000	+	.	gene_id "MSTRG.49707"; transcript_id "ENST00000539084"; exon_number "6"; gene_name "NCAPD2"; ref_gene_id "ENSG00000010292";
chr12	StringTie	exon	6514464	6514587	1000	+	.	gene_id "MSTRG.49707"; transcript_id "ENST00000539084"; exon_number "7"; gene_name "NCAPD2"; ref_gene_id "ENSG00000010292";
chr12	StringTie	exon	6514773	6514920	1000	+	.	gene_id "MSTRG.49707"; transcript_id "ENST00000539084"; exon_number "8"; gene_name "NCAPD2"; ref_gene_id "ENSG00000010292";
chr12	StringTie	exon	6516828	6517025	1000	+	.	gene_id "MSTRG.49707"; transcript_id "ENST00000539084"; exon_number "9"; gene_name "NCAPD2"; ref_gene_id "ENSG00000010292";
chr12	StringTie	exon	6517365	6517499	1000	+	.	gene_id "MSTRG.49707"; transcript_id "ENST00000539084"; exon_number "10"; gene_name "NCAPD2"; ref_gene_id "ENSG00000010292";
chr12	StringTie	exon	6517596	6517683	1000	+	.	gene_id "MSTRG.49707"; transcript_id "ENST00000539084"; exon_number "11"; gene_name "NCAPD2"; ref_gene_id "ENSG00000010292";
chr12	StringTie	exon	6517779	6517959	1000	+	.	gene_id "MSTRG.49707"; transcript_id "ENST00000539084"; exon_number "12"; gene_name "NCAPD2"; ref_gene_id "ENSG00000010292";
chr12	StringTie	exon	6520986	6521110	1000	+	.	gene_id "MSTRG.49707"; transcript_id "ENST00000539084"; exon_number "13"; gene_name "NCAPD2"; ref_gene_id "ENSG00000010292";
chr12	StringTie	exon	6521798	6522037	1000	+	.	gene_id "MSTRG.49707"; transcript_id "ENST00000539084"; exon_number "14"; gene_name "NCAPD2"; ref_gene_id "ENSG00000010292";
chr12	StringTie	exon	6522828	6523002	1000	+	.	gene_id "MSTRG.49707"; transcript_id "ENST00000539084"; exon_number "15"; gene_name "NCAPD2"; ref_gene_id "ENSG00000010292";
chr12	StringTie	exon	6523262	6523346	1000	+	.	gene_id "MSTRG.49707"; transcript_id "ENST00000539084"; exon_number "16"; gene_name "NCAPD2"; ref_gene_id "ENSG00000010292";
chr12	StringTie	exon	6525583	6525716	1000	+	.	gene_id "MSTRG.49707"; transcript_id "ENST00000539084"; exon_number "17"; gene_name "NCAPD2"; ref_gene_id "ENSG00000010292";
chr12	StringTie	exon	6526068	6526200	1000	+	.	gene_id "MSTRG.49707"; transcript_id "ENST00000539084"; exon_number "18"; gene_name "NCAPD2"; ref_gene_id "ENSG00000010292";
chr12	StringTie	exon	6526287	6526371	1000	+	.	gene_id "MSTRG.49707"; transcript_id "ENST00000539084"; exon_number "19"; gene_name "NCAPD2"; ref_gene_id "ENSG00000010292";
chr12	StringTie	exon	6526448	6526615	1000	+	.	gene_id "MSTRG.49707"; transcript_id "ENST00000539084"; exon_number "20"; gene_name "NCAPD2"; ref_gene_id "ENSG00000010292";
chr12	StringTie	exon	6526891	6527063	1000	+	.	gene_id "MSTRG.49707"; transcript_id "ENST00000539084"; exon_number "21"; gene_name "NCAPD2"; ref_gene_id "ENSG00000010292";
chr12	StringTie	exon	6527777	6527888	1000	+	.	gene_id "MSTRG.49707"; transcript_id "ENST00000539084"; exon_number "22"; gene_name "NCAPD2"; ref_gene_id "ENSG00000010292";
chr12	StringTie	exon	6527968	6528091	1000	+	.	gene_id "MSTRG.49707"; transcript_id "ENST00000539084"; exon_number "23"; gene_name "NCAPD2"; ref_gene_id "ENSG00000010292";
chr12	StringTie	exon	6528173	6528328	1000	+	.	gene_id "MSTRG.49707"; transcript_id "ENST00000539084"; exon_number "24"; gene_name "NCAPD2"; ref_gene_id "ENSG00000010292";
chr12	StringTie	exon	6528679	6528856	1000	+	.	gene_id "MSTRG.49707"; transcript_id "ENST00000539084"; exon_number "25"; gene_name "NCAPD2"; ref_gene_id "ENSG00000010292";
chr12	StringTie	exon	6528945	6529039	1000	+	.	gene_id "MSTRG.49707"; transcript_id "ENST00000539084"; exon_number "26"; gene_name "NCAPD2"; ref_gene_id "ENSG00000010292";
chr12	StringTie	exon	6529513	6529593	1000	+	.	gene_id "MSTRG.49707"; transcript_id "ENST00000539084"; exon_number "27"; gene_name "NCAPD2"; ref_gene_id "ENSG00000010292";
chr12	StringTie	exon	6529775	6529958	1000	+	.	gene_id "MSTRG.49707"; transcript_id "ENST00000539084"; exon_number "28"; gene_name "NCAPD2"; ref_gene_id "ENSG00000010292";
chr12	StringTie	exon	6530691	6530817	1000	+	.	gene_id "MSTRG.49707"; transcript_id "ENST00000539084"; exon_number "29"; gene_name "NCAPD2"; ref_gene_id "ENSG00000010292";
chr12	StringTie	exon	6530921	6531076	1000	+	.	gene_id "MSTRG.49707"; transcript_id "ENST00000539084"; exon_number "30"; gene_name "NCAPD2"; ref_gene_id "ENSG00000010292";
chr12	StringTie	exon	6531327	6531476	1000	+	.	gene_id "MSTRG.49707"; transcript_id "ENST00000539084"; exon_number "31"; gene_name "NCAPD2"; ref_gene_id "ENSG00000010292";
chr12	StringTie	transcript	6493387	6510720	1000	+	.	gene_id "MSTRG.49707"; transcript_id "ENST00000539714"; gene_name "NCAPD2"; ref_gene_id "ENSG00000010292";
chr12	StringTie	exon	6493387	6493503	1000	+	.	gene_id "MSTRG.49707"; transcript_id "ENST00000539714"; exon_number "1"; gene_name "NCAPD2"; ref_gene_id "ENSG00000010292";
chr12	StringTie	exon	6494116	6494154	1000	+	.	gene_id "MSTRG.49707"; transcript_id "ENST00000539714"; exon_number "2"; gene_name "NCAPD2"; ref_gene_id "ENSG00000010292";
chr12	StringTie	exon	6495076	6495225	1000	+	.	gene_id "MSTRG.49707"; transcript_id "ENST00000539714"; exon_number "3"; gene_name "NCAPD2"; ref_gene_id "ENSG00000010292";
chr12	StringTie	exon	6509717	6509792	1000	+	.	gene_id "MSTRG.49707"; transcript_id "ENST00000539714"; exon_number "4"; gene_name "NCAPD2"; ref_gene_id "ENSG00000010292";
chr12	StringTie	exon	6510075	6510133	1000	+	.	gene_id "MSTRG.49707"; transcript_id "ENST00000539714"; exon_number "5"; gene_name "NCAPD2"; ref_gene_id "ENSG00000010292";
chr12	StringTie	exon	6510629	6510720	1000	+	.	gene_id "MSTRG.49707"; transcript_id "ENST00000539714"; exon_number "6"; gene_name "NCAPD2"; ref_gene_id "ENSG00000010292";
chr12	StringTie	transcript	6529260	6530730	1000	+	.	gene_id "MSTRG.49707"; transcript_id "ENST00000539885"; gene_name "NCAPD2"; ref_gene_id "ENSG00000010292";
chr12	StringTie	exon	6529260	6529593	1000	+	.	gene_id "MSTRG.49707"; transcript_id "ENST00000539885"; exon_number "1"; gene_name "NCAPD2"; ref_gene_id "ENSG00000010292";
chr12	StringTie	exon	6529775	6529958	1000	+	.	gene_id "MSTRG.49707"; transcript_id "ENST00000539885"; exon_number "2"; gene_name "NCAPD2"; ref_gene_id "ENSG00000010292";
chr12	StringTie	exon	6530691	6530730	1000	+	.	gene_id "MSTRG.49707"; transcript_id "ENST00000539885"; exon_number "3"; gene_name "NCAPD2"; ref_gene_id "ENSG00000010292";
chr12	StringTie	transcript	6493356	6511192	1000	+	.	gene_id "MSTRG.49707"; transcript_id "ENST00000541399"; gene_name "NCAPD2"; ref_gene_id "ENSG00000010292";
chr12	StringTie	exon	6493356	6493547	1000	+	.	gene_id "MSTRG.49707"; transcript_id "ENST00000541399"; exon_number "1"; gene_name "NCAPD2"; ref_gene_id "ENSG00000010292";
chr12	StringTie	exon	6509725	6509792	1000	+	.	gene_id "MSTRG.49707"; transcript_id "ENST00000541399"; exon_number "2"; gene_name "NCAPD2"; ref_gene_id "ENSG00000010292";
chr12	StringTie	exon	6510075	6510133	1000	+	.	gene_id "MSTRG.49707"; transcript_id "ENST00000541399"; exon_number "3"; gene_name "NCAPD2"; ref_gene_id "ENSG00000010292";
chr12	StringTie	exon	6510629	6510810	1000	+	.	gene_id "MSTRG.49707"; transcript_id "ENST00000541399"; exon_number "4"; gene_name "NCAPD2"; ref_gene_id "ENSG00000010292";
chr12	StringTie	exon	6511110	6511192	1000	+	.	gene_id "MSTRG.49707"; transcript_id "ENST00000541399"; exon_number "5"; gene_name "NCAPD2"; ref_gene_id "ENSG00000010292";
chr12	StringTie	transcript	6510275	6510522	1000	+	.	gene_id "MSTRG.49707"; transcript_id "ENST00000541782"; gene_name "SCARNA10"; ref_gene_id "ENSG00000276232";
chr12	StringTie	exon	6510275	6510522	1000	+	.	gene_id "MSTRG.49707"; transcript_id "ENST00000541782"; exon_number "1"; gene_name "SCARNA10"; ref_gene_id "ENSG00000276232";
chr12	StringTie	transcript	6517793	6521933	1000	+	.	gene_id "MSTRG.49707"; transcript_id "ENST00000542472"; gene_name "NCAPD2"; ref_gene_id "ENSG00000010292";
chr12	StringTie	exon	6517793	6517959	1000	+	.	gene_id "MSTRG.49707"; transcript_id "ENST00000542472"; exon_number "1"; gene_name "NCAPD2"; ref_gene_id "ENSG00000010292";
chr12	StringTie	exon	6520970	6521110	1000	+	.	gene_id "MSTRG.49707"; transcript_id "ENST00000542472"; exon_number "2"; gene_name "NCAPD2"; ref_gene_id "ENSG00000010292";
chr12	StringTie	exon	6521798	6521933	1000	+	.	gene_id "MSTRG.49707"; transcript_id "ENST00000542472"; exon_number "3"; gene_name "NCAPD2"; ref_gene_id "ENSG00000010292";
chr12	StringTie	transcript	6523200	6528067	1000	+	.	gene_id "MSTRG.49707"; transcript_id "ENST00000542492"; gene_name "NCAPD2"; ref_gene_id "ENSG00000010292";
chr12	StringTie	exon	6523200	6523346	1000	+	.	gene_id "MSTRG.49707"; transcript_id "ENST00000542492"; exon_number "1"; gene_name "NCAPD2"; ref_gene_id "ENSG00000010292";
chr12	StringTie	exon	6525583	6525716	1000	+	.	gene_id "MSTRG.49707"; transcript_id "ENST00000542492"; exon_number "2"; gene_name "NCAPD2"; ref_gene_id "ENSG00000010292";
chr12	StringTie	exon	6526068	6526200	1000	+	.	gene_id "MSTRG.49707"; transcript_id "ENST00000542492"; exon_number "3"; gene_name "NCAPD2"; ref_gene_id "ENSG00000010292";
chr12	StringTie	exon	6526287	6526371	1000	+	.	gene_id "MSTRG.49707"; transcript_id "ENST00000542492"; exon_number "4"; gene_name "NCAPD2"; ref_gene_id "ENSG00000010292";
chr12	StringTie	exon	6526448	6526615	1000	+	.	gene_id "MSTRG.49707"; transcript_id "ENST00000542492"; exon_number "5"; gene_name "NCAPD2"; ref_gene_id "ENSG00000010292";
chr12	StringTie	exon	6526891	6527063	1000	+	.	gene_id "MSTRG.49707"; transcript_id "ENST00000542492"; exon_number "6"; gene_name "NCAPD2"; ref_gene_id "ENSG00000010292";
chr12	StringTie	exon	6527777	6527888	1000	+	.	gene_id "MSTRG.49707"; transcript_id "ENST00000542492"; exon_number "7"; gene_name "NCAPD2"; ref_gene_id "ENSG00000010292";
chr12	StringTie	exon	6527968	6528067	1000	+	.	gene_id "MSTRG.49707"; transcript_id "ENST00000542492"; exon_number "8"; gene_name "NCAPD2"; ref_gene_id "ENSG00000010292";
chr12	StringTie	transcript	6511225	6516871	1000	+	.	gene_id "MSTRG.49707"; transcript_id "ENST00000545732"; gene_name "NCAPD2"; ref_gene_id "ENSG00000010292";
chr12	StringTie	exon	6511225	6511252	1000	+	.	gene_id "MSTRG.49707"; transcript_id "ENST00000545732"; exon_number "1"; gene_name "NCAPD2"; ref_gene_id "ENSG00000010292";
chr12	StringTie	exon	6514265	6514587	1000	+	.	gene_id "MSTRG.49707"; transcript_id "ENST00000545732"; exon_number "2"; gene_name "NCAPD2"; ref_gene_id "ENSG00000010292";
chr12	StringTie	exon	6514773	6514920	1000	+	.	gene_id "MSTRG.49707"; transcript_id "ENST00000545732"; exon_number "3"; gene_name "NCAPD2"; ref_gene_id "ENSG00000010292";
chr12	StringTie	exon	6516828	6516871	1000	+	.	gene_id "MSTRG.49707"; transcript_id "ENST00000545732"; exon_number "4"; gene_name "NCAPD2"; ref_gene_id "ENSG00000010292";
chr12	StringTie	transcript	6536605	6538374	1000	+	.	gene_id "MSTRG.49707"; transcript_id "ENST00000619601"; gene_name "GAPDH"; ref_gene_id "ENSG00000111640";
chr12	StringTie	exon	6536605	6536607	1000	+	.	gene_id "MSTRG.49707"; transcript_id "ENST00000619601"; exon_number "1"; gene_name "GAPDH"; ref_gene_id "ENSG00000111640";
chr12	StringTie	exon	6536684	6536790	1000	+	.	gene_id "MSTRG.49707"; transcript_id "ENST00000619601"; exon_number "2"; gene_name "GAPDH"; ref_gene_id "ENSG00000111640";
chr12	StringTie	exon	6536920	6537010	1000	+	.	gene_id "MSTRG.49707"; transcript_id "ENST00000619601"; exon_number "3"; gene_name "GAPDH"; ref_gene_id "ENSG00000111640";
chr12	StringTie	exon	6537101	6537216	1000	+	.	gene_id "MSTRG.49707"; transcript_id "ENST00000619601"; exon_number "4"; gene_name "GAPDH"; ref_gene_id "ENSG00000111640";
chr12	StringTie	exon	6537309	6537390	1000	+	.	gene_id "MSTRG.49707"; transcript_id "ENST00000619601"; exon_number "5"; gene_name "GAPDH"; ref_gene_id "ENSG00000111640";
chr12	StringTie	exon	6537584	6537996	1000	+	.	gene_id "MSTRG.49707"; transcript_id "ENST00000619601"; exon_number "6"; gene_name "GAPDH"; ref_gene_id "ENSG00000111640";
chr12	StringTie	exon	6538101	6538374	1000	+	.	gene_id "MSTRG.49707"; transcript_id "ENST00000619601"; exon_number "7"; gene_name "GAPDH"; ref_gene_id "ENSG00000111640";
chr12	StringTie	transcript	6491989	6492967	1000	+	.	gene_id "MSTRG.49707"; transcript_id "MSTRG.49707.1";
chr12	StringTie	exon	6491989	6492014	1000	+	.	gene_id "MSTRG.49707"; transcript_id "MSTRG.49707.1"; exon_number "1";
chr12	StringTie	exon	6492204	6492462	1000	+	.	gene_id "MSTRG.49707"; transcript_id "MSTRG.49707.1"; exon_number "2";
chr12	StringTie	exon	6492866	6492967	1000	+	.	gene_id "MSTRG.49707"; transcript_id "MSTRG.49707.1"; exon_number "3";
chr12	StringTie	transcript	6492219	6493245	1000	+	.	gene_id "MSTRG.49707"; transcript_id "MSTRG.49707.10";
chr12	StringTie	exon	6492219	6492462	1000	+	.	gene_id "MSTRG.49707"; transcript_id "MSTRG.49707.10"; exon_number "1";
chr12	StringTie	exon	6493225	6493245	1000	+	.	gene_id "MSTRG.49707"; transcript_id "MSTRG.49707.10"; exon_number "2";
chr12	StringTie	transcript	6517793	6531959	1000	+	.	gene_id "MSTRG.49707"; transcript_id "MSTRG.49707.100";
chr12	StringTie	exon	6517793	6517959	1000	+	.	gene_id "MSTRG.49707"; transcript_id "MSTRG.49707.100"; exon_number "1";
chr12	StringTie	exon	6520970	6521110	1000	+	.	gene_id "MSTRG.49707"; transcript_id "MSTRG.49707.100"; exon_number "2";
chr12	StringTie	exon	6521798	6522037	1000	+	.	gene_id "MSTRG.49707"; transcript_id "MSTRG.49707.100"; exon_number "3";
chr12	StringTie	exon	6522828	6523002	1000	+	.	gene_id "MSTRG.49707"; transcript_id "MSTRG.49707.100"; exon_number "4";
chr12	StringTie	exon	6523262	6523346	1000	+	.	gene_id "MSTRG.49707"; transcript_id "MSTRG.49707.100"; exon_number "5";
chr12	StringTie	exon	6525583	6525716	1000	+	.	gene_id "MSTRG.49707"; transcript_id "MSTRG.49707.100"; exon_number "6";
chr12	StringTie	exon	6526068	6526200	1000	+	.	gene_id "MSTRG.49707"; transcript_id "MSTRG.49707.100"; exon_number "7";
chr12	StringTie	exon	6526287	6526615	1000	+	.	gene_id "MSTRG.49707"; transcript_id "MSTRG.49707.100"; exon_number "8";
chr12	StringTie	exon	6526891	6527063	1000	+	.	gene_id "MSTRG.49707"; transcript_id "MSTRG.49707.100"; exon_number "9";
chr12	StringTie	exon	6527777	6527888	1000	+	.	gene_id "MSTRG.49707"; transcript_id "MSTRG.49707.100"; exon_number "10";
chr12	StringTie	exon	6527968	6528091	1000	+	.	gene_id "MSTRG.49707"; transcript_id "MSTRG.49707.100"; exon_number "11";
chr12	StringTie	exon	6528173	6528328	1000	+	.	gene_id "MSTRG.49707"; transcript_id "MSTRG.49707.100"; exon_number "12";
chr12	StringTie	exon	6528679	6528856	1000	+	.	gene_id "MSTRG.49707"; transcript_id "MSTRG.49707.100"; exon_number "13";
chr12	StringTie	exon	6528973	6529039	1000	+	.	gene_id "MSTRG.49707"; transcript_id "MSTRG.49707.100"; exon_number "14";
chr12	StringTie	exon	6529513	6529593	1000	+	.	gene_id "MSTRG.49707"; transcript_id "MSTRG.49707.100"; exon_number "15";
chr12	StringTie	exon	6529775	6529958	1000	+	.	gene_id "MSTRG.49707"; transcript_id "MSTRG.49707.100"; exon_number "16";
chr12	StringTie	exon	6530691	6530817	1000	+	.	gene_id "MSTRG.49707"; transcript_id "MSTRG.49707.100"; exon_number "17";
chr12	StringTie	exon	6530921	6531076	1000	+	.	gene_id "MSTRG.49707"; transcript_id "MSTRG.49707.100"; exon_number "18";
chr12	StringTie	exon	6531327	6531959	1000	+	.	gene_id "MSTRG.49707"; transcript_id "MSTRG.49707.100"; exon_number "19";
chr12	StringTie	transcript	6517793	6532014	1000	+	.	gene_id "MSTRG.49707"; transcript_id "MSTRG.49707.101";
chr12	StringTie	exon	6517793	6517959	1000	+	.	gene_id "MSTRG.49707"; transcript_id "MSTRG.49707.101"; exon_number "1";
chr12	StringTie	exon	6520970	6521110	1000	+	.	gene_id "MSTRG.49707"; transcript_id "MSTRG.49707.101"; exon_number "2";
chr12	StringTie	exon	6521798	6522037	1000	+	.	gene_id "MSTRG.49707"; transcript_id "MSTRG.49707.101"; exon_number "3";
chr12	StringTie	exon	6522884	6523002	1000	+	.	gene_id "MSTRG.49707"; transcript_id "MSTRG.49707.101"; exon_number "4";
chr12	StringTie	exon	6523262	6523346	1000	+	.	gene_id "MSTRG.49707"; transcript_id "MSTRG.49707.101"; exon_number "5";
chr12	StringTie	exon	6525583	6525716	1000	+	.	gene_id "MSTRG.49707"; transcript_id "MSTRG.49707.101"; exon_number "6";
chr12	StringTie	exon	6526068	6526200	1000	+	.	gene_id "MSTRG.49707"; transcript_id "MSTRG.49707.101"; exon_number "7";
chr12	StringTie	exon	6526287	6526371	1000	+	.	gene_id "MSTRG.49707"; transcript_id "MSTRG.49707.101"; exon_number "8";
chr12	StringTie	exon	6526448	6526615	1000	+	.	gene_id "MSTRG.49707"; transcript_id "MSTRG.49707.101"; exon_number "9";
chr12	StringTie	exon	6526891	6527063	1000	+	.	gene_id "MSTRG.49707"; transcript_id "MSTRG.49707.101"; exon_number "10";
chr12	StringTie	exon	6527777	6527888	1000	+	.	gene_id "MSTRG.49707"; transcript_id "MSTRG.49707.101"; exon_number "11";
chr12	StringTie	exon	6527968	6528091	1000	+	.	gene_id "MSTRG.49707"; transcript_id "MSTRG.49707.101"; exon_number "12";
chr12	StringTie	exon	6528173	6528328	1000	+	.	gene_id "MSTRG.49707"; transcript_id "MSTRG.49707.101"; exon_number "13";
chr12	StringTie	exon	6528679	6528856	1000	+	.	gene_id "MSTRG.49707"; transcript_id "MSTRG.49707.101"; exon_number "14";
chr12	StringTie	exon	6528945	6529039	1000	+	.	gene_id "MSTRG.49707"; transcript_id "MSTRG.49707.101"; exon_number "15";
chr12	StringTie	exon	6529513	6529593	1000	+	.	gene_id "MSTRG.49707"; transcript_id "MSTRG.49707.101"; exon_number "16";
chr12	StringTie	exon	6529775	6529958	1000	+	.	gene_id "MSTRG.49707"; transcript_id "MSTRG.49707.101"; exon_number "17";
chr12	StringTie	exon	6530691	6530817	1000	+	.	gene_id "MSTRG.49707"; transcript_id "MSTRG.49707.101"; exon_number "18";
chr12	StringTie	exon	6530928	6531076	1000	+	.	gene_id "MSTRG.49707"; transcript_id "MSTRG.49707.101"; exon_number "19";
chr12	StringTie	exon	6531327	6532014	1000	+	.	gene_id "MSTRG.49707"; transcript_id "MSTRG.49707.101"; exon_number "20";
chr12	StringTie	transcript	6517793	6531962	1000	+	.	gene_id "MSTRG.49707"; transcript_id "MSTRG.49707.102";
chr12	StringTie	exon	6517793	6517959	1000	+	.	gene_id "MSTRG.49707"; transcript_id "MSTRG.49707.102"; exon_number "1";
chr12	StringTie	exon	6520970	6521110	1000	+	.	gene_id "MSTRG.49707"; transcript_id "MSTRG.49707.102"; exon_number "2";
chr12	StringTie	exon	6521798	6522037	1000	+	.	gene_id "MSTRG.49707"; transcript_id "MSTRG.49707.102"; exon_number "3";
chr12	StringTie	exon	6522828	6523002	1000	+	.	gene_id "MSTRG.49707"; transcript_id "MSTRG.49707.102"; exon_number "4";
chr12	StringTie	exon	6523262	6523346	1000	+	.	gene_id "MSTRG.49707"; transcript_id "MSTRG.49707.102"; exon_number "5";
chr12	StringTie	exon	6525583	6525716	1000	+	.	gene_id "MSTRG.49707"; transcript_id "MSTRG.49707.102"; exon_number "6";
chr12	StringTie	exon	6526068	6526200	1000	+	.	gene_id "MSTRG.49707"; transcript_id "MSTRG.49707.102"; exon_number "7";
chr12	StringTie	exon	6526287	6526371	1000	+	.	gene_id "MSTRG.49707"; transcript_id "MSTRG.49707.102"; exon_number "8";
chr12	StringTie	exon	6526448	6526615	1000	+	.	gene_id "MSTRG.49707"; transcript_id "MSTRG.49707.102"; exon_number "9";
chr12	StringTie	exon	6526891	6527063	1000	+	.	gene_id "MSTRG.49707"; transcript_id "MSTRG.49707.102"; exon_number "10";
chr12	StringTie	exon	6527777	6527888	1000	+	.	gene_id "MSTRG.49707"; transcript_id "MSTRG.49707.102"; exon_number "11";
chr12	StringTie	exon	6527968	6528091	1000	+	.	gene_id "MSTRG.49707"; transcript_id "MSTRG.49707.102"; exon_number "12";
chr12	StringTie	exon	6528173	6528328	1000	+	.	gene_id "MSTRG.49707"; transcript_id "MSTRG.49707.102"; exon_number "13";
chr12	StringTie	exon	6528679	6528856	1000	+	.	gene_id "MSTRG.49707"; transcript_id "MSTRG.49707.102"; exon_number "14";
chr12	StringTie	exon	6528945	6529039	1000	+	.	gene_id "MSTRG.49707"; transcript_id "MSTRG.49707.102"; exon_number "15";
chr12	StringTie	exon	6529513	6529593	1000	+	.	gene_id "MSTRG.49707"; transcript_id "MSTRG.49707.102"; exon_number "16";
chr12	StringTie	exon	6529775	6529958	1000	+	.	gene_id "MSTRG.49707"; transcript_id "MSTRG.49707.102"; exon_number "17";
chr12	StringTie	exon	6530691	6530817	1000	+	.	gene_id "MSTRG.49707"; transcript_id "MSTRG.49707.102"; exon_number "18";
chr12	StringTie	exon	6530921	6531076	1000	+	.	gene_id "MSTRG.49707"; transcript_id "MSTRG.49707.102"; exon_number "19";
chr12	StringTie	exon	6531296	6531962	1000	+	.	gene_id "MSTRG.49707"; transcript_id "MSTRG.49707.102"; exon_number "20";
chr12	StringTie	transcript	6523239	6531960	1000	+	.	gene_id "MSTRG.49707"; transcript_id "MSTRG.49707.106";
chr12	StringTie	exon	6523239	6523346	1000	+	.	gene_id "MSTRG.49707"; transcript_id "MSTRG.49707.106"; exon_number "1";
chr12	StringTie	exon	6525583	6525711	1000	+	.	gene_id "MSTRG.49707"; transcript_id "MSTRG.49707.106"; exon_number "2";
chr12	StringTie	exon	6526068	6526200	1000	+	.	gene_id "MSTRG.49707"; transcript_id "MSTRG.49707.106"; exon_number "3";
chr12	StringTie	exon	6526287	6526371	1000	+	.	gene_id "MSTRG.49707"; transcript_id "MSTRG.49707.106"; exon_number "4";
chr12	StringTie	exon	6526448	6526615	1000	+	.	gene_id "MSTRG.49707"; transcript_id "MSTRG.49707.106"; exon_number "5";
chr12	StringTie	exon	6526891	6527063	1000	+	.	gene_id "MSTRG.49707"; transcript_id "MSTRG.49707.106"; exon_number "6";
chr12	StringTie	exon	6527777	6527888	1000	+	.	gene_id "MSTRG.49707"; transcript_id "MSTRG.49707.106"; exon_number "7";
chr12	StringTie	exon	6527968	6528091	1000	+	.	gene_id "MSTRG.49707"; transcript_id "MSTRG.49707.106"; exon_number "8";
chr12	StringTie	exon	6528173	6528328	1000	+	.	gene_id "MSTRG.49707"; transcript_id "MSTRG.49707.106"; exon_number "9";
chr12	StringTie	exon	6528679	6528856	1000	+	.	gene_id "MSTRG.49707"; transcript_id "MSTRG.49707.106"; exon_number "10";
chr12	StringTie	exon	6528945	6529039	1000	+	.	gene_id "MSTRG.49707"; transcript_id "MSTRG.49707.106"; exon_number "11";
chr12	StringTie	exon	6529513	6529593	1000	+	.	gene_id "MSTRG.49707"; transcript_id "MSTRG.49707.106"; exon_number "12";
chr12	StringTie	exon	6529775	6530593	1000	+	.	gene_id "MSTRG.49707"; transcript_id "MSTRG.49707.106"; exon_number "13";
chr12	StringTie	exon	6530691	6530817	1000	+	.	gene_id "MSTRG.49707"; transcript_id "MSTRG.49707.106"; exon_number "14";
chr12	StringTie	exon	6530921	6531076	1000	+	.	gene_id "MSTRG.49707"; transcript_id "MSTRG.49707.106"; exon_number "15";
chr12	StringTie	exon	6531327	6531960	1000	+	.	gene_id "MSTRG.49707"; transcript_id "MSTRG.49707.106"; exon_number "16";
chr12	StringTie	transcript	6528675	6532024	1000	+	.	gene_id "MSTRG.49707"; transcript_id "MSTRG.49707.108";
chr12	StringTie	exon	6528675	6528856	1000	+	.	gene_id "MSTRG.49707"; transcript_id "MSTRG.49707.108"; exon_number "1";
chr12	StringTie	exon	6528945	6529039	1000	+	.	gene_id "MSTRG.49707"; transcript_id "MSTRG.49707.108"; exon_number "2";
chr12	StringTie	exon	6529517	6529593	1000	+	.	gene_id "MSTRG.49707"; transcript_id "MSTRG.49707.108"; exon_number "3";
chr12	StringTie	exon	6529775	6529958	1000	+	.	gene_id "MSTRG.49707"; transcript_id "MSTRG.49707.108"; exon_number "4";
chr12	StringTie	exon	6530691	6530817	1000	+	.	gene_id "MSTRG.49707"; transcript_id "MSTRG.49707.108"; exon_number "5";
chr12	StringTie	exon	6530928	6531076	1000	+	.	gene_id "MSTRG.49707"; transcript_id "MSTRG.49707.108"; exon_number "6";
chr12	StringTie	exon	6531327	6532024	1000	+	.	gene_id "MSTRG.49707"; transcript_id "MSTRG.49707.108"; exon_number "7";
chr12	StringTie	transcript	6528675	6531957	1000	+	.	gene_id "MSTRG.49707"; transcript_id "MSTRG.49707.109";
chr12	StringTie	exon	6528675	6528856	1000	+	.	gene_id "MSTRG.49707"; transcript_id "MSTRG.49707.109"; exon_number "1";
chr12	StringTie	exon	6528945	6529039	1000	+	.	gene_id "MSTRG.49707"; transcript_id "MSTRG.49707.109"; exon_number "2";
chr12	StringTie	exon	6529513	6529593	1000	+	.	gene_id "MSTRG.49707"; transcript_id "MSTRG.49707.109"; exon_number "3";
chr12	StringTie	exon	6529775	6529958	1000	+	.	gene_id "MSTRG.49707"; transcript_id "MSTRG.49707.109"; exon_number "4";
chr12	StringTie	exon	6530701	6530817	1000	+	.	gene_id "MSTRG.49707"; transcript_id "MSTRG.49707.109"; exon_number "5";
chr12	StringTie	exon	6530928	6531076	1000	+	.	gene_id "MSTRG.49707"; transcript_id "MSTRG.49707.109"; exon_number "6";
chr12	StringTie	exon	6531327	6531957	1000	+	.	gene_id "MSTRG.49707"; transcript_id "MSTRG.49707.109"; exon_number "7";
chr12	StringTie	transcript	6492244	6533329	1000	+	.	gene_id "MSTRG.49707"; transcript_id "MSTRG.49707.11";
chr12	StringTie	exon	6492244	6492389	1000	+	.	gene_id "MSTRG.49707"; transcript_id "MSTRG.49707.11"; exon_number "1";
chr12	StringTie	exon	6492866	6492966	1000	+	.	gene_id "MSTRG.49707"; transcript_id "MSTRG.49707.11"; exon_number "2";
chr12	StringTie	exon	6493145	6493503	1000	+	.	gene_id "MSTRG.49707"; transcript_id "MSTRG.49707.11"; exon_number "3";
chr12	StringTie	exon	6494116	6494154	1000	+	.	gene_id "MSTRG.49707"; transcript_id "MSTRG.49707.11"; exon_number "4";
chr12	StringTie	exon	6495076	6495225	1000	+	.	gene_id "MSTRG.49707"; transcript_id "MSTRG.49707.11"; exon_number "5";
chr12	StringTie	exon	6509717	6509792	1000	+	.	gene_id "MSTRG.49707"; transcript_id "MSTRG.49707.11"; exon_number "6";
chr12	StringTie	exon	6510075	6510133	1000	+	.	gene_id "MSTRG.49707"; transcript_id "MSTRG.49707.11"; exon_number "7";
chr12	StringTie	exon	6510629	6510810	1000	+	.	gene_id "MSTRG.49707"; transcript_id "MSTRG.49707.11"; exon_number "8";
chr12	StringTie	exon	6511110	6511252	1000	+	.	gene_id "MSTRG.49707"; transcript_id "MSTRG.49707.11"; exon_number "9";
chr12	StringTie	exon	6514265	6514392	1000	+	.	gene_id "MSTRG.49707"; transcript_id "MSTRG.49707.11"; exon_number "10";
chr12	StringTie	exon	6514464	6514587	1000	+	.	gene_id "MSTRG.49707"; transcript_id "MSTRG.49707.11"; exon_number "11";
chr12	StringTie	exon	6514773	6514920	1000	+	.	gene_id "MSTRG.49707"; transcript_id "MSTRG.49707.11"; exon_number "12";
chr12	StringTie	exon	6516828	6517025	1000	+	.	gene_id "MSTRG.49707"; transcript_id "MSTRG.49707.11"; exon_number "13";
chr12	StringTie	exon	6517365	6517499	1000	+	.	gene_id "MSTRG.49707"; transcript_id "MSTRG.49707.11"; exon_number "14";
chr12	StringTie	exon	6517596	6517683	1000	+	.	gene_id "MSTRG.49707"; transcript_id "MSTRG.49707.11"; exon_number "15";
chr12	StringTie	exon	6517779	6517959	1000	+	.	gene_id "MSTRG.49707"; transcript_id "MSTRG.49707.11"; exon_number "16";
chr12	StringTie	exon	6520986	6521110	1000	+	.	gene_id "MSTRG.49707"; transcript_id "MSTRG.49707.11"; exon_number "17";
chr12	StringTie	exon	6521798	6522037	1000	+	.	gene_id "MSTRG.49707"; transcript_id "MSTRG.49707.11"; exon_number "18";
chr12	StringTie	exon	6522828	6523002	1000	+	.	gene_id "MSTRG.49707"; transcript_id "MSTRG.49707.11"; exon_number "19";
chr12	StringTie	exon	6523262	6523346	1000	+	.	gene_id "MSTRG.49707"; transcript_id "MSTRG.49707.11"; exon_number "20";
chr12	StringTie	exon	6525583	6525716	1000	+	.	gene_id "MSTRG.49707"; transcript_id "MSTRG.49707.11"; exon_number "21";
chr12	StringTie	exon	6526068	6526200	1000	+	.	gene_id "MSTRG.49707"; transcript_id "MSTRG.49707.11"; exon_number "22";
chr12	StringTie	exon	6526287	6526371	1000	+	.	gene_id "MSTRG.49707"; transcript_id "MSTRG.49707.11"; exon_number "23";
chr12	StringTie	exon	6526448	6526615	1000	+	.	gene_id "MSTRG.49707"; transcript_id "MSTRG.49707.11"; exon_number "24";
chr12	StringTie	exon	6526891	6527063	1000	+	.	gene_id "MSTRG.49707"; transcript_id "MSTRG.49707.11"; exon_number "25";
chr12	StringTie	exon	6527777	6527888	1000	+	.	gene_id "MSTRG.49707"; transcript_id "MSTRG.49707.11"; exon_number "26";
chr12	StringTie	exon	6527968	6528091	1000	+	.	gene_id "MSTRG.49707"; transcript_id "MSTRG.49707.11"; exon_number "27";
chr12	StringTie	exon	6528173	6528328	1000	+	.	gene_id "MSTRG.49707"; transcript_id "MSTRG.49707.11"; exon_number "28";
chr12	StringTie	exon	6528679	6528856	1000	+	.	gene_id "MSTRG.49707"; transcript_id "MSTRG.49707.11"; exon_number "29";
chr12	StringTie	exon	6528945	6529039	1000	+	.	gene_id "MSTRG.49707"; transcript_id "MSTRG.49707.11"; exon_number "30";
chr12	StringTie	exon	6529513	6529593	1000	+	.	gene_id "MSTRG.49707"; transcript_id "MSTRG.49707.11"; exon_number "31";
chr12	StringTie	exon	6529775	6529958	1000	+	.	gene_id "MSTRG.49707"; transcript_id "MSTRG.49707.11"; exon_number "32";
chr12	StringTie	exon	6530691	6530817	1000	+	.	gene_id "MSTRG.49707"; transcript_id "MSTRG.49707.11"; exon_number "33";
chr12	StringTie	exon	6530921	6531076	1000	+	.	gene_id "MSTRG.49707"; transcript_id "MSTRG.49707.11"; exon_number "34";
chr12	StringTie	exon	6531327	6533329	1000	+	.	gene_id "MSTRG.49707"; transcript_id "MSTRG.49707.11"; exon_number "35";
chr12	StringTie	transcript	6528675	6531962	1000	+	.	gene_id "MSTRG.49707"; transcript_id "MSTRG.49707.110";
chr12	StringTie	exon	6528675	6528856	1000	+	.	gene_id "MSTRG.49707"; transcript_id "MSTRG.49707.110"; exon_number "1";
chr12	StringTie	exon	6528945	6529039	1000	+	.	gene_id "MSTRG.49707"; transcript_id "MSTRG.49707.110"; exon_number "2";
chr12	StringTie	exon	6529513	6529593	1000	+	.	gene_id "MSTRG.49707"; transcript_id "MSTRG.49707.110"; exon_number "3";
chr12	StringTie	exon	6529775	6529958	1000	+	.	gene_id "MSTRG.49707"; transcript_id "MSTRG.49707.110"; exon_number "4";
chr12	StringTie	exon	6530691	6530817	1000	+	.	gene_id "MSTRG.49707"; transcript_id "MSTRG.49707.110"; exon_number "5";
chr12	StringTie	exon	6530921	6531076	1000	+	.	gene_id "MSTRG.49707"; transcript_id "MSTRG.49707.110"; exon_number "6";
chr12	StringTie	exon	6531339	6531962	1000	+	.	gene_id "MSTRG.49707"; transcript_id "MSTRG.49707.110"; exon_number "7";
chr12	StringTie	transcript	6528675	6531962	1000	+	.	gene_id "MSTRG.49707"; transcript_id "MSTRG.49707.111";
chr12	StringTie	exon	6528675	6528856	1000	+	.	gene_id "MSTRG.49707"; transcript_id "MSTRG.49707.111"; exon_number "1";
chr12	StringTie	exon	6528945	6529039	1000	+	.	gene_id "MSTRG.49707"; transcript_id "MSTRG.49707.111"; exon_number "2";
chr12	StringTie	exon	6529513	6529593	1000	+	.	gene_id "MSTRG.49707"; transcript_id "MSTRG.49707.111"; exon_number "3";
chr12	StringTie	exon	6529775	6529958	1000	+	.	gene_id "MSTRG.49707"; transcript_id "MSTRG.49707.111"; exon_number "4";
chr12	StringTie	exon	6530691	6530817	1000	+	.	gene_id "MSTRG.49707"; transcript_id "MSTRG.49707.111"; exon_number "5";
chr12	StringTie	exon	6530978	6531076	1000	+	.	gene_id "MSTRG.49707"; transcript_id "MSTRG.49707.111"; exon_number "6";
chr12	StringTie	exon	6531327	6531962	1000	+	.	gene_id "MSTRG.49707"; transcript_id "MSTRG.49707.111"; exon_number "7";
chr12	StringTie	transcript	6533118	6538375	1000	+	.	gene_id "MSTRG.49707"; transcript_id "MSTRG.49707.113";
chr12	StringTie	exon	6533118	6533245	1000	+	.	gene_id "MSTRG.49707"; transcript_id "MSTRG.49707.113"; exon_number "1";
chr12	StringTie	exon	6533854	6534569	1000	+	.	gene_id "MSTRG.49707"; transcript_id "MSTRG.49707.113"; exon_number "2";
chr12	StringTie	exon	6534810	6534861	1000	+	.	gene_id "MSTRG.49707"; transcript_id "MSTRG.49707.113"; exon_number "3";
chr12	StringTie	exon	6536494	6536593	1000	+	.	gene_id "MSTRG.49707"; transcript_id "MSTRG.49707.113"; exon_number "4";
chr12	StringTie	exon	6536684	6536790	1000	+	.	gene_id "MSTRG.49707"; transcript_id "MSTRG.49707.113"; exon_number "5";
chr12	StringTie	exon	6536920	6537010	1000	+	.	gene_id "MSTRG.49707"; transcript_id "MSTRG.49707.113"; exon_number "6";
chr12	StringTie	exon	6537101	6537216	1000	+	.	gene_id "MSTRG.49707"; transcript_id "MSTRG.49707.113"; exon_number "7";
chr12	StringTie	exon	6537309	6537390	1000	+	.	gene_id "MSTRG.49707"; transcript_id "MSTRG.49707.113"; exon_number "8";
chr12	StringTie	exon	6537584	6537996	1000	+	.	gene_id "MSTRG.49707"; transcript_id "MSTRG.49707.113"; exon_number "9";
chr12	StringTie	exon	6538101	6538375	1000	+	.	gene_id "MSTRG.49707"; transcript_id "MSTRG.49707.113"; exon_number "10";
chr12	StringTie	transcript	6533518	6538381	1000	+	.	gene_id "MSTRG.49707"; transcript_id "MSTRG.49707.114";
chr12	StringTie	exon	6533518	6533760	1000	+	.	gene_id "MSTRG.49707"; transcript_id "MSTRG.49707.114"; exon_number "1";
chr12	StringTie	exon	6534810	6534861	1000	+	.	gene_id "MSTRG.49707"; transcript_id "MSTRG.49707.114"; exon_number "2";
chr12	StringTie	exon	6536494	6536593	1000	+	.	gene_id "MSTRG.49707"; transcript_id "MSTRG.49707.114"; exon_number "3";
chr12	StringTie	exon	6536684	6536790	1000	+	.	gene_id "MSTRG.49707"; transcript_id "MSTRG.49707.114"; exon_number "4";
chr12	StringTie	exon	6536920	6537010	1000	+	.	gene_id "MSTRG.49707"; transcript_id "MSTRG.49707.114"; exon_number "5";
chr12	StringTie	exon	6537101	6537216	1000	+	.	gene_id "MSTRG.49707"; transcript_id "MSTRG.49707.114"; exon_number "6";
chr12	StringTie	exon	6537309	6537390	1000	+	.	gene_id "MSTRG.49707"; transcript_id "MSTRG.49707.114"; exon_number "7";
chr12	StringTie	exon	6537584	6537996	1000	+	.	gene_id "MSTRG.49707"; transcript_id "MSTRG.49707.114"; exon_number "8";
chr12	StringTie	exon	6538101	6538381	1000	+	.	gene_id "MSTRG.49707"; transcript_id "MSTRG.49707.114"; exon_number "9";
chr12	StringTie	transcript	6533839	6538423	1000	+	.	gene_id "MSTRG.49707"; transcript_id "MSTRG.49707.115";
chr12	StringTie	exon	6533839	6534569	1000	+	.	gene_id "MSTRG.49707"; transcript_id "MSTRG.49707.115"; exon_number "1";
chr12	StringTie	exon	6534810	6534861	1000	+	.	gene_id "MSTRG.49707"; transcript_id "MSTRG.49707.115"; exon_number "2";
chr12	StringTie	exon	6536494	6536593	1000	+	.	gene_id "MSTRG.49707"; transcript_id "MSTRG.49707.115"; exon_number "3";
chr12	StringTie	exon	6536684	6536790	1000	+	.	gene_id "MSTRG.49707"; transcript_id "MSTRG.49707.115"; exon_number "4";
chr12	StringTie	exon	6536920	6537010	1000	+	.	gene_id "MSTRG.49707"; transcript_id "MSTRG.49707.115"; exon_number "5";
chr12	StringTie	exon	6537101	6537216	1000	+	.	gene_id "MSTRG.49707"; transcript_id "MSTRG.49707.115"; exon_number "6";
chr12	StringTie	exon	6537309	6537351	1000	+	.	gene_id "MSTRG.49707"; transcript_id "MSTRG.49707.115"; exon_number "7";
chr12	StringTie	exon	6537716	6537996	1000	+	.	gene_id "MSTRG.49707"; transcript_id "MSTRG.49707.115"; exon_number "8";
chr12	StringTie	exon	6538101	6538423	1000	+	.	gene_id "MSTRG.49707"; transcript_id "MSTRG.49707.115"; exon_number "9";
chr12	StringTie	transcript	6533860	6538372	1000	+	.	gene_id "MSTRG.49707"; transcript_id "MSTRG.49707.116";
chr12	StringTie	exon	6533860	6533874	1000	+	.	gene_id "MSTRG.49707"; transcript_id "MSTRG.49707.116"; exon_number "1";
chr12	StringTie	exon	6533971	6534569	1000	+	.	gene_id "MSTRG.49707"; transcript_id "MSTRG.49707.116"; exon_number "2";
chr12	StringTie	exon	6534810	6534861	1000	+	.	gene_id "MSTRG.49707"; transcript_id "MSTRG.49707.116"; exon_number "3";
chr12	StringTie	exon	6536494	6536593	1000	+	.	gene_id "MSTRG.49707"; transcript_id "MSTRG.49707.116"; exon_number "4";
chr12	StringTie	exon	6536684	6536790	1000	+	.	gene_id "MSTRG.49707"; transcript_id "MSTRG.49707.116"; exon_number "5";
chr12	StringTie	exon	6536920	6537010	1000	+	.	gene_id "MSTRG.49707"; transcript_id "MSTRG.49707.116"; exon_number "6";
chr12	StringTie	exon	6537101	6537216	1000	+	.	gene_id "MSTRG.49707"; transcript_id "MSTRG.49707.116"; exon_number "7";
chr12	StringTie	exon	6537309	6537390	1000	+	.	gene_id "MSTRG.49707"; transcript_id "MSTRG.49707.116"; exon_number "8";
chr12	StringTie	exon	6537584	6537996	1000	+	.	gene_id "MSTRG.49707"; transcript_id "MSTRG.49707.116"; exon_number "9";
chr12	StringTie	exon	6538101	6538372	1000	+	.	gene_id "MSTRG.49707"; transcript_id "MSTRG.49707.116"; exon_number "10";
chr12	StringTie	transcript	6533956	6538375	1000	+	.	gene_id "MSTRG.49707"; transcript_id "MSTRG.49707.118";
chr12	StringTie	exon	6533956	6533970	1000	+	.	gene_id "MSTRG.49707"; transcript_id "MSTRG.49707.118"; exon_number "1";
chr12	StringTie	exon	6534815	6534861	1000	+	.	gene_id "MSTRG.49707"; transcript_id "MSTRG.49707.118"; exon_number "2";
chr12	StringTie	exon	6536494	6536593	1000	+	.	gene_id "MSTRG.49707"; transcript_id "MSTRG.49707.118"; exon_number "3";
chr12	StringTie	exon	6536684	6536790	1000	+	.	gene_id "MSTRG.49707"; transcript_id "MSTRG.49707.118"; exon_number "4";
chr12	StringTie	exon	6536920	6537010	1000	+	.	gene_id "MSTRG.49707"; transcript_id "MSTRG.49707.118"; exon_number "5";
chr12	StringTie	exon	6537101	6537216	1000	+	.	gene_id "MSTRG.49707"; transcript_id "MSTRG.49707.118"; exon_number "6";
chr12	StringTie	exon	6537309	6537390	1000	+	.	gene_id "MSTRG.49707"; transcript_id "MSTRG.49707.118"; exon_number "7";
chr12	StringTie	exon	6537584	6537996	1000	+	.	gene_id "MSTRG.49707"; transcript_id "MSTRG.49707.118"; exon_number "8";
chr12	StringTie	exon	6538101	6538375	1000	+	.	gene_id "MSTRG.49707"; transcript_id "MSTRG.49707.118"; exon_number "9";
chr12	StringTie	transcript	6533983	6538376	1000	+	.	gene_id "MSTRG.49707"; transcript_id "MSTRG.49707.119";
chr12	StringTie	exon	6533983	6534569	1000	+	.	gene_id "MSTRG.49707"; transcript_id "MSTRG.49707.119"; exon_number "1";
chr12	StringTie	exon	6534810	6534861	1000	+	.	gene_id "MSTRG.49707"; transcript_id "MSTRG.49707.119"; exon_number "2";
chr12	StringTie	exon	6536494	6536593	1000	+	.	gene_id "MSTRG.49707"; transcript_id "MSTRG.49707.119"; exon_number "3";
chr12	StringTie	exon	6536684	6536790	1000	+	.	gene_id "MSTRG.49707"; transcript_id "MSTRG.49707.119"; exon_number "4";
chr12	StringTie	exon	6536920	6537010	1000	+	.	gene_id "MSTRG.49707"; transcript_id "MSTRG.49707.119"; exon_number "5";
chr12	StringTie	exon	6537113	6537216	1000	+	.	gene_id "MSTRG.49707"; transcript_id "MSTRG.49707.119"; exon_number "6";
chr12	StringTie	exon	6537309	6537390	1000	+	.	gene_id "MSTRG.49707"; transcript_id "MSTRG.49707.119"; exon_number "7";
chr12	StringTie	exon	6537584	6537996	1000	+	.	gene_id "MSTRG.49707"; transcript_id "MSTRG.49707.119"; exon_number "8";
chr12	StringTie	exon	6538101	6538376	1000	+	.	gene_id "MSTRG.49707"; transcript_id "MSTRG.49707.119"; exon_number "9";
chr12	StringTie	transcript	6493056	6532157	1000	+	.	gene_id "MSTRG.49707"; transcript_id "MSTRG.49707.12";
chr12	StringTie	exon	6493056	6493100	1000	+	.	gene_id "MSTRG.49707"; transcript_id "MSTRG.49707.12"; exon_number "1";
chr12	StringTie	exon	6493235	6494154	1000	+	.	gene_id "MSTRG.49707"; transcript_id "MSTRG.49707.12"; exon_number "2";
chr12	StringTie	exon	6495076	6495225	1000	+	.	gene_id "MSTRG.49707"; transcript_id "MSTRG.49707.12"; exon_number "3";
chr12	StringTie	exon	6509717	6509792	1000	+	.	gene_id "MSTRG.49707"; transcript_id "MSTRG.49707.12"; exon_number "4";
chr12	StringTie	exon	6510075	6510133	1000	+	.	gene_id "MSTRG.49707"; transcript_id "MSTRG.49707.12"; exon_number "5";
chr12	StringTie	exon	6510629	6510810	1000	+	.	gene_id "MSTRG.49707"; transcript_id "MSTRG.49707.12"; exon_number "6";
chr12	StringTie	exon	6511110	6511252	1000	+	.	gene_id "MSTRG.49707"; transcript_id "MSTRG.49707.12"; exon_number "7";
chr12	StringTie	exon	6514265	6514392	1000	+	.	gene_id "MSTRG.49707"; transcript_id "MSTRG.49707.12"; exon_number "8";
chr12	StringTie	exon	6514464	6514587	1000	+	.	gene_id "MSTRG.49707"; transcript_id "MSTRG.49707.12"; exon_number "9";
chr12	StringTie	exon	6514773	6514920	1000	+	.	gene_id "MSTRG.49707"; transcript_id "MSTRG.49707.12"; exon_number "10";
chr12	StringTie	exon	6516828	6517025	1000	+	.	gene_id "MSTRG.49707"; transcript_id "MSTRG.49707.12"; exon_number "11";
chr12	StringTie	exon	6517365	6517499	1000	+	.	gene_id "MSTRG.49707"; transcript_id "MSTRG.49707.12"; exon_number "12";
chr12	StringTie	exon	6517596	6517683	1000	+	.	gene_id "MSTRG.49707"; transcript_id "MSTRG.49707.12"; exon_number "13";
chr12	StringTie	exon	6517779	6517959	1000	+	.	gene_id "MSTRG.49707"; transcript_id "MSTRG.49707.12"; exon_number "14";
chr12	StringTie	exon	6520986	6521110	1000	+	.	gene_id "MSTRG.49707"; transcript_id "MSTRG.49707.12"; exon_number "15";
chr12	StringTie	exon	6521798	6522037	1000	+	.	gene_id "MSTRG.49707"; transcript_id "MSTRG.49707.12"; exon_number "16";
chr12	StringTie	exon	6522828	6523002	1000	+	.	gene_id "MSTRG.49707"; transcript_id "MSTRG.49707.12"; exon_number "17";
chr12	StringTie	exon	6523262	6523346	1000	+	.	gene_id "MSTRG.49707"; transcript_id "MSTRG.49707.12"; exon_number "18";
chr12	StringTie	exon	6525583	6525716	1000	+	.	gene_id "MSTRG.49707"; transcript_id "MSTRG.49707.12"; exon_number "19";
chr12	StringTie	exon	6526068	6526200	1000	+	.	gene_id "MSTRG.49707"; transcript_id "MSTRG.49707.12"; exon_number "20";
chr12	StringTie	exon	6526287	6526371	1000	+	.	gene_id "MSTRG.49707"; transcript_id "MSTRG.49707.12"; exon_number "21";
chr12	StringTie	exon	6526448	6526615	1000	+	.	gene_id "MSTRG.49707"; transcript_id "MSTRG.49707.12"; exon_number "22";
chr12	StringTie	exon	6526891	6527063	1000	+	.	gene_id "MSTRG.49707"; transcript_id "MSTRG.49707.12"; exon_number "23";
chr12	StringTie	exon	6527777	6527888	1000	+	.	gene_id "MSTRG.49707"; transcript_id "MSTRG.49707.12"; exon_number "24";
chr12	StringTie	exon	6527968	6528091	1000	+	.	gene_id "MSTRG.49707"; transcript_id "MSTRG.49707.12"; exon_number "25";
chr12	StringTie	exon	6528173	6528328	1000	+	.	gene_id "MSTRG.49707"; transcript_id "MSTRG.49707.12"; exon_number "26";
chr12	StringTie	exon	6528679	6528856	1000	+	.	gene_id "MSTRG.49707"; transcript_id "MSTRG.49707.12"; exon_number "27";
chr12	StringTie	exon	6528945	6529039	1000	+	.	gene_id "MSTRG.49707"; transcript_id "MSTRG.49707.12"; exon_number "28";
chr12	StringTie	exon	6529513	6529593	1000	+	.	gene_id "MSTRG.49707"; transcript_id "MSTRG.49707.12"; exon_number "29";
chr12	StringTie	exon	6529775	6529958	1000	+	.	gene_id "MSTRG.49707"; transcript_id "MSTRG.49707.12"; exon_number "30";
chr12	StringTie	exon	6530691	6530817	1000	+	.	gene_id "MSTRG.49707"; transcript_id "MSTRG.49707.12"; exon_number "31";
chr12	StringTie	exon	6530921	6531076	1000	+	.	gene_id "MSTRG.49707"; transcript_id "MSTRG.49707.12"; exon_number "32";
chr12	StringTie	exon	6531327	6532157	1000	+	.	gene_id "MSTRG.49707"; transcript_id "MSTRG.49707.12"; exon_number "33";
chr12	StringTie	transcript	6534100	6538390	1000	+	.	gene_id "MSTRG.49707"; transcript_id "MSTRG.49707.120";
chr12	StringTie	exon	6534100	6534569	1000	+	.	gene_id "MSTRG.49707"; transcript_id "MSTRG.49707.120"; exon_number "1";
chr12	StringTie	exon	6534810	6534861	1000	+	.	gene_id "MSTRG.49707"; transcript_id "MSTRG.49707.120"; exon_number "2";
chr12	StringTie	exon	6536494	6536593	1000	+	.	gene_id "MSTRG.49707"; transcript_id "MSTRG.49707.120"; exon_number "3";
chr12	StringTie	exon	6536684	6536790	1000	+	.	gene_id "MSTRG.49707"; transcript_id "MSTRG.49707.120"; exon_number "4";
chr12	StringTie	exon	6536920	6537010	1000	+	.	gene_id "MSTRG.49707"; transcript_id "MSTRG.49707.120"; exon_number "5";
chr12	StringTie	exon	6537101	6537216	1000	+	.	gene_id "MSTRG.49707"; transcript_id "MSTRG.49707.120"; exon_number "6";
chr12	StringTie	exon	6537309	6537390	1000	+	.	gene_id "MSTRG.49707"; transcript_id "MSTRG.49707.120"; exon_number "7";
chr12	StringTie	exon	6537584	6537838	1000	+	.	gene_id "MSTRG.49707"; transcript_id "MSTRG.49707.120"; exon_number "8";
chr12	StringTie	exon	6537899	6537996	1000	+	.	gene_id "MSTRG.49707"; transcript_id "MSTRG.49707.120"; exon_number "9";
chr12	StringTie	exon	6538101	6538390	1000	+	.	gene_id "MSTRG.49707"; transcript_id "MSTRG.49707.120"; exon_number "10";
chr12	StringTie	transcript	6534285	6538372	1000	+	.	gene_id "MSTRG.49707"; transcript_id "MSTRG.49707.121";
chr12	StringTie	exon	6534285	6534569	1000	+	.	gene_id "MSTRG.49707"; transcript_id "MSTRG.49707.121"; exon_number "1";
chr12	StringTie	exon	6534810	6534861	1000	+	.	gene_id "MSTRG.49707"; transcript_id "MSTRG.49707.121"; exon_number "2";
chr12	StringTie	exon	6536494	6536593	1000	+	.	gene_id "MSTRG.49707"; transcript_id "MSTRG.49707.121"; exon_number "3";
chr12	StringTie	exon	6536684	6536790	1000	+	.	gene_id "MSTRG.49707"; transcript_id "MSTRG.49707.121"; exon_number "4";
chr12	StringTie	exon	6536920	6537010	1000	+	.	gene_id "MSTRG.49707"; transcript_id "MSTRG.49707.121"; exon_number "5";
chr12	StringTie	exon	6537101	6537216	1000	+	.	gene_id "MSTRG.49707"; transcript_id "MSTRG.49707.121"; exon_number "6";
chr12	StringTie	exon	6537309	6537390	1000	+	.	gene_id "MSTRG.49707"; transcript_id "MSTRG.49707.121"; exon_number "7";
chr12	StringTie	exon	6537807	6537996	1000	+	.	gene_id "MSTRG.49707"; transcript_id "MSTRG.49707.121"; exon_number "8";
chr12	StringTie	exon	6538101	6538372	1000	+	.	gene_id "MSTRG.49707"; transcript_id "MSTRG.49707.121"; exon_number "9";
chr12	StringTie	transcript	6534396	6538375	1000	+	.	gene_id "MSTRG.49707"; transcript_id "MSTRG.49707.122";
chr12	StringTie	exon	6534396	6534569	1000	+	.	gene_id "MSTRG.49707"; transcript_id "MSTRG.49707.122"; exon_number "1";
chr12	StringTie	exon	6534810	6534861	1000	+	.	gene_id "MSTRG.49707"; transcript_id "MSTRG.49707.122"; exon_number "2";
chr12	StringTie	exon	6536494	6536593	1000	+	.	gene_id "MSTRG.49707"; transcript_id "MSTRG.49707.122"; exon_number "3";
chr12	StringTie	exon	6536684	6536790	1000	+	.	gene_id "MSTRG.49707"; transcript_id "MSTRG.49707.122"; exon_number "4";
chr12	StringTie	exon	6536920	6537010	1000	+	.	gene_id "MSTRG.49707"; transcript_id "MSTRG.49707.122"; exon_number "5";
chr12	StringTie	exon	6537101	6537216	1000	+	.	gene_id "MSTRG.49707"; transcript_id "MSTRG.49707.122"; exon_number "6";
chr12	StringTie	exon	6537309	6537351	1000	+	.	gene_id "MSTRG.49707"; transcript_id "MSTRG.49707.122"; exon_number "7";
chr12	StringTie	exon	6537716	6537838	1000	+	.	gene_id "MSTRG.49707"; transcript_id "MSTRG.49707.122"; exon_number "8";
chr12	StringTie	exon	6537899	6537996	1000	+	.	gene_id "MSTRG.49707"; transcript_id "MSTRG.49707.122"; exon_number "9";
chr12	StringTie	exon	6538101	6538375	1000	+	.	gene_id "MSTRG.49707"; transcript_id "MSTRG.49707.122"; exon_number "10";
chr12	StringTie	transcript	6534448	6538375	1000	+	.	gene_id "MSTRG.49707"; transcript_id "MSTRG.49707.123";
chr12	StringTie	exon	6534448	6534569	1000	+	.	gene_id "MSTRG.49707"; transcript_id "MSTRG.49707.123"; exon_number "1";
chr12	StringTie	exon	6534810	6534861	1000	+	.	gene_id "MSTRG.49707"; transcript_id "MSTRG.49707.123"; exon_number "2";
chr12	StringTie	exon	6536494	6536593	1000	+	.	gene_id "MSTRG.49707"; transcript_id "MSTRG.49707.123"; exon_number "3";
chr12	StringTie	exon	6536684	6536790	1000	+	.	gene_id "MSTRG.49707"; transcript_id "MSTRG.49707.123"; exon_number "4";
chr12	StringTie	exon	6536920	6537010	1000	+	.	gene_id "MSTRG.49707"; transcript_id "MSTRG.49707.123"; exon_number "5";
chr12	StringTie	exon	6537101	6537189	1000	+	.	gene_id "MSTRG.49707"; transcript_id "MSTRG.49707.123"; exon_number "6";
chr12	StringTie	exon	6538101	6538375	1000	+	.	gene_id "MSTRG.49707"; transcript_id "MSTRG.49707.123"; exon_number "7";
chr12	StringTie	transcript	6534464	6538372	1000	+	.	gene_id "MSTRG.49707"; transcript_id "MSTRG.49707.124";
chr12	StringTie	exon	6534464	6534569	1000	+	.	gene_id "MSTRG.49707"; transcript_id "MSTRG.49707.124"; exon_number "1";
chr12	StringTie	exon	6534810	6534861	1000	+	.	gene_id "MSTRG.49707"; transcript_id "MSTRG.49707.124"; exon_number "2";
chr12	StringTie	exon	6536494	6536515	1000	+	.	gene_id "MSTRG.49707"; transcript_id "MSTRG.49707.124"; exon_number "3";
chr12	StringTie	exon	6536688	6536790	1000	+	.	gene_id "MSTRG.49707"; transcript_id "MSTRG.49707.124"; exon_number "4";
chr12	StringTie	exon	6536920	6537010	1000	+	.	gene_id "MSTRG.49707"; transcript_id "MSTRG.49707.124"; exon_number "5";
chr12	StringTie	exon	6537101	6537216	1000	+	.	gene_id "MSTRG.49707"; transcript_id "MSTRG.49707.124"; exon_number "6";
chr12	StringTie	exon	6537309	6537390	1000	+	.	gene_id "MSTRG.49707"; transcript_id "MSTRG.49707.124"; exon_number "7";
chr12	StringTie	exon	6537584	6537996	1000	+	.	gene_id "MSTRG.49707"; transcript_id "MSTRG.49707.124"; exon_number "8";
chr12	StringTie	exon	6538101	6538372	1000	+	.	gene_id "MSTRG.49707"; transcript_id "MSTRG.49707.124"; exon_number "9";
chr12	StringTie	transcript	6534470	6538375	1000	+	.	gene_id "MSTRG.49707"; transcript_id "MSTRG.49707.125";
chr12	StringTie	exon	6534470	6534569	1000	+	.	gene_id "MSTRG.49707"; transcript_id "MSTRG.49707.125"; exon_number "1";
chr12	StringTie	exon	6534810	6534861	1000	+	.	gene_id "MSTRG.49707"; transcript_id "MSTRG.49707.125"; exon_number "2";
chr12	StringTie	exon	6536494	6536593	1000	+	.	gene_id "MSTRG.49707"; transcript_id "MSTRG.49707.125"; exon_number "3";
chr12	StringTie	exon	6536684	6536790	1000	+	.	gene_id "MSTRG.49707"; transcript_id "MSTRG.49707.125"; exon_number "4";
chr12	StringTie	exon	6536920	6537010	1000	+	.	gene_id "MSTRG.49707"; transcript_id "MSTRG.49707.125"; exon_number "5";
chr12	StringTie	exon	6537101	6537216	1000	+	.	gene_id "MSTRG.49707"; transcript_id "MSTRG.49707.125"; exon_number "6";
chr12	StringTie	exon	6537309	6537390	1000	+	.	gene_id "MSTRG.49707"; transcript_id "MSTRG.49707.125"; exon_number "7";
chr12	StringTie	exon	6537922	6537996	1000	+	.	gene_id "MSTRG.49707"; transcript_id "MSTRG.49707.125"; exon_number "8";
chr12	StringTie	exon	6538101	6538375	1000	+	.	gene_id "MSTRG.49707"; transcript_id "MSTRG.49707.125"; exon_number "9";
chr12	StringTie	transcript	6534470	6538373	1000	+	.	gene_id "MSTRG.49707"; transcript_id "MSTRG.49707.126";
chr12	StringTie	exon	6534470	6534569	1000	+	.	gene_id "MSTRG.49707"; transcript_id "MSTRG.49707.126"; exon_number "1";
chr12	StringTie	exon	6534810	6534861	1000	+	.	gene_id "MSTRG.49707"; transcript_id "MSTRG.49707.126"; exon_number "2";
chr12	StringTie	exon	6536494	6536595	1000	+	.	gene_id "MSTRG.49707"; transcript_id "MSTRG.49707.126"; exon_number "3";
chr12	StringTie	exon	6536704	6536790	1000	+	.	gene_id "MSTRG.49707"; transcript_id "MSTRG.49707.126"; exon_number "4";
chr12	StringTie	exon	6536920	6537010	1000	+	.	gene_id "MSTRG.49707"; transcript_id "MSTRG.49707.126"; exon_number "5";
chr12	StringTie	exon	6537101	6537216	1000	+	.	gene_id "MSTRG.49707"; transcript_id "MSTRG.49707.126"; exon_number "6";
chr12	StringTie	exon	6537309	6537390	1000	+	.	gene_id "MSTRG.49707"; transcript_id "MSTRG.49707.126"; exon_number "7";
chr12	StringTie	exon	6537584	6537996	1000	+	.	gene_id "MSTRG.49707"; transcript_id "MSTRG.49707.126"; exon_number "8";
chr12	StringTie	exon	6538101	6538373	1000	+	.	gene_id "MSTRG.49707"; transcript_id "MSTRG.49707.126"; exon_number "9";
chr12	StringTie	transcript	6534470	6538375	1000	+	.	gene_id "MSTRG.49707"; transcript_id "MSTRG.49707.127";
chr12	StringTie	exon	6534470	6534569	1000	+	.	gene_id "MSTRG.49707"; transcript_id "MSTRG.49707.127"; exon_number "1";
chr12	StringTie	exon	6534810	6534861	1000	+	.	gene_id "MSTRG.49707"; transcript_id "MSTRG.49707.127"; exon_number "2";
chr12	StringTie	exon	6536494	6536502	1000	+	.	gene_id "MSTRG.49707"; transcript_id "MSTRG.49707.127"; exon_number "3";
chr12	StringTie	exon	6536699	6536790	1000	+	.	gene_id "MSTRG.49707"; transcript_id "MSTRG.49707.127"; exon_number "4";
chr12	StringTie	exon	6536920	6537010	1000	+	.	gene_id "MSTRG.49707"; transcript_id "MSTRG.49707.127"; exon_number "5";
chr12	StringTie	exon	6537101	6537216	1000	+	.	gene_id "MSTRG.49707"; transcript_id "MSTRG.49707.127"; exon_number "6";
chr12	StringTie	exon	6537309	6537390	1000	+	.	gene_id "MSTRG.49707"; transcript_id "MSTRG.49707.127"; exon_number "7";
chr12	StringTie	exon	6537584	6537996	1000	+	.	gene_id "MSTRG.49707"; transcript_id "MSTRG.49707.127"; exon_number "8";
chr12	StringTie	exon	6538101	6538375	1000	+	.	gene_id "MSTRG.49707"; transcript_id "MSTRG.49707.127"; exon_number "9";
chr12	StringTie	transcript	6534470	6538375	1000	+	.	gene_id "MSTRG.49707"; transcript_id "MSTRG.49707.128";
chr12	StringTie	exon	6534470	6534569	1000	+	.	gene_id "MSTRG.49707"; transcript_id "MSTRG.49707.128"; exon_number "1";
chr12	StringTie	exon	6534810	6534861	1000	+	.	gene_id "MSTRG.49707"; transcript_id "MSTRG.49707.128"; exon_number "2";
chr12	StringTie	exon	6536494	6536593	1000	+	.	gene_id "MSTRG.49707"; transcript_id "MSTRG.49707.128"; exon_number "3";
chr12	StringTie	exon	6536684	6536790	1000	+	.	gene_id "MSTRG.49707"; transcript_id "MSTRG.49707.128"; exon_number "4";
chr12	StringTie	exon	6536920	6536979	1000	+	.	gene_id "MSTRG.49707"; transcript_id "MSTRG.49707.128"; exon_number "5";
chr12	StringTie	exon	6537132	6537216	1000	+	.	gene_id "MSTRG.49707"; transcript_id "MSTRG.49707.128"; exon_number "6";
chr12	StringTie	exon	6537309	6537390	1000	+	.	gene_id "MSTRG.49707"; transcript_id "MSTRG.49707.128"; exon_number "7";
chr12	StringTie	exon	6537584	6537996	1000	+	.	gene_id "MSTRG.49707"; transcript_id "MSTRG.49707.128"; exon_number "8";
chr12	StringTie	exon	6538101	6538375	1000	+	.	gene_id "MSTRG.49707"; transcript_id "MSTRG.49707.128"; exon_number "9";
chr12	StringTie	transcript	6534470	6538375	1000	+	.	gene_id "MSTRG.49707"; transcript_id "MSTRG.49707.129";
chr12	StringTie	exon	6534470	6534569	1000	+	.	gene_id "MSTRG.49707"; transcript_id "MSTRG.49707.129"; exon_number "1";
chr12	StringTie	exon	6534810	6534861	1000	+	.	gene_id "MSTRG.49707"; transcript_id "MSTRG.49707.129"; exon_number "2";
chr12	StringTie	exon	6536494	6536541	1000	+	.	gene_id "MSTRG.49707"; transcript_id "MSTRG.49707.129"; exon_number "3";
chr12	StringTie	exon	6536699	6536790	1000	+	.	gene_id "MSTRG.49707"; transcript_id "MSTRG.49707.129"; exon_number "4";
chr12	StringTie	exon	6536920	6537010	1000	+	.	gene_id "MSTRG.49707"; transcript_id "MSTRG.49707.129"; exon_number "5";
chr12	StringTie	exon	6537101	6537216	1000	+	.	gene_id "MSTRG.49707"; transcript_id "MSTRG.49707.129"; exon_number "6";
chr12	StringTie	exon	6537309	6537390	1000	+	.	gene_id "MSTRG.49707"; transcript_id "MSTRG.49707.129"; exon_number "7";
chr12	StringTie	exon	6537584	6537996	1000	+	.	gene_id "MSTRG.49707"; transcript_id "MSTRG.49707.129"; exon_number "8";
chr12	StringTie	exon	6538101	6538375	1000	+	.	gene_id "MSTRG.49707"; transcript_id "MSTRG.49707.129"; exon_number "9";
chr12	StringTie	transcript	6493304	6532292	1000	+	.	gene_id "MSTRG.49707"; transcript_id "MSTRG.49707.13";
chr12	StringTie	exon	6493304	6493503	1000	+	.	gene_id "MSTRG.49707"; transcript_id "MSTRG.49707.13"; exon_number "1";
chr12	StringTie	exon	6494116	6494154	1000	+	.	gene_id "MSTRG.49707"; transcript_id "MSTRG.49707.13"; exon_number "2";
chr12	StringTie	exon	6495076	6495225	1000	+	.	gene_id "MSTRG.49707"; transcript_id "MSTRG.49707.13"; exon_number "3";
chr12	StringTie	exon	6509717	6509792	1000	+	.	gene_id "MSTRG.49707"; transcript_id "MSTRG.49707.13"; exon_number "4";
chr12	StringTie	exon	6510075	6510133	1000	+	.	gene_id "MSTRG.49707"; transcript_id "MSTRG.49707.13"; exon_number "5";
chr12	StringTie	exon	6510629	6510810	1000	+	.	gene_id "MSTRG.49707"; transcript_id "MSTRG.49707.13"; exon_number "6";
chr12	StringTie	exon	6511110	6511252	1000	+	.	gene_id "MSTRG.49707"; transcript_id "MSTRG.49707.13"; exon_number "7";
chr12	StringTie	exon	6514265	6514392	1000	+	.	gene_id "MSTRG.49707"; transcript_id "MSTRG.49707.13"; exon_number "8";
chr12	StringTie	exon	6514464	6514587	1000	+	.	gene_id "MSTRG.49707"; transcript_id "MSTRG.49707.13"; exon_number "9";
chr12	StringTie	exon	6514773	6514920	1000	+	.	gene_id "MSTRG.49707"; transcript_id "MSTRG.49707.13"; exon_number "10";
chr12	StringTie	exon	6516828	6517025	1000	+	.	gene_id "MSTRG.49707"; transcript_id "MSTRG.49707.13"; exon_number "11";
chr12	StringTie	exon	6517365	6517499	1000	+	.	gene_id "MSTRG.49707"; transcript_id "MSTRG.49707.13"; exon_number "12";
chr12	StringTie	exon	6517596	6517683	1000	+	.	gene_id "MSTRG.49707"; transcript_id "MSTRG.49707.13"; exon_number "13";
chr12	StringTie	exon	6517779	6517959	1000	+	.	gene_id "MSTRG.49707"; transcript_id "MSTRG.49707.13"; exon_number "14";
chr12	StringTie	exon	6520986	6521110	1000	+	.	gene_id "MSTRG.49707"; transcript_id "MSTRG.49707.13"; exon_number "15";
chr12	StringTie	exon	6521798	6522037	1000	+	.	gene_id "MSTRG.49707"; transcript_id "MSTRG.49707.13"; exon_number "16";
chr12	StringTie	exon	6522828	6523002	1000	+	.	gene_id "MSTRG.49707"; transcript_id "MSTRG.49707.13"; exon_number "17";
chr12	StringTie	exon	6523262	6523346	1000	+	.	gene_id "MSTRG.49707"; transcript_id "MSTRG.49707.13"; exon_number "18";
chr12	StringTie	exon	6525583	6525716	1000	+	.	gene_id "MSTRG.49707"; transcript_id "MSTRG.49707.13"; exon_number "19";
chr12	StringTie	exon	6526068	6526200	1000	+	.	gene_id "MSTRG.49707"; transcript_id "MSTRG.49707.13"; exon_number "20";
chr12	StringTie	exon	6526287	6526371	1000	+	.	gene_id "MSTRG.49707"; transcript_id "MSTRG.49707.13"; exon_number "21";
chr12	StringTie	exon	6526448	6526615	1000	+	.	gene_id "MSTRG.49707"; transcript_id "MSTRG.49707.13"; exon_number "22";
chr12	StringTie	exon	6526891	6527063	1000	+	.	gene_id "MSTRG.49707"; transcript_id "MSTRG.49707.13"; exon_number "23";
chr12	StringTie	exon	6527777	6527888	1000	+	.	gene_id "MSTRG.49707"; transcript_id "MSTRG.49707.13"; exon_number "24";
chr12	StringTie	exon	6527968	6528091	1000	+	.	gene_id "MSTRG.49707"; transcript_id "MSTRG.49707.13"; exon_number "25";
chr12	StringTie	exon	6528173	6528328	1000	+	.	gene_id "MSTRG.49707"; transcript_id "MSTRG.49707.13"; exon_number "26";
chr12	StringTie	exon	6528679	6528856	1000	+	.	gene_id "MSTRG.49707"; transcript_id "MSTRG.49707.13"; exon_number "27";
chr12	StringTie	exon	6528945	6529039	1000	+	.	gene_id "MSTRG.49707"; transcript_id "MSTRG.49707.13"; exon_number "28";
chr12	StringTie	exon	6529513	6529593	1000	+	.	gene_id "MSTRG.49707"; transcript_id "MSTRG.49707.13"; exon_number "29";
chr12	StringTie	exon	6529775	6529844	1000	+	.	gene_id "MSTRG.49707"; transcript_id "MSTRG.49707.13"; exon_number "30";
chr12	StringTie	exon	6529902	6529958	1000	+	.	gene_id "MSTRG.49707"; transcript_id "MSTRG.49707.13"; exon_number "31";
chr12	StringTie	exon	6530691	6530817	1000	+	.	gene_id "MSTRG.49707"; transcript_id "MSTRG.49707.13"; exon_number "32";
chr12	StringTie	exon	6530921	6531076	1000	+	.	gene_id "MSTRG.49707"; transcript_id "MSTRG.49707.13"; exon_number "33";
chr12	StringTie	exon	6531327	6532292	1000	+	.	gene_id "MSTRG.49707"; transcript_id "MSTRG.49707.13"; exon_number "34";
chr12	StringTie	transcript	6534470	6538375	1000	+	.	gene_id "MSTRG.49707"; transcript_id "MSTRG.49707.130";
chr12	StringTie	exon	6534470	6534569	1000	+	.	gene_id "MSTRG.49707"; transcript_id "MSTRG.49707.130"; exon_number "1";
chr12	StringTie	exon	6534810	6534861	1000	+	.	gene_id "MSTRG.49707"; transcript_id "MSTRG.49707.130"; exon_number "2";
chr12	StringTie	exon	6536494	6536570	1000	+	.	gene_id "MSTRG.49707"; transcript_id "MSTRG.49707.130"; exon_number "3";
chr12	StringTie	exon	6536700	6536790	1000	+	.	gene_id "MSTRG.49707"; transcript_id "MSTRG.49707.130"; exon_number "4";
chr12	StringTie	exon	6536920	6537010	1000	+	.	gene_id "MSTRG.49707"; transcript_id "MSTRG.49707.130"; exon_number "5";
chr12	StringTie	exon	6537101	6537216	1000	+	.	gene_id "MSTRG.49707"; transcript_id "MSTRG.49707.130"; exon_number "6";
chr12	StringTie	exon	6537309	6537390	1000	+	.	gene_id "MSTRG.49707"; transcript_id "MSTRG.49707.130"; exon_number "7";
chr12	StringTie	exon	6537584	6537996	1000	+	.	gene_id "MSTRG.49707"; transcript_id "MSTRG.49707.130"; exon_number "8";
chr12	StringTie	exon	6538101	6538375	1000	+	.	gene_id "MSTRG.49707"; transcript_id "MSTRG.49707.130"; exon_number "9";
chr12	StringTie	transcript	6534470	6538375	1000	+	.	gene_id "MSTRG.49707"; transcript_id "MSTRG.49707.131";
chr12	StringTie	exon	6534470	6534569	1000	+	.	gene_id "MSTRG.49707"; transcript_id "MSTRG.49707.131"; exon_number "1";
chr12	StringTie	exon	6534810	6534861	1000	+	.	gene_id "MSTRG.49707"; transcript_id "MSTRG.49707.131"; exon_number "2";
chr12	StringTie	exon	6536494	6536559	1000	+	.	gene_id "MSTRG.49707"; transcript_id "MSTRG.49707.131"; exon_number "3";
chr12	StringTie	exon	6536695	6536790	1000	+	.	gene_id "MSTRG.49707"; transcript_id "MSTRG.49707.131"; exon_number "4";
chr12	StringTie	exon	6536920	6537010	1000	+	.	gene_id "MSTRG.49707"; transcript_id "MSTRG.49707.131"; exon_number "5";
chr12	StringTie	exon	6537101	6537216	1000	+	.	gene_id "MSTRG.49707"; transcript_id "MSTRG.49707.131"; exon_number "6";
chr12	StringTie	exon	6537309	6537390	1000	+	.	gene_id "MSTRG.49707"; transcript_id "MSTRG.49707.131"; exon_number "7";
chr12	StringTie	exon	6537584	6537996	1000	+	.	gene_id "MSTRG.49707"; transcript_id "MSTRG.49707.131"; exon_number "8";
chr12	StringTie	exon	6538101	6538375	1000	+	.	gene_id "MSTRG.49707"; transcript_id "MSTRG.49707.131"; exon_number "9";
chr12	StringTie	transcript	6534470	6538375	1000	+	.	gene_id "MSTRG.49707"; transcript_id "MSTRG.49707.132";
chr12	StringTie	exon	6534470	6534569	1000	+	.	gene_id "MSTRG.49707"; transcript_id "MSTRG.49707.132"; exon_number "1";
chr12	StringTie	exon	6534810	6534861	1000	+	.	gene_id "MSTRG.49707"; transcript_id "MSTRG.49707.132"; exon_number "2";
chr12	StringTie	exon	6536494	6536595	1000	+	.	gene_id "MSTRG.49707"; transcript_id "MSTRG.49707.132"; exon_number "3";
chr12	StringTie	exon	6536701	6536790	1000	+	.	gene_id "MSTRG.49707"; transcript_id "MSTRG.49707.132"; exon_number "4";
chr12	StringTie	exon	6536920	6537010	1000	+	.	gene_id "MSTRG.49707"; transcript_id "MSTRG.49707.132"; exon_number "5";
chr12	StringTie	exon	6537101	6537216	1000	+	.	gene_id "MSTRG.49707"; transcript_id "MSTRG.49707.132"; exon_number "6";
chr12	StringTie	exon	6537309	6537390	1000	+	.	gene_id "MSTRG.49707"; transcript_id "MSTRG.49707.132"; exon_number "7";
chr12	StringTie	exon	6537584	6537996	1000	+	.	gene_id "MSTRG.49707"; transcript_id "MSTRG.49707.132"; exon_number "8";
chr12	StringTie	exon	6538101	6538375	1000	+	.	gene_id "MSTRG.49707"; transcript_id "MSTRG.49707.132"; exon_number "9";
chr12	StringTie	transcript	6534470	6538375	1000	+	.	gene_id "MSTRG.49707"; transcript_id "MSTRG.49707.133";
chr12	StringTie	exon	6534470	6534569	1000	+	.	gene_id "MSTRG.49707"; transcript_id "MSTRG.49707.133"; exon_number "1";
chr12	StringTie	exon	6534810	6534861	1000	+	.	gene_id "MSTRG.49707"; transcript_id "MSTRG.49707.133"; exon_number "2";
chr12	StringTie	exon	6536494	6536593	1000	+	.	gene_id "MSTRG.49707"; transcript_id "MSTRG.49707.133"; exon_number "3";
chr12	StringTie	exon	6536684	6536790	1000	+	.	gene_id "MSTRG.49707"; transcript_id "MSTRG.49707.133"; exon_number "4";
chr12	StringTie	exon	6536920	6537010	1000	+	.	gene_id "MSTRG.49707"; transcript_id "MSTRG.49707.133"; exon_number "5";
chr12	StringTie	exon	6537101	6537216	1000	+	.	gene_id "MSTRG.49707"; transcript_id "MSTRG.49707.133"; exon_number "6";
chr12	StringTie	exon	6537309	6537390	1000	+	.	gene_id "MSTRG.49707"; transcript_id "MSTRG.49707.133"; exon_number "7";
chr12	StringTie	exon	6537584	6537996	1000	+	.	gene_id "MSTRG.49707"; transcript_id "MSTRG.49707.133"; exon_number "8";
chr12	StringTie	exon	6538101	6538283	1000	+	.	gene_id "MSTRG.49707"; transcript_id "MSTRG.49707.133"; exon_number "9";
chr12	StringTie	exon	6538309	6538375	1000	+	.	gene_id "MSTRG.49707"; transcript_id "MSTRG.49707.133"; exon_number "10";
chr12	StringTie	transcript	6534470	6538373	1000	+	.	gene_id "MSTRG.49707"; transcript_id "MSTRG.49707.134";
chr12	StringTie	exon	6534470	6534569	1000	+	.	gene_id "MSTRG.49707"; transcript_id "MSTRG.49707.134"; exon_number "1";
chr12	StringTie	exon	6534810	6534861	1000	+	.	gene_id "MSTRG.49707"; transcript_id "MSTRG.49707.134"; exon_number "2";
chr12	StringTie	exon	6536494	6536593	1000	+	.	gene_id "MSTRG.49707"; transcript_id "MSTRG.49707.134"; exon_number "3";
chr12	StringTie	exon	6536684	6536790	1000	+	.	gene_id "MSTRG.49707"; transcript_id "MSTRG.49707.134"; exon_number "4";
chr12	StringTie	exon	6536920	6537010	1000	+	.	gene_id "MSTRG.49707"; transcript_id "MSTRG.49707.134"; exon_number "5";
chr12	StringTie	exon	6537101	6537216	1000	+	.	gene_id "MSTRG.49707"; transcript_id "MSTRG.49707.134"; exon_number "6";
chr12	StringTie	exon	6537309	6537390	1000	+	.	gene_id "MSTRG.49707"; transcript_id "MSTRG.49707.134"; exon_number "7";
chr12	StringTie	exon	6537584	6537996	1000	+	.	gene_id "MSTRG.49707"; transcript_id "MSTRG.49707.134"; exon_number "8";
chr12	StringTie	exon	6538101	6538252	1000	+	.	gene_id "MSTRG.49707"; transcript_id "MSTRG.49707.134"; exon_number "9";
chr12	StringTie	exon	6538296	6538373	1000	+	.	gene_id "MSTRG.49707"; transcript_id "MSTRG.49707.134"; exon_number "10";
chr12	StringTie	transcript	6493327	6532125	1000	+	.	gene_id "MSTRG.49707"; transcript_id "MSTRG.49707.14";
chr12	StringTie	exon	6493327	6494243	1000	+	.	gene_id "MSTRG.49707"; transcript_id "MSTRG.49707.14"; exon_number "1";
chr12	StringTie	exon	6495076	6495225	1000	+	.	gene_id "MSTRG.49707"; transcript_id "MSTRG.49707.14"; exon_number "2";
chr12	StringTie	exon	6509717	6509792	1000	+	.	gene_id "MSTRG.49707"; transcript_id "MSTRG.49707.14"; exon_number "3";
chr12	StringTie	exon	6510075	6510133	1000	+	.	gene_id "MSTRG.49707"; transcript_id "MSTRG.49707.14"; exon_number "4";
chr12	StringTie	exon	6510629	6510810	1000	+	.	gene_id "MSTRG.49707"; transcript_id "MSTRG.49707.14"; exon_number "5";
chr12	StringTie	exon	6511110	6511252	1000	+	.	gene_id "MSTRG.49707"; transcript_id "MSTRG.49707.14"; exon_number "6";
chr12	StringTie	exon	6514265	6514392	1000	+	.	gene_id "MSTRG.49707"; transcript_id "MSTRG.49707.14"; exon_number "7";
chr12	StringTie	exon	6514464	6514587	1000	+	.	gene_id "MSTRG.49707"; transcript_id "MSTRG.49707.14"; exon_number "8";
chr12	StringTie	exon	6514773	6514920	1000	+	.	gene_id "MSTRG.49707"; transcript_id "MSTRG.49707.14"; exon_number "9";
chr12	StringTie	exon	6516828	6517025	1000	+	.	gene_id "MSTRG.49707"; transcript_id "MSTRG.49707.14"; exon_number "10";
chr12	StringTie	exon	6517365	6517499	1000	+	.	gene_id "MSTRG.49707"; transcript_id "MSTRG.49707.14"; exon_number "11";
chr12	StringTie	exon	6517596	6517683	1000	+	.	gene_id "MSTRG.49707"; transcript_id "MSTRG.49707.14"; exon_number "12";
chr12	StringTie	exon	6517779	6517959	1000	+	.	gene_id "MSTRG.49707"; transcript_id "MSTRG.49707.14"; exon_number "13";
chr12	StringTie	exon	6520986	6521110	1000	+	.	gene_id "MSTRG.49707"; transcript_id "MSTRG.49707.14"; exon_number "14";
chr12	StringTie	exon	6521798	6522037	1000	+	.	gene_id "MSTRG.49707"; transcript_id "MSTRG.49707.14"; exon_number "15";
chr12	StringTie	exon	6522828	6523002	1000	+	.	gene_id "MSTRG.49707"; transcript_id "MSTRG.49707.14"; exon_number "16";
chr12	StringTie	exon	6523262	6523346	1000	+	.	gene_id "MSTRG.49707"; transcript_id "MSTRG.49707.14"; exon_number "17";
chr12	StringTie	exon	6525583	6525716	1000	+	.	gene_id "MSTRG.49707"; transcript_id "MSTRG.49707.14"; exon_number "18";
chr12	StringTie	exon	6526068	6526200	1000	+	.	gene_id "MSTRG.49707"; transcript_id "MSTRG.49707.14"; exon_number "19";
chr12	StringTie	exon	6526287	6526371	1000	+	.	gene_id "MSTRG.49707"; transcript_id "MSTRG.49707.14"; exon_number "20";
chr12	StringTie	exon	6526448	6526615	1000	+	.	gene_id "MSTRG.49707"; transcript_id "MSTRG.49707.14"; exon_number "21";
chr12	StringTie	exon	6526891	6527063	1000	+	.	gene_id "MSTRG.49707"; transcript_id "MSTRG.49707.14"; exon_number "22";
chr12	StringTie	exon	6527777	6527888	1000	+	.	gene_id "MSTRG.49707"; transcript_id "MSTRG.49707.14"; exon_number "23";
chr12	StringTie	exon	6527968	6528091	1000	+	.	gene_id "MSTRG.49707"; transcript_id "MSTRG.49707.14"; exon_number "24";
chr12	StringTie	exon	6528173	6528328	1000	+	.	gene_id "MSTRG.49707"; transcript_id "MSTRG.49707.14"; exon_number "25";
chr12	StringTie	exon	6528679	6528856	1000	+	.	gene_id "MSTRG.49707"; transcript_id "MSTRG.49707.14"; exon_number "26";
chr12	StringTie	exon	6528945	6529039	1000	+	.	gene_id "MSTRG.49707"; transcript_id "MSTRG.49707.14"; exon_number "27";
chr12	StringTie	exon	6529513	6529593	1000	+	.	gene_id "MSTRG.49707"; transcript_id "MSTRG.49707.14"; exon_number "28";
chr12	StringTie	exon	6529775	6529842	1000	+	.	gene_id "MSTRG.49707"; transcript_id "MSTRG.49707.14"; exon_number "29";
chr12	StringTie	exon	6529918	6529958	1000	+	.	gene_id "MSTRG.49707"; transcript_id "MSTRG.49707.14"; exon_number "30";
chr12	StringTie	exon	6530691	6530817	1000	+	.	gene_id "MSTRG.49707"; transcript_id "MSTRG.49707.14"; exon_number "31";
chr12	StringTie	exon	6530921	6531076	1000	+	.	gene_id "MSTRG.49707"; transcript_id "MSTRG.49707.14"; exon_number "32";
chr12	StringTie	exon	6531327	6532125	1000	+	.	gene_id "MSTRG.49707"; transcript_id "MSTRG.49707.14"; exon_number "33";
chr12	StringTie	transcript	6535343	6538375	1000	+	.	gene_id "MSTRG.49707"; transcript_id "MSTRG.49707.144";
chr12	StringTie	exon	6535343	6535442	1000	+	.	gene_id "MSTRG.49707"; transcript_id "MSTRG.49707.144"; exon_number "1";
chr12	StringTie	exon	6536494	6536593	1000	+	.	gene_id "MSTRG.49707"; transcript_id "MSTRG.49707.144"; exon_number "2";
chr12	StringTie	exon	6536684	6536790	1000	+	.	gene_id "MSTRG.49707"; transcript_id "MSTRG.49707.144"; exon_number "3";
chr12	StringTie	exon	6536920	6537010	1000	+	.	gene_id "MSTRG.49707"; transcript_id "MSTRG.49707.144"; exon_number "4";
chr12	StringTie	exon	6537101	6537216	1000	+	.	gene_id "MSTRG.49707"; transcript_id "MSTRG.49707.144"; exon_number "5";
chr12	StringTie	exon	6537309	6537390	1000	+	.	gene_id "MSTRG.49707"; transcript_id "MSTRG.49707.144"; exon_number "6";
chr12	StringTie	exon	6537584	6537996	1000	+	.	gene_id "MSTRG.49707"; transcript_id "MSTRG.49707.144"; exon_number "7";
chr12	StringTie	exon	6538101	6538375	1000	+	.	gene_id "MSTRG.49707"; transcript_id "MSTRG.49707.144"; exon_number "8";
chr12	StringTie	transcript	6536039	6538378	1000	+	.	gene_id "MSTRG.49707"; transcript_id "MSTRG.49707.145";
chr12	StringTie	exon	6536039	6536386	1000	+	.	gene_id "MSTRG.49707"; transcript_id "MSTRG.49707.145"; exon_number "1";
chr12	StringTie	exon	6536494	6536593	1000	+	.	gene_id "MSTRG.49707"; transcript_id "MSTRG.49707.145"; exon_number "2";
chr12	StringTie	exon	6536684	6536790	1000	+	.	gene_id "MSTRG.49707"; transcript_id "MSTRG.49707.145"; exon_number "3";
chr12	StringTie	exon	6536920	6537010	1000	+	.	gene_id "MSTRG.49707"; transcript_id "MSTRG.49707.145"; exon_number "4";
chr12	StringTie	exon	6537101	6537216	1000	+	.	gene_id "MSTRG.49707"; transcript_id "MSTRG.49707.145"; exon_number "5";
chr12	StringTie	exon	6537309	6537390	1000	+	.	gene_id "MSTRG.49707"; transcript_id "MSTRG.49707.145"; exon_number "6";
chr12	StringTie	exon	6537584	6537996	1000	+	.	gene_id "MSTRG.49707"; transcript_id "MSTRG.49707.145"; exon_number "7";
chr12	StringTie	exon	6538101	6538378	1000	+	.	gene_id "MSTRG.49707"; transcript_id "MSTRG.49707.145"; exon_number "8";
chr12	StringTie	transcript	6493333	6531997	1000	+	.	gene_id "MSTRG.49707"; transcript_id "MSTRG.49707.15";
chr12	StringTie	exon	6493333	6494154	1000	+	.	gene_id "MSTRG.49707"; transcript_id "MSTRG.49707.15"; exon_number "1";
chr12	StringTie	exon	6495076	6495225	1000	+	.	gene_id "MSTRG.49707"; transcript_id "MSTRG.49707.15"; exon_number "2";
chr12	StringTie	exon	6509717	6509792	1000	+	.	gene_id "MSTRG.49707"; transcript_id "MSTRG.49707.15"; exon_number "3";
chr12	StringTie	exon	6510075	6510133	1000	+	.	gene_id "MSTRG.49707"; transcript_id "MSTRG.49707.15"; exon_number "4";
chr12	StringTie	exon	6510629	6510810	1000	+	.	gene_id "MSTRG.49707"; transcript_id "MSTRG.49707.15"; exon_number "5";
chr12	StringTie	exon	6511110	6511252	1000	+	.	gene_id "MSTRG.49707"; transcript_id "MSTRG.49707.15"; exon_number "6";
chr12	StringTie	exon	6514265	6514392	1000	+	.	gene_id "MSTRG.49707"; transcript_id "MSTRG.49707.15"; exon_number "7";
chr12	StringTie	exon	6514464	6514587	1000	+	.	gene_id "MSTRG.49707"; transcript_id "MSTRG.49707.15"; exon_number "8";
chr12	StringTie	exon	6514773	6514920	1000	+	.	gene_id "MSTRG.49707"; transcript_id "MSTRG.49707.15"; exon_number "9";
chr12	StringTie	exon	6516828	6517025	1000	+	.	gene_id "MSTRG.49707"; transcript_id "MSTRG.49707.15"; exon_number "10";
chr12	StringTie	exon	6517365	6517499	1000	+	.	gene_id "MSTRG.49707"; transcript_id "MSTRG.49707.15"; exon_number "11";
chr12	StringTie	exon	6517596	6517683	1000	+	.	gene_id "MSTRG.49707"; transcript_id "MSTRG.49707.15"; exon_number "12";
chr12	StringTie	exon	6517779	6517959	1000	+	.	gene_id "MSTRG.49707"; transcript_id "MSTRG.49707.15"; exon_number "13";
chr12	StringTie	exon	6520986	6521110	1000	+	.	gene_id "MSTRG.49707"; transcript_id "MSTRG.49707.15"; exon_number "14";
chr12	StringTie	exon	6521798	6522037	1000	+	.	gene_id "MSTRG.49707"; transcript_id "MSTRG.49707.15"; exon_number "15";
chr12	StringTie	exon	6522884	6523002	1000	+	.	gene_id "MSTRG.49707"; transcript_id "MSTRG.49707.15"; exon_number "16";
chr12	StringTie	exon	6523262	6523346	1000	+	.	gene_id "MSTRG.49707"; transcript_id "MSTRG.49707.15"; exon_number "17";
chr12	StringTie	exon	6525583	6525716	1000	+	.	gene_id "MSTRG.49707"; transcript_id "MSTRG.49707.15"; exon_number "18";
chr12	StringTie	exon	6526068	6526200	1000	+	.	gene_id "MSTRG.49707"; transcript_id "MSTRG.49707.15"; exon_number "19";
chr12	StringTie	exon	6526287	6526371	1000	+	.	gene_id "MSTRG.49707"; transcript_id "MSTRG.49707.15"; exon_number "20";
chr12	StringTie	exon	6526448	6526615	1000	+	.	gene_id "MSTRG.49707"; transcript_id "MSTRG.49707.15"; exon_number "21";
chr12	StringTie	exon	6526891	6527063	1000	+	.	gene_id "MSTRG.49707"; transcript_id "MSTRG.49707.15"; exon_number "22";
chr12	StringTie	exon	6527777	6527888	1000	+	.	gene_id "MSTRG.49707"; transcript_id "MSTRG.49707.15"; exon_number "23";
chr12	StringTie	exon	6527968	6528091	1000	+	.	gene_id "MSTRG.49707"; transcript_id "MSTRG.49707.15"; exon_number "24";
chr12	StringTie	exon	6528173	6528328	1000	+	.	gene_id "MSTRG.49707"; transcript_id "MSTRG.49707.15"; exon_number "25";
chr12	StringTie	exon	6528679	6528856	1000	+	.	gene_id "MSTRG.49707"; transcript_id "MSTRG.49707.15"; exon_number "26";
chr12	StringTie	exon	6528945	6529039	1000	+	.	gene_id "MSTRG.49707"; transcript_id "MSTRG.49707.15"; exon_number "27";
chr12	StringTie	exon	6529513	6529593	1000	+	.	gene_id "MSTRG.49707"; transcript_id "MSTRG.49707.15"; exon_number "28";
chr12	StringTie	exon	6529775	6529958	1000	+	.	gene_id "MSTRG.49707"; transcript_id "MSTRG.49707.15"; exon_number "29";
chr12	StringTie	exon	6530538	6530593	1000	+	.	gene_id "MSTRG.49707"; transcript_id "MSTRG.49707.15"; exon_number "30";
chr12	StringTie	exon	6530691	6530817	1000	+	.	gene_id "MSTRG.49707"; transcript_id "MSTRG.49707.15"; exon_number "31";
chr12	StringTie	exon	6530921	6531076	1000	+	.	gene_id "MSTRG.49707"; transcript_id "MSTRG.49707.15"; exon_number "32";
chr12	StringTie	exon	6531327	6531997	1000	+	.	gene_id "MSTRG.49707"; transcript_id "MSTRG.49707.15"; exon_number "33";
chr12	StringTie	transcript	6493348	6532024	1000	+	.	gene_id "MSTRG.49707"; transcript_id "MSTRG.49707.16";
chr12	StringTie	exon	6493348	6494154	1000	+	.	gene_id "MSTRG.49707"; transcript_id "MSTRG.49707.16"; exon_number "1";
chr12	StringTie	exon	6495076	6495225	1000	+	.	gene_id "MSTRG.49707"; transcript_id "MSTRG.49707.16"; exon_number "2";
chr12	StringTie	exon	6509717	6509792	1000	+	.	gene_id "MSTRG.49707"; transcript_id "MSTRG.49707.16"; exon_number "3";
chr12	StringTie	exon	6510075	6510133	1000	+	.	gene_id "MSTRG.49707"; transcript_id "MSTRG.49707.16"; exon_number "4";
chr12	StringTie	exon	6510629	6510810	1000	+	.	gene_id "MSTRG.49707"; transcript_id "MSTRG.49707.16"; exon_number "5";
chr12	StringTie	exon	6511110	6511252	1000	+	.	gene_id "MSTRG.49707"; transcript_id "MSTRG.49707.16"; exon_number "6";
chr12	StringTie	exon	6514265	6514392	1000	+	.	gene_id "MSTRG.49707"; transcript_id "MSTRG.49707.16"; exon_number "7";
chr12	StringTie	exon	6514464	6514587	1000	+	.	gene_id "MSTRG.49707"; transcript_id "MSTRG.49707.16"; exon_number "8";
chr12	StringTie	exon	6514773	6514920	1000	+	.	gene_id "MSTRG.49707"; transcript_id "MSTRG.49707.16"; exon_number "9";
chr12	StringTie	exon	6516828	6517025	1000	+	.	gene_id "MSTRG.49707"; transcript_id "MSTRG.49707.16"; exon_number "10";
chr12	StringTie	exon	6517365	6517499	1000	+	.	gene_id "MSTRG.49707"; transcript_id "MSTRG.49707.16"; exon_number "11";
chr12	StringTie	exon	6517596	6517683	1000	+	.	gene_id "MSTRG.49707"; transcript_id "MSTRG.49707.16"; exon_number "12";
chr12	StringTie	exon	6517779	6517959	1000	+	.	gene_id "MSTRG.49707"; transcript_id "MSTRG.49707.16"; exon_number "13";
chr12	StringTie	exon	6520986	6521110	1000	+	.	gene_id "MSTRG.49707"; transcript_id "MSTRG.49707.16"; exon_number "14";
chr12	StringTie	exon	6521798	6522037	1000	+	.	gene_id "MSTRG.49707"; transcript_id "MSTRG.49707.16"; exon_number "15";
chr12	StringTie	exon	6522828	6523002	1000	+	.	gene_id "MSTRG.49707"; transcript_id "MSTRG.49707.16"; exon_number "16";
chr12	StringTie	exon	6523262	6523346	1000	+	.	gene_id "MSTRG.49707"; transcript_id "MSTRG.49707.16"; exon_number "17";
chr12	StringTie	exon	6525583	6525716	1000	+	.	gene_id "MSTRG.49707"; transcript_id "MSTRG.49707.16"; exon_number "18";
chr12	StringTie	exon	6526068	6526200	1000	+	.	gene_id "MSTRG.49707"; transcript_id "MSTRG.49707.16"; exon_number "19";
chr12	StringTie	exon	6526287	6526371	1000	+	.	gene_id "MSTRG.49707"; transcript_id "MSTRG.49707.16"; exon_number "20";
chr12	StringTie	exon	6526448	6526615	1000	+	.	gene_id "MSTRG.49707"; transcript_id "MSTRG.49707.16"; exon_number "21";
chr12	StringTie	exon	6526893	6527063	1000	+	.	gene_id "MSTRG.49707"; transcript_id "MSTRG.49707.16"; exon_number "22";
chr12	StringTie	exon	6527777	6527888	1000	+	.	gene_id "MSTRG.49707"; transcript_id "MSTRG.49707.16"; exon_number "23";
chr12	StringTie	exon	6527968	6528091	1000	+	.	gene_id "MSTRG.49707"; transcript_id "MSTRG.49707.16"; exon_number "24";
chr12	StringTie	exon	6528173	6528328	1000	+	.	gene_id "MSTRG.49707"; transcript_id "MSTRG.49707.16"; exon_number "25";
chr12	StringTie	exon	6528679	6528856	1000	+	.	gene_id "MSTRG.49707"; transcript_id "MSTRG.49707.16"; exon_number "26";
chr12	StringTie	exon	6528945	6529039	1000	+	.	gene_id "MSTRG.49707"; transcript_id "MSTRG.49707.16"; exon_number "27";
chr12	StringTie	exon	6529513	6529593	1000	+	.	gene_id "MSTRG.49707"; transcript_id "MSTRG.49707.16"; exon_number "28";
chr12	StringTie	exon	6529775	6529958	1000	+	.	gene_id "MSTRG.49707"; transcript_id "MSTRG.49707.16"; exon_number "29";
chr12	StringTie	exon	6530691	6530817	1000	+	.	gene_id "MSTRG.49707"; transcript_id "MSTRG.49707.16"; exon_number "30";
chr12	StringTie	exon	6530928	6531076	1000	+	.	gene_id "MSTRG.49707"; transcript_id "MSTRG.49707.16"; exon_number "31";
chr12	StringTie	exon	6531327	6532024	1000	+	.	gene_id "MSTRG.49707"; transcript_id "MSTRG.49707.16"; exon_number "32";
chr12	StringTie	transcript	6493350	6532057	1000	+	.	gene_id "MSTRG.49707"; transcript_id "MSTRG.49707.17";
chr12	StringTie	exon	6493350	6494154	1000	+	.	gene_id "MSTRG.49707"; transcript_id "MSTRG.49707.17"; exon_number "1";
chr12	StringTie	exon	6495076	6495225	1000	+	.	gene_id "MSTRG.49707"; transcript_id "MSTRG.49707.17"; exon_number "2";
chr12	StringTie	exon	6509717	6509792	1000	+	.	gene_id "MSTRG.49707"; transcript_id "MSTRG.49707.17"; exon_number "3";
chr12	StringTie	exon	6510075	6510133	1000	+	.	gene_id "MSTRG.49707"; transcript_id "MSTRG.49707.17"; exon_number "4";
chr12	StringTie	exon	6510629	6510810	1000	+	.	gene_id "MSTRG.49707"; transcript_id "MSTRG.49707.17"; exon_number "5";
chr12	StringTie	exon	6511110	6511252	1000	+	.	gene_id "MSTRG.49707"; transcript_id "MSTRG.49707.17"; exon_number "6";
chr12	StringTie	exon	6514265	6514392	1000	+	.	gene_id "MSTRG.49707"; transcript_id "MSTRG.49707.17"; exon_number "7";
chr12	StringTie	exon	6514464	6514587	1000	+	.	gene_id "MSTRG.49707"; transcript_id "MSTRG.49707.17"; exon_number "8";
chr12	StringTie	exon	6514773	6514920	1000	+	.	gene_id "MSTRG.49707"; transcript_id "MSTRG.49707.17"; exon_number "9";
chr12	StringTie	exon	6516828	6517025	1000	+	.	gene_id "MSTRG.49707"; transcript_id "MSTRG.49707.17"; exon_number "10";
chr12	StringTie	exon	6517365	6517499	1000	+	.	gene_id "MSTRG.49707"; transcript_id "MSTRG.49707.17"; exon_number "11";
chr12	StringTie	exon	6517596	6517683	1000	+	.	gene_id "MSTRG.49707"; transcript_id "MSTRG.49707.17"; exon_number "12";
chr12	StringTie	exon	6517785	6517959	1000	+	.	gene_id "MSTRG.49707"; transcript_id "MSTRG.49707.17"; exon_number "13";
chr12	StringTie	exon	6520986	6521110	1000	+	.	gene_id "MSTRG.49707"; transcript_id "MSTRG.49707.17"; exon_number "14";
chr12	StringTie	exon	6521798	6522037	1000	+	.	gene_id "MSTRG.49707"; transcript_id "MSTRG.49707.17"; exon_number "15";
chr12	StringTie	exon	6522828	6523002	1000	+	.	gene_id "MSTRG.49707"; transcript_id "MSTRG.49707.17"; exon_number "16";
chr12	StringTie	exon	6523262	6523346	1000	+	.	gene_id "MSTRG.49707"; transcript_id "MSTRG.49707.17"; exon_number "17";
chr12	StringTie	exon	6525583	6525716	1000	+	.	gene_id "MSTRG.49707"; transcript_id "MSTRG.49707.17"; exon_number "18";
chr12	StringTie	exon	6526068	6526200	1000	+	.	gene_id "MSTRG.49707"; transcript_id "MSTRG.49707.17"; exon_number "19";
chr12	StringTie	exon	6526287	6526371	1000	+	.	gene_id "MSTRG.49707"; transcript_id "MSTRG.49707.17"; exon_number "20";
chr12	StringTie	exon	6526448	6526615	1000	+	.	gene_id "MSTRG.49707"; transcript_id "MSTRG.49707.17"; exon_number "21";
chr12	StringTie	exon	6526891	6527063	1000	+	.	gene_id "MSTRG.49707"; transcript_id "MSTRG.49707.17"; exon_number "22";
chr12	StringTie	exon	6527777	6527888	1000	+	.	gene_id "MSTRG.49707"; transcript_id "MSTRG.49707.17"; exon_number "23";
chr12	StringTie	exon	6527968	6528091	1000	+	.	gene_id "MSTRG.49707"; transcript_id "MSTRG.49707.17"; exon_number "24";
chr12	StringTie	exon	6528173	6528328	1000	+	.	gene_id "MSTRG.49707"; transcript_id "MSTRG.49707.17"; exon_number "25";
chr12	StringTie	exon	6528539	6528856	1000	+	.	gene_id "MSTRG.49707"; transcript_id "MSTRG.49707.17"; exon_number "26";
chr12	StringTie	exon	6528945	6529039	1000	+	.	gene_id "MSTRG.49707"; transcript_id "MSTRG.49707.17"; exon_number "27";
chr12	StringTie	exon	6529513	6529593	1000	+	.	gene_id "MSTRG.49707"; transcript_id "MSTRG.49707.17"; exon_number "28";
chr12	StringTie	exon	6529775	6529958	1000	+	.	gene_id "MSTRG.49707"; transcript_id "MSTRG.49707.17"; exon_number "29";
chr12	StringTie	exon	6530691	6531076	1000	+	.	gene_id "MSTRG.49707"; transcript_id "MSTRG.49707.17"; exon_number "30";
chr12	StringTie	exon	6531327	6532057	1000	+	.	gene_id "MSTRG.49707"; transcript_id "MSTRG.49707.17"; exon_number "31";
chr12	StringTie	transcript	6493350	6532263	1000	+	.	gene_id "MSTRG.49707"; transcript_id "MSTRG.49707.18";
chr12	StringTie	exon	6493350	6494154	1000	+	.	gene_id "MSTRG.49707"; transcript_id "MSTRG.49707.18"; exon_number "1";
chr12	StringTie	exon	6495076	6495225	1000	+	.	gene_id "MSTRG.49707"; transcript_id "MSTRG.49707.18"; exon_number "2";
chr12	StringTie	exon	6509717	6509792	1000	+	.	gene_id "MSTRG.49707"; transcript_id "MSTRG.49707.18"; exon_number "3";
chr12	StringTie	exon	6510075	6510133	1000	+	.	gene_id "MSTRG.49707"; transcript_id "MSTRG.49707.18"; exon_number "4";
chr12	StringTie	exon	6510629	6510810	1000	+	.	gene_id "MSTRG.49707"; transcript_id "MSTRG.49707.18"; exon_number "5";
chr12	StringTie	exon	6511110	6511252	1000	+	.	gene_id "MSTRG.49707"; transcript_id "MSTRG.49707.18"; exon_number "6";
chr12	StringTie	exon	6514265	6514392	1000	+	.	gene_id "MSTRG.49707"; transcript_id "MSTRG.49707.18"; exon_number "7";
chr12	StringTie	exon	6514473	6514587	1000	+	.	gene_id "MSTRG.49707"; transcript_id "MSTRG.49707.18"; exon_number "8";
chr12	StringTie	exon	6514773	6514920	1000	+	.	gene_id "MSTRG.49707"; transcript_id "MSTRG.49707.18"; exon_number "9";
chr12	StringTie	exon	6516828	6517025	1000	+	.	gene_id "MSTRG.49707"; transcript_id "MSTRG.49707.18"; exon_number "10";
chr12	StringTie	exon	6517365	6517499	1000	+	.	gene_id "MSTRG.49707"; transcript_id "MSTRG.49707.18"; exon_number "11";
chr12	StringTie	exon	6517596	6517683	1000	+	.	gene_id "MSTRG.49707"; transcript_id "MSTRG.49707.18"; exon_number "12";
chr12	StringTie	exon	6517779	6517959	1000	+	.	gene_id "MSTRG.49707"; transcript_id "MSTRG.49707.18"; exon_number "13";
chr12	StringTie	exon	6520986	6521110	1000	+	.	gene_id "MSTRG.49707"; transcript_id "MSTRG.49707.18"; exon_number "14";
chr12	StringTie	exon	6521798	6522037	1000	+	.	gene_id "MSTRG.49707"; transcript_id "MSTRG.49707.18"; exon_number "15";
chr12	StringTie	exon	6522828	6523002	1000	+	.	gene_id "MSTRG.49707"; transcript_id "MSTRG.49707.18"; exon_number "16";
chr12	StringTie	exon	6523262	6523346	1000	+	.	gene_id "MSTRG.49707"; transcript_id "MSTRG.49707.18"; exon_number "17";
chr12	StringTie	exon	6525583	6525716	1000	+	.	gene_id "MSTRG.49707"; transcript_id "MSTRG.49707.18"; exon_number "18";
chr12	StringTie	exon	6526068	6526200	1000	+	.	gene_id "MSTRG.49707"; transcript_id "MSTRG.49707.18"; exon_number "19";
chr12	StringTie	exon	6526287	6526371	1000	+	.	gene_id "MSTRG.49707"; transcript_id "MSTRG.49707.18"; exon_number "20";
chr12	StringTie	exon	6526448	6526615	1000	+	.	gene_id "MSTRG.49707"; transcript_id "MSTRG.49707.18"; exon_number "21";
chr12	StringTie	exon	6526891	6527063	1000	+	.	gene_id "MSTRG.49707"; transcript_id "MSTRG.49707.18"; exon_number "22";
chr12	StringTie	exon	6527777	6527888	1000	+	.	gene_id "MSTRG.49707"; transcript_id "MSTRG.49707.18"; exon_number "23";
chr12	StringTie	exon	6527968	6528091	1000	+	.	gene_id "MSTRG.49707"; transcript_id "MSTRG.49707.18"; exon_number "24";
chr12	StringTie	exon	6528173	6528328	1000	+	.	gene_id "MSTRG.49707"; transcript_id "MSTRG.49707.18"; exon_number "25";
chr12	StringTie	exon	6528679	6528856	1000	+	.	gene_id "MSTRG.49707"; transcript_id "MSTRG.49707.18"; exon_number "26";
chr12	StringTie	exon	6528945	6529039	1000	+	.	gene_id "MSTRG.49707"; transcript_id "MSTRG.49707.18"; exon_number "27";
chr12	StringTie	exon	6529517	6529593	1000	+	.	gene_id "MSTRG.49707"; transcript_id "MSTRG.49707.18"; exon_number "28";
chr12	StringTie	exon	6529775	6529958	1000	+	.	gene_id "MSTRG.49707"; transcript_id "MSTRG.49707.18"; exon_number "29";
chr12	StringTie	exon	6530691	6530817	1000	+	.	gene_id "MSTRG.49707"; transcript_id "MSTRG.49707.18"; exon_number "30";
chr12	StringTie	exon	6530921	6531076	1000	+	.	gene_id "MSTRG.49707"; transcript_id "MSTRG.49707.18"; exon_number "31";
chr12	StringTie	exon	6531327	6532263	1000	+	.	gene_id "MSTRG.49707"; transcript_id "MSTRG.49707.18"; exon_number "32";
chr12	StringTie	transcript	6493351	6533288	1000	+	.	gene_id "MSTRG.49707"; transcript_id "MSTRG.49707.19";
chr12	StringTie	exon	6493351	6493503	1000	+	.	gene_id "MSTRG.49707"; transcript_id "MSTRG.49707.19"; exon_number "1";
chr12	StringTie	exon	6494116	6494154	1000	+	.	gene_id "MSTRG.49707"; transcript_id "MSTRG.49707.19"; exon_number "2";
chr12	StringTie	exon	6495076	6495225	1000	+	.	gene_id "MSTRG.49707"; transcript_id "MSTRG.49707.19"; exon_number "3";
chr12	StringTie	exon	6509717	6509792	1000	+	.	gene_id "MSTRG.49707"; transcript_id "MSTRG.49707.19"; exon_number "4";
chr12	StringTie	exon	6510075	6510133	1000	+	.	gene_id "MSTRG.49707"; transcript_id "MSTRG.49707.19"; exon_number "5";
chr12	StringTie	exon	6510629	6510810	1000	+	.	gene_id "MSTRG.49707"; transcript_id "MSTRG.49707.19"; exon_number "6";
chr12	StringTie	exon	6511110	6511252	1000	+	.	gene_id "MSTRG.49707"; transcript_id "MSTRG.49707.19"; exon_number "7";
chr12	StringTie	exon	6514265	6514392	1000	+	.	gene_id "MSTRG.49707"; transcript_id "MSTRG.49707.19"; exon_number "8";
chr12	StringTie	exon	6514464	6514587	1000	+	.	gene_id "MSTRG.49707"; transcript_id "MSTRG.49707.19"; exon_number "9";
chr12	StringTie	exon	6514773	6514920	1000	+	.	gene_id "MSTRG.49707"; transcript_id "MSTRG.49707.19"; exon_number "10";
chr12	StringTie	exon	6516828	6517025	1000	+	.	gene_id "MSTRG.49707"; transcript_id "MSTRG.49707.19"; exon_number "11";
chr12	StringTie	exon	6517365	6517499	1000	+	.	gene_id "MSTRG.49707"; transcript_id "MSTRG.49707.19"; exon_number "12";
chr12	StringTie	exon	6517596	6517683	1000	+	.	gene_id "MSTRG.49707"; transcript_id "MSTRG.49707.19"; exon_number "13";
chr12	StringTie	exon	6517785	6517959	1000	+	.	gene_id "MSTRG.49707"; transcript_id "MSTRG.49707.19"; exon_number "14";
chr12	StringTie	exon	6520986	6521110	1000	+	.	gene_id "MSTRG.49707"; transcript_id "MSTRG.49707.19"; exon_number "15";
chr12	StringTie	exon	6521798	6522037	1000	+	.	gene_id "MSTRG.49707"; transcript_id "MSTRG.49707.19"; exon_number "16";
chr12	StringTie	exon	6522828	6523002	1000	+	.	gene_id "MSTRG.49707"; transcript_id "MSTRG.49707.19"; exon_number "17";
chr12	StringTie	exon	6523262	6523346	1000	+	.	gene_id "MSTRG.49707"; transcript_id "MSTRG.49707.19"; exon_number "18";
chr12	StringTie	exon	6525583	6525716	1000	+	.	gene_id "MSTRG.49707"; transcript_id "MSTRG.49707.19"; exon_number "19";
chr12	StringTie	exon	6526068	6526200	1000	+	.	gene_id "MSTRG.49707"; transcript_id "MSTRG.49707.19"; exon_number "20";
chr12	StringTie	exon	6526287	6526371	1000	+	.	gene_id "MSTRG.49707"; transcript_id "MSTRG.49707.19"; exon_number "21";
chr12	StringTie	exon	6526448	6526615	1000	+	.	gene_id "MSTRG.49707"; transcript_id "MSTRG.49707.19"; exon_number "22";
chr12	StringTie	exon	6526891	6527063	1000	+	.	gene_id "MSTRG.49707"; transcript_id "MSTRG.49707.19"; exon_number "23";
chr12	StringTie	exon	6527777	6527888	1000	+	.	gene_id "MSTRG.49707"; transcript_id "MSTRG.49707.19"; exon_number "24";
chr12	StringTie	exon	6527968	6528091	1000	+	.	gene_id "MSTRG.49707"; transcript_id "MSTRG.49707.19"; exon_number "25";
chr12	StringTie	exon	6528173	6528328	1000	+	.	gene_id "MSTRG.49707"; transcript_id "MSTRG.49707.19"; exon_number "26";
chr12	StringTie	exon	6528679	6528856	1000	+	.	gene_id "MSTRG.49707"; transcript_id "MSTRG.49707.19"; exon_number "27";
chr12	StringTie	exon	6528945	6529039	1000	+	.	gene_id "MSTRG.49707"; transcript_id "MSTRG.49707.19"; exon_number "28";
chr12	StringTie	exon	6529513	6529593	1000	+	.	gene_id "MSTRG.49707"; transcript_id "MSTRG.49707.19"; exon_number "29";
chr12	StringTie	exon	6529775	6529958	1000	+	.	gene_id "MSTRG.49707"; transcript_id "MSTRG.49707.19"; exon_number "30";
chr12	StringTie	exon	6530691	6530817	1000	+	.	gene_id "MSTRG.49707"; transcript_id "MSTRG.49707.19"; exon_number "31";
chr12	StringTie	exon	6530921	6531076	1000	+	.	gene_id "MSTRG.49707"; transcript_id "MSTRG.49707.19"; exon_number "32";
chr12	StringTie	exon	6531327	6533288	1000	+	.	gene_id "MSTRG.49707"; transcript_id "MSTRG.49707.19"; exon_number "33";
chr12	StringTie	transcript	6492100	6492468	1000	+	.	gene_id "MSTRG.49707"; transcript_id "MSTRG.49707.2";
chr12	StringTie	exon	6492100	6492297	1000	+	.	gene_id "MSTRG.49707"; transcript_id "MSTRG.49707.2"; exon_number "1";
chr12	StringTie	exon	6492340	6492468	1000	+	.	gene_id "MSTRG.49707"; transcript_id "MSTRG.49707.2"; exon_number "2";
chr12	StringTie	transcript	6493352	6532272	1000	+	.	gene_id "MSTRG.49707"; transcript_id "MSTRG.49707.20";
chr12	StringTie	exon	6493352	6493503	1000	+	.	gene_id "MSTRG.49707"; transcript_id "MSTRG.49707.20"; exon_number "1";
chr12	StringTie	exon	6494116	6494154	1000	+	.	gene_id "MSTRG.49707"; transcript_id "MSTRG.49707.20"; exon_number "2";
chr12	StringTie	exon	6495076	6495225	1000	+	.	gene_id "MSTRG.49707"; transcript_id "MSTRG.49707.20"; exon_number "3";
chr12	StringTie	exon	6509717	6509792	1000	+	.	gene_id "MSTRG.49707"; transcript_id "MSTRG.49707.20"; exon_number "4";
chr12	StringTie	exon	6510075	6510133	1000	+	.	gene_id "MSTRG.49707"; transcript_id "MSTRG.49707.20"; exon_number "5";
chr12	StringTie	exon	6510629	6510810	1000	+	.	gene_id "MSTRG.49707"; transcript_id "MSTRG.49707.20"; exon_number "6";
chr12	StringTie	exon	6511110	6511252	1000	+	.	gene_id "MSTRG.49707"; transcript_id "MSTRG.49707.20"; exon_number "7";
chr12	StringTie	exon	6514265	6514392	1000	+	.	gene_id "MSTRG.49707"; transcript_id "MSTRG.49707.20"; exon_number "8";
chr12	StringTie	exon	6514464	6514587	1000	+	.	gene_id "MSTRG.49707"; transcript_id "MSTRG.49707.20"; exon_number "9";
chr12	StringTie	exon	6514773	6514920	1000	+	.	gene_id "MSTRG.49707"; transcript_id "MSTRG.49707.20"; exon_number "10";
chr12	StringTie	exon	6516828	6517025	1000	+	.	gene_id "MSTRG.49707"; transcript_id "MSTRG.49707.20"; exon_number "11";
chr12	StringTie	exon	6517365	6517499	1000	+	.	gene_id "MSTRG.49707"; transcript_id "MSTRG.49707.20"; exon_number "12";
chr12	StringTie	exon	6517596	6517683	1000	+	.	gene_id "MSTRG.49707"; transcript_id "MSTRG.49707.20"; exon_number "13";
chr12	StringTie	exon	6517779	6517959	1000	+	.	gene_id "MSTRG.49707"; transcript_id "MSTRG.49707.20"; exon_number "14";
chr12	StringTie	exon	6520986	6521110	1000	+	.	gene_id "MSTRG.49707"; transcript_id "MSTRG.49707.20"; exon_number "15";
chr12	StringTie	exon	6521798	6522037	1000	+	.	gene_id "MSTRG.49707"; transcript_id "MSTRG.49707.20"; exon_number "16";
chr12	StringTie	exon	6522884	6523002	1000	+	.	gene_id "MSTRG.49707"; transcript_id "MSTRG.49707.20"; exon_number "17";
chr12	StringTie	exon	6523262	6523346	1000	+	.	gene_id "MSTRG.49707"; transcript_id "MSTRG.49707.20"; exon_number "18";
chr12	StringTie	exon	6525583	6525716	1000	+	.	gene_id "MSTRG.49707"; transcript_id "MSTRG.49707.20"; exon_number "19";
chr12	StringTie	exon	6526068	6526200	1000	+	.	gene_id "MSTRG.49707"; transcript_id "MSTRG.49707.20"; exon_number "20";
chr12	StringTie	exon	6526287	6526371	1000	+	.	gene_id "MSTRG.49707"; transcript_id "MSTRG.49707.20"; exon_number "21";
chr12	StringTie	exon	6526448	6526615	1000	+	.	gene_id "MSTRG.49707"; transcript_id "MSTRG.49707.20"; exon_number "22";
chr12	StringTie	exon	6526891	6527063	1000	+	.	gene_id "MSTRG.49707"; transcript_id "MSTRG.49707.20"; exon_number "23";
chr12	StringTie	exon	6527777	6527888	1000	+	.	gene_id "MSTRG.49707"; transcript_id "MSTRG.49707.20"; exon_number "24";
chr12	StringTie	exon	6527968	6528091	1000	+	.	gene_id "MSTRG.49707"; transcript_id "MSTRG.49707.20"; exon_number "25";
chr12	StringTie	exon	6528173	6528328	1000	+	.	gene_id "MSTRG.49707"; transcript_id "MSTRG.49707.20"; exon_number "26";
chr12	StringTie	exon	6528679	6528856	1000	+	.	gene_id "MSTRG.49707"; transcript_id "MSTRG.49707.20"; exon_number "27";
chr12	StringTie	exon	6528945	6529039	1000	+	.	gene_id "MSTRG.49707"; transcript_id "MSTRG.49707.20"; exon_number "28";
chr12	StringTie	exon	6529513	6529593	1000	+	.	gene_id "MSTRG.49707"; transcript_id "MSTRG.49707.20"; exon_number "29";
chr12	StringTie	exon	6529775	6529958	1000	+	.	gene_id "MSTRG.49707"; transcript_id "MSTRG.49707.20"; exon_number "30";
chr12	StringTie	exon	6530691	6530817	1000	+	.	gene_id "MSTRG.49707"; transcript_id "MSTRG.49707.20"; exon_number "31";
chr12	StringTie	exon	6530921	6531076	1000	+	.	gene_id "MSTRG.49707"; transcript_id "MSTRG.49707.20"; exon_number "32";
chr12	StringTie	exon	6531327	6532272	1000	+	.	gene_id "MSTRG.49707"; transcript_id "MSTRG.49707.20"; exon_number "33";
chr12	StringTie	transcript	6493353	6532284	1000	+	.	gene_id "MSTRG.49707"; transcript_id "MSTRG.49707.21";
chr12	StringTie	exon	6493353	6494154	1000	+	.	gene_id "MSTRG.49707"; transcript_id "MSTRG.49707.21"; exon_number "1";
chr12	StringTie	exon	6495076	6495225	1000	+	.	gene_id "MSTRG.49707"; transcript_id "MSTRG.49707.21"; exon_number "2";
chr12	StringTie	exon	6509717	6509792	1000	+	.	gene_id "MSTRG.49707"; transcript_id "MSTRG.49707.21"; exon_number "3";
chr12	StringTie	exon	6510075	6510133	1000	+	.	gene_id "MSTRG.49707"; transcript_id "MSTRG.49707.21"; exon_number "4";
chr12	StringTie	exon	6510629	6510810	1000	+	.	gene_id "MSTRG.49707"; transcript_id "MSTRG.49707.21"; exon_number "5";
chr12	StringTie	exon	6511110	6511252	1000	+	.	gene_id "MSTRG.49707"; transcript_id "MSTRG.49707.21"; exon_number "6";
chr12	StringTie	exon	6514265	6514392	1000	+	.	gene_id "MSTRG.49707"; transcript_id "MSTRG.49707.21"; exon_number "7";
chr12	StringTie	exon	6514464	6514587	1000	+	.	gene_id "MSTRG.49707"; transcript_id "MSTRG.49707.21"; exon_number "8";
chr12	StringTie	exon	6514773	6514920	1000	+	.	gene_id "MSTRG.49707"; transcript_id "MSTRG.49707.21"; exon_number "9";
chr12	StringTie	exon	6516828	6517025	1000	+	.	gene_id "MSTRG.49707"; transcript_id "MSTRG.49707.21"; exon_number "10";
chr12	StringTie	exon	6517365	6517499	1000	+	.	gene_id "MSTRG.49707"; transcript_id "MSTRG.49707.21"; exon_number "11";
chr12	StringTie	exon	6517596	6517683	1000	+	.	gene_id "MSTRG.49707"; transcript_id "MSTRG.49707.21"; exon_number "12";
chr12	StringTie	exon	6517779	6517959	1000	+	.	gene_id "MSTRG.49707"; transcript_id "MSTRG.49707.21"; exon_number "13";
chr12	StringTie	exon	6520990	6521110	1000	+	.	gene_id "MSTRG.49707"; transcript_id "MSTRG.49707.21"; exon_number "14";
chr12	StringTie	exon	6521798	6522037	1000	+	.	gene_id "MSTRG.49707"; transcript_id "MSTRG.49707.21"; exon_number "15";
chr12	StringTie	exon	6522828	6523002	1000	+	.	gene_id "MSTRG.49707"; transcript_id "MSTRG.49707.21"; exon_number "16";
chr12	StringTie	exon	6523262	6523346	1000	+	.	gene_id "MSTRG.49707"; transcript_id "MSTRG.49707.21"; exon_number "17";
chr12	StringTie	exon	6525583	6525716	1000	+	.	gene_id "MSTRG.49707"; transcript_id "MSTRG.49707.21"; exon_number "18";
chr12	StringTie	exon	6526068	6526200	1000	+	.	gene_id "MSTRG.49707"; transcript_id "MSTRG.49707.21"; exon_number "19";
chr12	StringTie	exon	6526287	6526371	1000	+	.	gene_id "MSTRG.49707"; transcript_id "MSTRG.49707.21"; exon_number "20";
chr12	StringTie	exon	6526448	6526615	1000	+	.	gene_id "MSTRG.49707"; transcript_id "MSTRG.49707.21"; exon_number "21";
chr12	StringTie	exon	6526891	6527063	1000	+	.	gene_id "MSTRG.49707"; transcript_id "MSTRG.49707.21"; exon_number "22";
chr12	StringTie	exon	6527777	6527888	1000	+	.	gene_id "MSTRG.49707"; transcript_id "MSTRG.49707.21"; exon_number "23";
chr12	StringTie	exon	6527968	6528091	1000	+	.	gene_id "MSTRG.49707"; transcript_id "MSTRG.49707.21"; exon_number "24";
chr12	StringTie	exon	6528173	6528328	1000	+	.	gene_id "MSTRG.49707"; transcript_id "MSTRG.49707.21"; exon_number "25";
chr12	StringTie	exon	6528679	6528856	1000	+	.	gene_id "MSTRG.49707"; transcript_id "MSTRG.49707.21"; exon_number "26";
chr12	StringTie	exon	6528945	6529039	1000	+	.	gene_id "MSTRG.49707"; transcript_id "MSTRG.49707.21"; exon_number "27";
chr12	StringTie	exon	6529513	6529593	1000	+	.	gene_id "MSTRG.49707"; transcript_id "MSTRG.49707.21"; exon_number "28";
chr12	StringTie	exon	6529775	6529958	1000	+	.	gene_id "MSTRG.49707"; transcript_id "MSTRG.49707.21"; exon_number "29";
chr12	StringTie	exon	6530691	6530817	1000	+	.	gene_id "MSTRG.49707"; transcript_id "MSTRG.49707.21"; exon_number "30";
chr12	StringTie	exon	6530921	6531076	1000	+	.	gene_id "MSTRG.49707"; transcript_id "MSTRG.49707.21"; exon_number "31";
chr12	StringTie	exon	6531327	6532284	1000	+	.	gene_id "MSTRG.49707"; transcript_id "MSTRG.49707.21"; exon_number "32";
chr12	StringTie	transcript	6493353	6532271	1000	+	.	gene_id "MSTRG.49707"; transcript_id "MSTRG.49707.22";
chr12	StringTie	exon	6493353	6493503	1000	+	.	gene_id "MSTRG.49707"; transcript_id "MSTRG.49707.22"; exon_number "1";
chr12	StringTie	exon	6494116	6494154	1000	+	.	gene_id "MSTRG.49707"; transcript_id "MSTRG.49707.22"; exon_number "2";
chr12	StringTie	exon	6495076	6495225	1000	+	.	gene_id "MSTRG.49707"; transcript_id "MSTRG.49707.22"; exon_number "3";
chr12	StringTie	exon	6509717	6509792	1000	+	.	gene_id "MSTRG.49707"; transcript_id "MSTRG.49707.22"; exon_number "4";
chr12	StringTie	exon	6510075	6510133	1000	+	.	gene_id "MSTRG.49707"; transcript_id "MSTRG.49707.22"; exon_number "5";
chr12	StringTie	exon	6510629	6510810	1000	+	.	gene_id "MSTRG.49707"; transcript_id "MSTRG.49707.22"; exon_number "6";
chr12	StringTie	exon	6511110	6511252	1000	+	.	gene_id "MSTRG.49707"; transcript_id "MSTRG.49707.22"; exon_number "7";
chr12	StringTie	exon	6514265	6514392	1000	+	.	gene_id "MSTRG.49707"; transcript_id "MSTRG.49707.22"; exon_number "8";
chr12	StringTie	exon	6514464	6514587	1000	+	.	gene_id "MSTRG.49707"; transcript_id "MSTRG.49707.22"; exon_number "9";
chr12	StringTie	exon	6514773	6514920	1000	+	.	gene_id "MSTRG.49707"; transcript_id "MSTRG.49707.22"; exon_number "10";
chr12	StringTie	exon	6516828	6517025	1000	+	.	gene_id "MSTRG.49707"; transcript_id "MSTRG.49707.22"; exon_number "11";
chr12	StringTie	exon	6517365	6517499	1000	+	.	gene_id "MSTRG.49707"; transcript_id "MSTRG.49707.22"; exon_number "12";
chr12	StringTie	exon	6517596	6517683	1000	+	.	gene_id "MSTRG.49707"; transcript_id "MSTRG.49707.22"; exon_number "13";
chr12	StringTie	exon	6517785	6517959	1000	+	.	gene_id "MSTRG.49707"; transcript_id "MSTRG.49707.22"; exon_number "14";
chr12	StringTie	exon	6520986	6521110	1000	+	.	gene_id "MSTRG.49707"; transcript_id "MSTRG.49707.22"; exon_number "15";
chr12	StringTie	exon	6521798	6522037	1000	+	.	gene_id "MSTRG.49707"; transcript_id "MSTRG.49707.22"; exon_number "16";
chr12	StringTie	exon	6522828	6523002	1000	+	.	gene_id "MSTRG.49707"; transcript_id "MSTRG.49707.22"; exon_number "17";
chr12	StringTie	exon	6523262	6523346	1000	+	.	gene_id "MSTRG.49707"; transcript_id "MSTRG.49707.22"; exon_number "18";
chr12	StringTie	exon	6525583	6525716	1000	+	.	gene_id "MSTRG.49707"; transcript_id "MSTRG.49707.22"; exon_number "19";
chr12	StringTie	exon	6526068	6526200	1000	+	.	gene_id "MSTRG.49707"; transcript_id "MSTRG.49707.22"; exon_number "20";
chr12	StringTie	exon	6526287	6526371	1000	+	.	gene_id "MSTRG.49707"; transcript_id "MSTRG.49707.22"; exon_number "21";
chr12	StringTie	exon	6526448	6526615	1000	+	.	gene_id "MSTRG.49707"; transcript_id "MSTRG.49707.22"; exon_number "22";
chr12	StringTie	exon	6526891	6527063	1000	+	.	gene_id "MSTRG.49707"; transcript_id "MSTRG.49707.22"; exon_number "23";
chr12	StringTie	exon	6527777	6527888	1000	+	.	gene_id "MSTRG.49707"; transcript_id "MSTRG.49707.22"; exon_number "24";
chr12	StringTie	exon	6527968	6528091	1000	+	.	gene_id "MSTRG.49707"; transcript_id "MSTRG.49707.22"; exon_number "25";
chr12	StringTie	exon	6528173	6528328	1000	+	.	gene_id "MSTRG.49707"; transcript_id "MSTRG.49707.22"; exon_number "26";
chr12	StringTie	exon	6528679	6528856	1000	+	.	gene_id "MSTRG.49707"; transcript_id "MSTRG.49707.22"; exon_number "27";
chr12	StringTie	exon	6528945	6529039	1000	+	.	gene_id "MSTRG.49707"; transcript_id "MSTRG.49707.22"; exon_number "28";
chr12	StringTie	exon	6529513	6529593	1000	+	.	gene_id "MSTRG.49707"; transcript_id "MSTRG.49707.22"; exon_number "29";
chr12	StringTie	exon	6529775	6529958	1000	+	.	gene_id "MSTRG.49707"; transcript_id "MSTRG.49707.22"; exon_number "30";
chr12	StringTie	exon	6530538	6530593	1000	+	.	gene_id "MSTRG.49707"; transcript_id "MSTRG.49707.22"; exon_number "31";
chr12	StringTie	exon	6530691	6530817	1000	+	.	gene_id "MSTRG.49707"; transcript_id "MSTRG.49707.22"; exon_number "32";
chr12	StringTie	exon	6530921	6531076	1000	+	.	gene_id "MSTRG.49707"; transcript_id "MSTRG.49707.22"; exon_number "33";
chr12	StringTie	exon	6531327	6532271	1000	+	.	gene_id "MSTRG.49707"; transcript_id "MSTRG.49707.22"; exon_number "34";
chr12	StringTie	transcript	6493353	6531959	1000	+	.	gene_id "MSTRG.49707"; transcript_id "MSTRG.49707.23";
chr12	StringTie	exon	6493353	6494243	1000	+	.	gene_id "MSTRG.49707"; transcript_id "MSTRG.49707.23"; exon_number "1";
chr12	StringTie	exon	6495076	6495225	1000	+	.	gene_id "MSTRG.49707"; transcript_id "MSTRG.49707.23"; exon_number "2";
chr12	StringTie	exon	6509717	6509792	1000	+	.	gene_id "MSTRG.49707"; transcript_id "MSTRG.49707.23"; exon_number "3";
chr12	StringTie	exon	6510075	6510810	1000	+	.	gene_id "MSTRG.49707"; transcript_id "MSTRG.49707.23"; exon_number "4";
chr12	StringTie	exon	6511110	6511252	1000	+	.	gene_id "MSTRG.49707"; transcript_id "MSTRG.49707.23"; exon_number "5";
chr12	StringTie	exon	6514265	6514587	1000	+	.	gene_id "MSTRG.49707"; transcript_id "MSTRG.49707.23"; exon_number "6";
chr12	StringTie	exon	6514773	6514920	1000	+	.	gene_id "MSTRG.49707"; transcript_id "MSTRG.49707.23"; exon_number "7";
chr12	StringTie	exon	6516828	6517025	1000	+	.	gene_id "MSTRG.49707"; transcript_id "MSTRG.49707.23"; exon_number "8";
chr12	StringTie	exon	6517365	6517499	1000	+	.	gene_id "MSTRG.49707"; transcript_id "MSTRG.49707.23"; exon_number "9";
chr12	StringTie	exon	6517596	6517683	1000	+	.	gene_id "MSTRG.49707"; transcript_id "MSTRG.49707.23"; exon_number "10";
chr12	StringTie	exon	6517785	6517959	1000	+	.	gene_id "MSTRG.49707"; transcript_id "MSTRG.49707.23"; exon_number "11";
chr12	StringTie	exon	6520986	6521110	1000	+	.	gene_id "MSTRG.49707"; transcript_id "MSTRG.49707.23"; exon_number "12";
chr12	StringTie	exon	6521798	6522037	1000	+	.	gene_id "MSTRG.49707"; transcript_id "MSTRG.49707.23"; exon_number "13";
chr12	StringTie	exon	6522884	6523002	1000	+	.	gene_id "MSTRG.49707"; transcript_id "MSTRG.49707.23"; exon_number "14";
chr12	StringTie	exon	6523262	6523346	1000	+	.	gene_id "MSTRG.49707"; transcript_id "MSTRG.49707.23"; exon_number "15";
chr12	StringTie	exon	6525583	6525716	1000	+	.	gene_id "MSTRG.49707"; transcript_id "MSTRG.49707.23"; exon_number "16";
chr12	StringTie	exon	6526068	6526200	1000	+	.	gene_id "MSTRG.49707"; transcript_id "MSTRG.49707.23"; exon_number "17";
chr12	StringTie	exon	6526287	6526371	1000	+	.	gene_id "MSTRG.49707"; transcript_id "MSTRG.49707.23"; exon_number "18";
chr12	StringTie	exon	6526448	6526615	1000	+	.	gene_id "MSTRG.49707"; transcript_id "MSTRG.49707.23"; exon_number "19";
chr12	StringTie	exon	6526891	6527063	1000	+	.	gene_id "MSTRG.49707"; transcript_id "MSTRG.49707.23"; exon_number "20";
chr12	StringTie	exon	6527777	6527888	1000	+	.	gene_id "MSTRG.49707"; transcript_id "MSTRG.49707.23"; exon_number "21";
chr12	StringTie	exon	6528010	6528091	1000	+	.	gene_id "MSTRG.49707"; transcript_id "MSTRG.49707.23"; exon_number "22";
chr12	StringTie	exon	6528195	6528328	1000	+	.	gene_id "MSTRG.49707"; transcript_id "MSTRG.49707.23"; exon_number "23";
chr12	StringTie	exon	6528679	6528856	1000	+	.	gene_id "MSTRG.49707"; transcript_id "MSTRG.49707.23"; exon_number "24";
chr12	StringTie	exon	6528973	6529039	1000	+	.	gene_id "MSTRG.49707"; transcript_id "MSTRG.49707.23"; exon_number "25";
chr12	StringTie	exon	6529513	6529593	1000	+	.	gene_id "MSTRG.49707"; transcript_id "MSTRG.49707.23"; exon_number "26";
chr12	StringTie	exon	6529775	6529958	1000	+	.	gene_id "MSTRG.49707"; transcript_id "MSTRG.49707.23"; exon_number "27";
chr12	StringTie	exon	6530691	6530817	1000	+	.	gene_id "MSTRG.49707"; transcript_id "MSTRG.49707.23"; exon_number "28";
chr12	StringTie	exon	6530928	6531076	1000	+	.	gene_id "MSTRG.49707"; transcript_id "MSTRG.49707.23"; exon_number "29";
chr12	StringTie	exon	6531327	6531959	1000	+	.	gene_id "MSTRG.49707"; transcript_id "MSTRG.49707.23"; exon_number "30";
chr12	StringTie	transcript	6493355	6532222	1000	+	.	gene_id "MSTRG.49707"; transcript_id "MSTRG.49707.24";
chr12	StringTie	exon	6493355	6493503	1000	+	.	gene_id "MSTRG.49707"; transcript_id "MSTRG.49707.24"; exon_number "1";
chr12	StringTie	exon	6494116	6494154	1000	+	.	gene_id "MSTRG.49707"; transcript_id "MSTRG.49707.24"; exon_number "2";
chr12	StringTie	exon	6495076	6495225	1000	+	.	gene_id "MSTRG.49707"; transcript_id "MSTRG.49707.24"; exon_number "3";
chr12	StringTie	exon	6509717	6509792	1000	+	.	gene_id "MSTRG.49707"; transcript_id "MSTRG.49707.24"; exon_number "4";
chr12	StringTie	exon	6510075	6510133	1000	+	.	gene_id "MSTRG.49707"; transcript_id "MSTRG.49707.24"; exon_number "5";
chr12	StringTie	exon	6510629	6510810	1000	+	.	gene_id "MSTRG.49707"; transcript_id "MSTRG.49707.24"; exon_number "6";
chr12	StringTie	exon	6511110	6511252	1000	+	.	gene_id "MSTRG.49707"; transcript_id "MSTRG.49707.24"; exon_number "7";
chr12	StringTie	exon	6514265	6514392	1000	+	.	gene_id "MSTRG.49707"; transcript_id "MSTRG.49707.24"; exon_number "8";
chr12	StringTie	exon	6514464	6514587	1000	+	.	gene_id "MSTRG.49707"; transcript_id "MSTRG.49707.24"; exon_number "9";
chr12	StringTie	exon	6514773	6514920	1000	+	.	gene_id "MSTRG.49707"; transcript_id "MSTRG.49707.24"; exon_number "10";
chr12	StringTie	exon	6516828	6517025	1000	+	.	gene_id "MSTRG.49707"; transcript_id "MSTRG.49707.24"; exon_number "11";
chr12	StringTie	exon	6517365	6517499	1000	+	.	gene_id "MSTRG.49707"; transcript_id "MSTRG.49707.24"; exon_number "12";
chr12	StringTie	exon	6517596	6517683	1000	+	.	gene_id "MSTRG.49707"; transcript_id "MSTRG.49707.24"; exon_number "13";
chr12	StringTie	exon	6517779	6517959	1000	+	.	gene_id "MSTRG.49707"; transcript_id "MSTRG.49707.24"; exon_number "14";
chr12	StringTie	exon	6520986	6521110	1000	+	.	gene_id "MSTRG.49707"; transcript_id "MSTRG.49707.24"; exon_number "15";
chr12	StringTie	exon	6521798	6522037	1000	+	.	gene_id "MSTRG.49707"; transcript_id "MSTRG.49707.24"; exon_number "16";
chr12	StringTie	exon	6522828	6523002	1000	+	.	gene_id "MSTRG.49707"; transcript_id "MSTRG.49707.24"; exon_number "17";
chr12	StringTie	exon	6523262	6523346	1000	+	.	gene_id "MSTRG.49707"; transcript_id "MSTRG.49707.24"; exon_number "18";
chr12	StringTie	exon	6525583	6525716	1000	+	.	gene_id "MSTRG.49707"; transcript_id "MSTRG.49707.24"; exon_number "19";
chr12	StringTie	exon	6526068	6526200	1000	+	.	gene_id "MSTRG.49707"; transcript_id "MSTRG.49707.24"; exon_number "20";
chr12	StringTie	exon	6526287	6526371	1000	+	.	gene_id "MSTRG.49707"; transcript_id "MSTRG.49707.24"; exon_number "21";
chr12	StringTie	exon	6526448	6526615	1000	+	.	gene_id "MSTRG.49707"; transcript_id "MSTRG.49707.24"; exon_number "22";
chr12	StringTie	exon	6526891	6527063	1000	+	.	gene_id "MSTRG.49707"; transcript_id "MSTRG.49707.24"; exon_number "23";
chr12	StringTie	exon	6527777	6527888	1000	+	.	gene_id "MSTRG.49707"; transcript_id "MSTRG.49707.24"; exon_number "24";
chr12	StringTie	exon	6527968	6528091	1000	+	.	gene_id "MSTRG.49707"; transcript_id "MSTRG.49707.24"; exon_number "25";
chr12	StringTie	exon	6528173	6528328	1000	+	.	gene_id "MSTRG.49707"; transcript_id "MSTRG.49707.24"; exon_number "26";
chr12	StringTie	exon	6528679	6528856	1000	+	.	gene_id "MSTRG.49707"; transcript_id "MSTRG.49707.24"; exon_number "27";
chr12	StringTie	exon	6528945	6529039	1000	+	.	gene_id "MSTRG.49707"; transcript_id "MSTRG.49707.24"; exon_number "28";
chr12	StringTie	exon	6529513	6529593	1000	+	.	gene_id "MSTRG.49707"; transcript_id "MSTRG.49707.24"; exon_number "29";
chr12	StringTie	exon	6529775	6529842	1000	+	.	gene_id "MSTRG.49707"; transcript_id "MSTRG.49707.24"; exon_number "30";
chr12	StringTie	exon	6529918	6529958	1000	+	.	gene_id "MSTRG.49707"; transcript_id "MSTRG.49707.24"; exon_number "31";
chr12	StringTie	exon	6530691	6530817	1000	+	.	gene_id "MSTRG.49707"; transcript_id "MSTRG.49707.24"; exon_number "32";
chr12	StringTie	exon	6530921	6531076	1000	+	.	gene_id "MSTRG.49707"; transcript_id "MSTRG.49707.24"; exon_number "33";
chr12	StringTie	exon	6531327	6532222	1000	+	.	gene_id "MSTRG.49707"; transcript_id "MSTRG.49707.24"; exon_number "34";
chr12	StringTie	transcript	6493356	6532283	1000	+	.	gene_id "MSTRG.49707"; transcript_id "MSTRG.49707.25";
chr12	StringTie	exon	6493356	6493547	1000	+	.	gene_id "MSTRG.49707"; transcript_id "MSTRG.49707.25"; exon_number "1";
chr12	StringTie	exon	6509725	6509792	1000	+	.	gene_id "MSTRG.49707"; transcript_id "MSTRG.49707.25"; exon_number "2";
chr12	StringTie	exon	6510075	6510133	1000	+	.	gene_id "MSTRG.49707"; transcript_id "MSTRG.49707.25"; exon_number "3";
chr12	StringTie	exon	6510629	6510810	1000	+	.	gene_id "MSTRG.49707"; transcript_id "MSTRG.49707.25"; exon_number "4";
chr12	StringTie	exon	6511110	6511252	1000	+	.	gene_id "MSTRG.49707"; transcript_id "MSTRG.49707.25"; exon_number "5";
chr12	StringTie	exon	6514265	6514392	1000	+	.	gene_id "MSTRG.49707"; transcript_id "MSTRG.49707.25"; exon_number "6";
chr12	StringTie	exon	6514464	6514587	1000	+	.	gene_id "MSTRG.49707"; transcript_id "MSTRG.49707.25"; exon_number "7";
chr12	StringTie	exon	6514773	6514920	1000	+	.	gene_id "MSTRG.49707"; transcript_id "MSTRG.49707.25"; exon_number "8";
chr12	StringTie	exon	6516828	6517025	1000	+	.	gene_id "MSTRG.49707"; transcript_id "MSTRG.49707.25"; exon_number "9";
chr12	StringTie	exon	6517365	6517499	1000	+	.	gene_id "MSTRG.49707"; transcript_id "MSTRG.49707.25"; exon_number "10";
chr12	StringTie	exon	6517596	6517683	1000	+	.	gene_id "MSTRG.49707"; transcript_id "MSTRG.49707.25"; exon_number "11";
chr12	StringTie	exon	6517779	6517959	1000	+	.	gene_id "MSTRG.49707"; transcript_id "MSTRG.49707.25"; exon_number "12";
chr12	StringTie	exon	6520986	6521110	1000	+	.	gene_id "MSTRG.49707"; transcript_id "MSTRG.49707.25"; exon_number "13";
chr12	StringTie	exon	6521798	6522037	1000	+	.	gene_id "MSTRG.49707"; transcript_id "MSTRG.49707.25"; exon_number "14";
chr12	StringTie	exon	6522884	6523002	1000	+	.	gene_id "MSTRG.49707"; transcript_id "MSTRG.49707.25"; exon_number "15";
chr12	StringTie	exon	6523262	6523346	1000	+	.	gene_id "MSTRG.49707"; transcript_id "MSTRG.49707.25"; exon_number "16";
chr12	StringTie	exon	6525583	6525716	1000	+	.	gene_id "MSTRG.49707"; transcript_id "MSTRG.49707.25"; exon_number "17";
chr12	StringTie	exon	6526068	6526200	1000	+	.	gene_id "MSTRG.49707"; transcript_id "MSTRG.49707.25"; exon_number "18";
chr12	StringTie	exon	6526287	6526371	1000	+	.	gene_id "MSTRG.49707"; transcript_id "MSTRG.49707.25"; exon_number "19";
chr12	StringTie	exon	6526448	6526615	1000	+	.	gene_id "MSTRG.49707"; transcript_id "MSTRG.49707.25"; exon_number "20";
chr12	StringTie	exon	6526891	6527063	1000	+	.	gene_id "MSTRG.49707"; transcript_id "MSTRG.49707.25"; exon_number "21";
chr12	StringTie	exon	6527777	6527888	1000	+	.	gene_id "MSTRG.49707"; transcript_id "MSTRG.49707.25"; exon_number "22";
chr12	StringTie	exon	6527968	6528091	1000	+	.	gene_id "MSTRG.49707"; transcript_id "MSTRG.49707.25"; exon_number "23";
chr12	StringTie	exon	6528173	6528328	1000	+	.	gene_id "MSTRG.49707"; transcript_id "MSTRG.49707.25"; exon_number "24";
chr12	StringTie	exon	6528679	6528856	1000	+	.	gene_id "MSTRG.49707"; transcript_id "MSTRG.49707.25"; exon_number "25";
chr12	StringTie	exon	6528945	6529039	1000	+	.	gene_id "MSTRG.49707"; transcript_id "MSTRG.49707.25"; exon_number "26";
chr12	StringTie	exon	6529513	6529593	1000	+	.	gene_id "MSTRG.49707"; transcript_id "MSTRG.49707.25"; exon_number "27";
chr12	StringTie	exon	6529775	6529958	1000	+	.	gene_id "MSTRG.49707"; transcript_id "MSTRG.49707.25"; exon_number "28";
chr12	StringTie	exon	6530691	6530817	1000	+	.	gene_id "MSTRG.49707"; transcript_id "MSTRG.49707.25"; exon_number "29";
chr12	StringTie	exon	6530921	6531076	1000	+	.	gene_id "MSTRG.49707"; transcript_id "MSTRG.49707.25"; exon_number "30";
chr12	StringTie	exon	6531327	6532283	1000	+	.	gene_id "MSTRG.49707"; transcript_id "MSTRG.49707.25"; exon_number "31";
chr12	StringTie	transcript	6493356	6532051	1000	+	.	gene_id "MSTRG.49707"; transcript_id "MSTRG.49707.26";
chr12	StringTie	exon	6493356	6493547	1000	+	.	gene_id "MSTRG.49707"; transcript_id "MSTRG.49707.26"; exon_number "1";
chr12	StringTie	exon	6509725	6509792	1000	+	.	gene_id "MSTRG.49707"; transcript_id "MSTRG.49707.26"; exon_number "2";
chr12	StringTie	exon	6510075	6510133	1000	+	.	gene_id "MSTRG.49707"; transcript_id "MSTRG.49707.26"; exon_number "3";
chr12	StringTie	exon	6510629	6510810	1000	+	.	gene_id "MSTRG.49707"; transcript_id "MSTRG.49707.26"; exon_number "4";
chr12	StringTie	exon	6511110	6511252	1000	+	.	gene_id "MSTRG.49707"; transcript_id "MSTRG.49707.26"; exon_number "5";
chr12	StringTie	exon	6514265	6514392	1000	+	.	gene_id "MSTRG.49707"; transcript_id "MSTRG.49707.26"; exon_number "6";
chr12	StringTie	exon	6514464	6514587	1000	+	.	gene_id "MSTRG.49707"; transcript_id "MSTRG.49707.26"; exon_number "7";
chr12	StringTie	exon	6514773	6514920	1000	+	.	gene_id "MSTRG.49707"; transcript_id "MSTRG.49707.26"; exon_number "8";
chr12	StringTie	exon	6516828	6517025	1000	+	.	gene_id "MSTRG.49707"; transcript_id "MSTRG.49707.26"; exon_number "9";
chr12	StringTie	exon	6517365	6517499	1000	+	.	gene_id "MSTRG.49707"; transcript_id "MSTRG.49707.26"; exon_number "10";
chr12	StringTie	exon	6517596	6517683	1000	+	.	gene_id "MSTRG.49707"; transcript_id "MSTRG.49707.26"; exon_number "11";
chr12	StringTie	exon	6517785	6517959	1000	+	.	gene_id "MSTRG.49707"; transcript_id "MSTRG.49707.26"; exon_number "12";
chr12	StringTie	exon	6520986	6521110	1000	+	.	gene_id "MSTRG.49707"; transcript_id "MSTRG.49707.26"; exon_number "13";
chr12	StringTie	exon	6521798	6522037	1000	+	.	gene_id "MSTRG.49707"; transcript_id "MSTRG.49707.26"; exon_number "14";
chr12	StringTie	exon	6522828	6523002	1000	+	.	gene_id "MSTRG.49707"; transcript_id "MSTRG.49707.26"; exon_number "15";
chr12	StringTie	exon	6523262	6523346	1000	+	.	gene_id "MSTRG.49707"; transcript_id "MSTRG.49707.26"; exon_number "16";
chr12	StringTie	exon	6525583	6525716	1000	+	.	gene_id "MSTRG.49707"; transcript_id "MSTRG.49707.26"; exon_number "17";
chr12	StringTie	exon	6526068	6526200	1000	+	.	gene_id "MSTRG.49707"; transcript_id "MSTRG.49707.26"; exon_number "18";
chr12	StringTie	exon	6526287	6526371	1000	+	.	gene_id "MSTRG.49707"; transcript_id "MSTRG.49707.26"; exon_number "19";
chr12	StringTie	exon	6526448	6526615	1000	+	.	gene_id "MSTRG.49707"; transcript_id "MSTRG.49707.26"; exon_number "20";
chr12	StringTie	exon	6526891	6527063	1000	+	.	gene_id "MSTRG.49707"; transcript_id "MSTRG.49707.26"; exon_number "21";
chr12	StringTie	exon	6527777	6527888	1000	+	.	gene_id "MSTRG.49707"; transcript_id "MSTRG.49707.26"; exon_number "22";
chr12	StringTie	exon	6527968	6528091	1000	+	.	gene_id "MSTRG.49707"; transcript_id "MSTRG.49707.26"; exon_number "23";
chr12	StringTie	exon	6528173	6528328	1000	+	.	gene_id "MSTRG.49707"; transcript_id "MSTRG.49707.26"; exon_number "24";
chr12	StringTie	exon	6528679	6528856	1000	+	.	gene_id "MSTRG.49707"; transcript_id "MSTRG.49707.26"; exon_number "25";
chr12	StringTie	exon	6528945	6529039	1000	+	.	gene_id "MSTRG.49707"; transcript_id "MSTRG.49707.26"; exon_number "26";
chr12	StringTie	exon	6529513	6529593	1000	+	.	gene_id "MSTRG.49707"; transcript_id "MSTRG.49707.26"; exon_number "27";
chr12	StringTie	exon	6529775	6529958	1000	+	.	gene_id "MSTRG.49707"; transcript_id "MSTRG.49707.26"; exon_number "28";
chr12	StringTie	exon	6530691	6530817	1000	+	.	gene_id "MSTRG.49707"; transcript_id "MSTRG.49707.26"; exon_number "29";
chr12	StringTie	exon	6530921	6531076	1000	+	.	gene_id "MSTRG.49707"; transcript_id "MSTRG.49707.26"; exon_number "30";
chr12	StringTie	exon	6531327	6532051	1000	+	.	gene_id "MSTRG.49707"; transcript_id "MSTRG.49707.26"; exon_number "31";
chr12	StringTie	transcript	6493356	6531970	1000	+	.	gene_id "MSTRG.49707"; transcript_id "MSTRG.49707.27";
chr12	StringTie	exon	6493356	6493547	1000	+	.	gene_id "MSTRG.49707"; transcript_id "MSTRG.49707.27"; exon_number "1";
chr12	StringTie	exon	6509725	6509792	1000	+	.	gene_id "MSTRG.49707"; transcript_id "MSTRG.49707.27"; exon_number "2";
chr12	StringTie	exon	6510075	6510133	1000	+	.	gene_id "MSTRG.49707"; transcript_id "MSTRG.49707.27"; exon_number "3";
chr12	StringTie	exon	6510629	6510810	1000	+	.	gene_id "MSTRG.49707"; transcript_id "MSTRG.49707.27"; exon_number "4";
chr12	StringTie	exon	6511110	6511252	1000	+	.	gene_id "MSTRG.49707"; transcript_id "MSTRG.49707.27"; exon_number "5";
chr12	StringTie	exon	6514265	6514392	1000	+	.	gene_id "MSTRG.49707"; transcript_id "MSTRG.49707.27"; exon_number "6";
chr12	StringTie	exon	6514464	6514587	1000	+	.	gene_id "MSTRG.49707"; transcript_id "MSTRG.49707.27"; exon_number "7";
chr12	StringTie	exon	6514773	6514920	1000	+	.	gene_id "MSTRG.49707"; transcript_id "MSTRG.49707.27"; exon_number "8";
chr12	StringTie	exon	6516828	6517025	1000	+	.	gene_id "MSTRG.49707"; transcript_id "MSTRG.49707.27"; exon_number "9";
chr12	StringTie	exon	6517365	6517499	1000	+	.	gene_id "MSTRG.49707"; transcript_id "MSTRG.49707.27"; exon_number "10";
chr12	StringTie	exon	6517596	6517683	1000	+	.	gene_id "MSTRG.49707"; transcript_id "MSTRG.49707.27"; exon_number "11";
chr12	StringTie	exon	6517779	6517959	1000	+	.	gene_id "MSTRG.49707"; transcript_id "MSTRG.49707.27"; exon_number "12";
chr12	StringTie	exon	6520990	6521110	1000	+	.	gene_id "MSTRG.49707"; transcript_id "MSTRG.49707.27"; exon_number "13";
chr12	StringTie	exon	6521798	6522037	1000	+	.	gene_id "MSTRG.49707"; transcript_id "MSTRG.49707.27"; exon_number "14";
chr12	StringTie	exon	6522828	6523002	1000	+	.	gene_id "MSTRG.49707"; transcript_id "MSTRG.49707.27"; exon_number "15";
chr12	StringTie	exon	6523262	6523346	1000	+	.	gene_id "MSTRG.49707"; transcript_id "MSTRG.49707.27"; exon_number "16";
chr12	StringTie	exon	6525583	6525716	1000	+	.	gene_id "MSTRG.49707"; transcript_id "MSTRG.49707.27"; exon_number "17";
chr12	StringTie	exon	6526068	6526200	1000	+	.	gene_id "MSTRG.49707"; transcript_id "MSTRG.49707.27"; exon_number "18";
chr12	StringTie	exon	6526287	6526371	1000	+	.	gene_id "MSTRG.49707"; transcript_id "MSTRG.49707.27"; exon_number "19";
chr12	StringTie	exon	6526448	6526615	1000	+	.	gene_id "MSTRG.49707"; transcript_id "MSTRG.49707.27"; exon_number "20";
chr12	StringTie	exon	6526891	6527063	1000	+	.	gene_id "MSTRG.49707"; transcript_id "MSTRG.49707.27"; exon_number "21";
chr12	StringTie	exon	6527777	6527888	1000	+	.	gene_id "MSTRG.49707"; transcript_id "MSTRG.49707.27"; exon_number "22";
chr12	StringTie	exon	6527968	6528091	1000	+	.	gene_id "MSTRG.49707"; transcript_id "MSTRG.49707.27"; exon_number "23";
chr12	StringTie	exon	6528173	6528328	1000	+	.	gene_id "MSTRG.49707"; transcript_id "MSTRG.49707.27"; exon_number "24";
chr12	StringTie	exon	6528679	6528856	1000	+	.	gene_id "MSTRG.49707"; transcript_id "MSTRG.49707.27"; exon_number "25";
chr12	StringTie	exon	6528945	6529038	1000	+	.	gene_id "MSTRG.49707"; transcript_id "MSTRG.49707.27"; exon_number "26";
chr12	StringTie	exon	6529513	6529593	1000	+	.	gene_id "MSTRG.49707"; transcript_id "MSTRG.49707.27"; exon_number "27";
chr12	StringTie	exon	6529775	6529958	1000	+	.	gene_id "MSTRG.49707"; transcript_id "MSTRG.49707.27"; exon_number "28";
chr12	StringTie	exon	6530691	6530817	1000	+	.	gene_id "MSTRG.49707"; transcript_id "MSTRG.49707.27"; exon_number "29";
chr12	StringTie	exon	6530921	6531076	1000	+	.	gene_id "MSTRG.49707"; transcript_id "MSTRG.49707.27"; exon_number "30";
chr12	StringTie	exon	6531327	6531970	1000	+	.	gene_id "MSTRG.49707"; transcript_id "MSTRG.49707.27"; exon_number "31";
chr12	StringTie	transcript	6493356	6531959	1000	+	.	gene_id "MSTRG.49707"; transcript_id "MSTRG.49707.28";
chr12	StringTie	exon	6493356	6493547	1000	+	.	gene_id "MSTRG.49707"; transcript_id "MSTRG.49707.28"; exon_number "1";
chr12	StringTie	exon	6509725	6509792	1000	+	.	gene_id "MSTRG.49707"; transcript_id "MSTRG.49707.28"; exon_number "2";
chr12	StringTie	exon	6510075	6510133	1000	+	.	gene_id "MSTRG.49707"; transcript_id "MSTRG.49707.28"; exon_number "3";
chr12	StringTie	exon	6510629	6510810	1000	+	.	gene_id "MSTRG.49707"; transcript_id "MSTRG.49707.28"; exon_number "4";
chr12	StringTie	exon	6511110	6511252	1000	+	.	gene_id "MSTRG.49707"; transcript_id "MSTRG.49707.28"; exon_number "5";
chr12	StringTie	exon	6514265	6514392	1000	+	.	gene_id "MSTRG.49707"; transcript_id "MSTRG.49707.28"; exon_number "6";
chr12	StringTie	exon	6514464	6514587	1000	+	.	gene_id "MSTRG.49707"; transcript_id "MSTRG.49707.28"; exon_number "7";
chr12	StringTie	exon	6514773	6514920	1000	+	.	gene_id "MSTRG.49707"; transcript_id "MSTRG.49707.28"; exon_number "8";
chr12	StringTie	exon	6516828	6517025	1000	+	.	gene_id "MSTRG.49707"; transcript_id "MSTRG.49707.28"; exon_number "9";
chr12	StringTie	exon	6517365	6517499	1000	+	.	gene_id "MSTRG.49707"; transcript_id "MSTRG.49707.28"; exon_number "10";
chr12	StringTie	exon	6517596	6517683	1000	+	.	gene_id "MSTRG.49707"; transcript_id "MSTRG.49707.28"; exon_number "11";
chr12	StringTie	exon	6517779	6517959	1000	+	.	gene_id "MSTRG.49707"; transcript_id "MSTRG.49707.28"; exon_number "12";
chr12	StringTie	exon	6520986	6521110	1000	+	.	gene_id "MSTRG.49707"; transcript_id "MSTRG.49707.28"; exon_number "13";
chr12	StringTie	exon	6521798	6522037	1000	+	.	gene_id "MSTRG.49707"; transcript_id "MSTRG.49707.28"; exon_number "14";
chr12	StringTie	exon	6522828	6523002	1000	+	.	gene_id "MSTRG.49707"; transcript_id "MSTRG.49707.28"; exon_number "15";
chr12	StringTie	exon	6523262	6523346	1000	+	.	gene_id "MSTRG.49707"; transcript_id "MSTRG.49707.28"; exon_number "16";
chr12	StringTie	exon	6525583	6525716	1000	+	.	gene_id "MSTRG.49707"; transcript_id "MSTRG.49707.28"; exon_number "17";
chr12	StringTie	exon	6526068	6526200	1000	+	.	gene_id "MSTRG.49707"; transcript_id "MSTRG.49707.28"; exon_number "18";
chr12	StringTie	exon	6526287	6526371	1000	+	.	gene_id "MSTRG.49707"; transcript_id "MSTRG.49707.28"; exon_number "19";
chr12	StringTie	exon	6526448	6526615	1000	+	.	gene_id "MSTRG.49707"; transcript_id "MSTRG.49707.28"; exon_number "20";
chr12	StringTie	exon	6526891	6527063	1000	+	.	gene_id "MSTRG.49707"; transcript_id "MSTRG.49707.28"; exon_number "21";
chr12	StringTie	exon	6527777	6527888	1000	+	.	gene_id "MSTRG.49707"; transcript_id "MSTRG.49707.28"; exon_number "22";
chr12	StringTie	exon	6527968	6528091	1000	+	.	gene_id "MSTRG.49707"; transcript_id "MSTRG.49707.28"; exon_number "23";
chr12	StringTie	exon	6528173	6528328	1000	+	.	gene_id "MSTRG.49707"; transcript_id "MSTRG.49707.28"; exon_number "24";
chr12	StringTie	exon	6528679	6528856	1000	+	.	gene_id "MSTRG.49707"; transcript_id "MSTRG.49707.28"; exon_number "25";
chr12	StringTie	exon	6528945	6529039	1000	+	.	gene_id "MSTRG.49707"; transcript_id "MSTRG.49707.28"; exon_number "26";
chr12	StringTie	exon	6529513	6529593	1000	+	.	gene_id "MSTRG.49707"; transcript_id "MSTRG.49707.28"; exon_number "27";
chr12	StringTie	exon	6529775	6529958	1000	+	.	gene_id "MSTRG.49707"; transcript_id "MSTRG.49707.28"; exon_number "28";
chr12	StringTie	exon	6530691	6530817	1000	+	.	gene_id "MSTRG.49707"; transcript_id "MSTRG.49707.28"; exon_number "29";
chr12	StringTie	exon	6530928	6531076	1000	+	.	gene_id "MSTRG.49707"; transcript_id "MSTRG.49707.28"; exon_number "30";
chr12	StringTie	exon	6531327	6531959	1000	+	.	gene_id "MSTRG.49707"; transcript_id "MSTRG.49707.28"; exon_number "31";
chr12	StringTie	transcript	6493356	6532185	1000	+	.	gene_id "MSTRG.49707"; transcript_id "MSTRG.49707.29";
chr12	StringTie	exon	6493356	6494154	1000	+	.	gene_id "MSTRG.49707"; transcript_id "MSTRG.49707.29"; exon_number "1";
chr12	StringTie	exon	6495076	6495225	1000	+	.	gene_id "MSTRG.49707"; transcript_id "MSTRG.49707.29"; exon_number "2";
chr12	StringTie	exon	6509717	6509792	1000	+	.	gene_id "MSTRG.49707"; transcript_id "MSTRG.49707.29"; exon_number "3";
chr12	StringTie	exon	6510075	6510133	1000	+	.	gene_id "MSTRG.49707"; transcript_id "MSTRG.49707.29"; exon_number "4";
chr12	StringTie	exon	6510629	6510810	1000	+	.	gene_id "MSTRG.49707"; transcript_id "MSTRG.49707.29"; exon_number "5";
chr12	StringTie	exon	6511110	6511252	1000	+	.	gene_id "MSTRG.49707"; transcript_id "MSTRG.49707.29"; exon_number "6";
chr12	StringTie	exon	6514265	6514392	1000	+	.	gene_id "MSTRG.49707"; transcript_id "MSTRG.49707.29"; exon_number "7";
chr12	StringTie	exon	6514464	6514587	1000	+	.	gene_id "MSTRG.49707"; transcript_id "MSTRG.49707.29"; exon_number "8";
chr12	StringTie	exon	6514773	6514920	1000	+	.	gene_id "MSTRG.49707"; transcript_id "MSTRG.49707.29"; exon_number "9";
chr12	StringTie	exon	6516828	6517025	1000	+	.	gene_id "MSTRG.49707"; transcript_id "MSTRG.49707.29"; exon_number "10";
chr12	StringTie	exon	6517365	6517499	1000	+	.	gene_id "MSTRG.49707"; transcript_id "MSTRG.49707.29"; exon_number "11";
chr12	StringTie	exon	6517596	6517683	1000	+	.	gene_id "MSTRG.49707"; transcript_id "MSTRG.49707.29"; exon_number "12";
chr12	StringTie	exon	6517779	6517959	1000	+	.	gene_id "MSTRG.49707"; transcript_id "MSTRG.49707.29"; exon_number "13";
chr12	StringTie	exon	6520986	6521110	1000	+	.	gene_id "MSTRG.49707"; transcript_id "MSTRG.49707.29"; exon_number "14";
chr12	StringTie	exon	6521798	6522037	1000	+	.	gene_id "MSTRG.49707"; transcript_id "MSTRG.49707.29"; exon_number "15";
chr12	StringTie	exon	6522828	6523002	1000	+	.	gene_id "MSTRG.49707"; transcript_id "MSTRG.49707.29"; exon_number "16";
chr12	StringTie	exon	6523262	6523346	1000	+	.	gene_id "MSTRG.49707"; transcript_id "MSTRG.49707.29"; exon_number "17";
chr12	StringTie	exon	6525583	6525716	1000	+	.	gene_id "MSTRG.49707"; transcript_id "MSTRG.49707.29"; exon_number "18";
chr12	StringTie	exon	6526068	6526200	1000	+	.	gene_id "MSTRG.49707"; transcript_id "MSTRG.49707.29"; exon_number "19";
chr12	StringTie	exon	6526287	6526371	1000	+	.	gene_id "MSTRG.49707"; transcript_id "MSTRG.49707.29"; exon_number "20";
chr12	StringTie	exon	6526448	6526615	1000	+	.	gene_id "MSTRG.49707"; transcript_id "MSTRG.49707.29"; exon_number "21";
chr12	StringTie	exon	6526891	6527063	1000	+	.	gene_id "MSTRG.49707"; transcript_id "MSTRG.49707.29"; exon_number "22";
chr12	StringTie	exon	6527777	6527888	1000	+	.	gene_id "MSTRG.49707"; transcript_id "MSTRG.49707.29"; exon_number "23";
chr12	StringTie	exon	6527968	6528091	1000	+	.	gene_id "MSTRG.49707"; transcript_id "MSTRG.49707.29"; exon_number "24";
chr12	StringTie	exon	6528173	6528328	1000	+	.	gene_id "MSTRG.49707"; transcript_id "MSTRG.49707.29"; exon_number "25";
chr12	StringTie	exon	6528806	6528856	1000	+	.	gene_id "MSTRG.49707"; transcript_id "MSTRG.49707.29"; exon_number "26";
chr12	StringTie	exon	6528945	6529039	1000	+	.	gene_id "MSTRG.49707"; transcript_id "MSTRG.49707.29"; exon_number "27";
chr12	StringTie	exon	6529513	6529593	1000	+	.	gene_id "MSTRG.49707"; transcript_id "MSTRG.49707.29"; exon_number "28";
chr12	StringTie	exon	6529775	6529958	1000	+	.	gene_id "MSTRG.49707"; transcript_id "MSTRG.49707.29"; exon_number "29";
chr12	StringTie	exon	6530691	6530817	1000	+	.	gene_id "MSTRG.49707"; transcript_id "MSTRG.49707.29"; exon_number "30";
chr12	StringTie	exon	6530921	6531076	1000	+	.	gene_id "MSTRG.49707"; transcript_id "MSTRG.49707.29"; exon_number "31";
chr12	StringTie	exon	6531327	6532185	1000	+	.	gene_id "MSTRG.49707"; transcript_id "MSTRG.49707.29"; exon_number "32";
chr12	StringTie	transcript	6492145	6492491	1000	+	.	gene_id "MSTRG.49707"; transcript_id "MSTRG.49707.3";
chr12	StringTie	exon	6492145	6492303	1000	+	.	gene_id "MSTRG.49707"; transcript_id "MSTRG.49707.3"; exon_number "1";
chr12	StringTie	exon	6492340	6492491	1000	+	.	gene_id "MSTRG.49707"; transcript_id "MSTRG.49707.3"; exon_number "2";
chr12	StringTie	transcript	6493357	6532291	1000	+	.	gene_id "MSTRG.49707"; transcript_id "MSTRG.49707.31";
chr12	StringTie	exon	6493357	6493503	1000	+	.	gene_id "MSTRG.49707"; transcript_id "MSTRG.49707.31"; exon_number "1";
chr12	StringTie	exon	6494116	6494154	1000	+	.	gene_id "MSTRG.49707"; transcript_id "MSTRG.49707.31"; exon_number "2";
chr12	StringTie	exon	6495076	6495225	1000	+	.	gene_id "MSTRG.49707"; transcript_id "MSTRG.49707.31"; exon_number "3";
chr12	StringTie	exon	6509717	6509792	1000	+	.	gene_id "MSTRG.49707"; transcript_id "MSTRG.49707.31"; exon_number "4";
chr12	StringTie	exon	6510629	6510810	1000	+	.	gene_id "MSTRG.49707"; transcript_id "MSTRG.49707.31"; exon_number "5";
chr12	StringTie	exon	6511110	6511252	1000	+	.	gene_id "MSTRG.49707"; transcript_id "MSTRG.49707.31"; exon_number "6";
chr12	StringTie	exon	6514265	6514392	1000	+	.	gene_id "MSTRG.49707"; transcript_id "MSTRG.49707.31"; exon_number "7";
chr12	StringTie	exon	6514464	6514587	1000	+	.	gene_id "MSTRG.49707"; transcript_id "MSTRG.49707.31"; exon_number "8";
chr12	StringTie	exon	6514773	6514920	1000	+	.	gene_id "MSTRG.49707"; transcript_id "MSTRG.49707.31"; exon_number "9";
chr12	StringTie	exon	6516828	6517025	1000	+	.	gene_id "MSTRG.49707"; transcript_id "MSTRG.49707.31"; exon_number "10";
chr12	StringTie	exon	6517365	6517499	1000	+	.	gene_id "MSTRG.49707"; transcript_id "MSTRG.49707.31"; exon_number "11";
chr12	StringTie	exon	6517596	6517683	1000	+	.	gene_id "MSTRG.49707"; transcript_id "MSTRG.49707.31"; exon_number "12";
chr12	StringTie	exon	6517779	6517959	1000	+	.	gene_id "MSTRG.49707"; transcript_id "MSTRG.49707.31"; exon_number "13";
chr12	StringTie	exon	6520986	6521110	1000	+	.	gene_id "MSTRG.49707"; transcript_id "MSTRG.49707.31"; exon_number "14";
chr12	StringTie	exon	6521798	6522037	1000	+	.	gene_id "MSTRG.49707"; transcript_id "MSTRG.49707.31"; exon_number "15";
chr12	StringTie	exon	6522828	6523002	1000	+	.	gene_id "MSTRG.49707"; transcript_id "MSTRG.49707.31"; exon_number "16";
chr12	StringTie	exon	6523262	6523346	1000	+	.	gene_id "MSTRG.49707"; transcript_id "MSTRG.49707.31"; exon_number "17";
chr12	StringTie	exon	6525583	6525716	1000	+	.	gene_id "MSTRG.49707"; transcript_id "MSTRG.49707.31"; exon_number "18";
chr12	StringTie	exon	6526068	6526200	1000	+	.	gene_id "MSTRG.49707"; transcript_id "MSTRG.49707.31"; exon_number "19";
chr12	StringTie	exon	6526287	6526371	1000	+	.	gene_id "MSTRG.49707"; transcript_id "MSTRG.49707.31"; exon_number "20";
chr12	StringTie	exon	6526448	6526615	1000	+	.	gene_id "MSTRG.49707"; transcript_id "MSTRG.49707.31"; exon_number "21";
chr12	StringTie	exon	6526891	6527063	1000	+	.	gene_id "MSTRG.49707"; transcript_id "MSTRG.49707.31"; exon_number "22";
chr12	StringTie	exon	6527777	6527888	1000	+	.	gene_id "MSTRG.49707"; transcript_id "MSTRG.49707.31"; exon_number "23";
chr12	StringTie	exon	6527968	6528091	1000	+	.	gene_id "MSTRG.49707"; transcript_id "MSTRG.49707.31"; exon_number "24";
chr12	StringTie	exon	6528173	6528328	1000	+	.	gene_id "MSTRG.49707"; transcript_id "MSTRG.49707.31"; exon_number "25";
chr12	StringTie	exon	6528679	6528856	1000	+	.	gene_id "MSTRG.49707"; transcript_id "MSTRG.49707.31"; exon_number "26";
chr12	StringTie	exon	6528945	6529039	1000	+	.	gene_id "MSTRG.49707"; transcript_id "MSTRG.49707.31"; exon_number "27";
chr12	StringTie	exon	6529513	6529593	1000	+	.	gene_id "MSTRG.49707"; transcript_id "MSTRG.49707.31"; exon_number "28";
chr12	StringTie	exon	6529775	6529958	1000	+	.	gene_id "MSTRG.49707"; transcript_id "MSTRG.49707.31"; exon_number "29";
chr12	StringTie	exon	6530691	6530817	1000	+	.	gene_id "MSTRG.49707"; transcript_id "MSTRG.49707.31"; exon_number "30";
chr12	StringTie	exon	6530921	6531076	1000	+	.	gene_id "MSTRG.49707"; transcript_id "MSTRG.49707.31"; exon_number "31";
chr12	StringTie	exon	6531327	6532291	1000	+	.	gene_id "MSTRG.49707"; transcript_id "MSTRG.49707.31"; exon_number "32";
chr12	StringTie	transcript	6493359	6531980	1000	+	.	gene_id "MSTRG.49707"; transcript_id "MSTRG.49707.32";
chr12	StringTie	exon	6493359	6494154	1000	+	.	gene_id "MSTRG.49707"; transcript_id "MSTRG.49707.32"; exon_number "1";
chr12	StringTie	exon	6495076	6495225	1000	+	.	gene_id "MSTRG.49707"; transcript_id "MSTRG.49707.32"; exon_number "2";
chr12	StringTie	exon	6509717	6509792	1000	+	.	gene_id "MSTRG.49707"; transcript_id "MSTRG.49707.32"; exon_number "3";
chr12	StringTie	exon	6510075	6510133	1000	+	.	gene_id "MSTRG.49707"; transcript_id "MSTRG.49707.32"; exon_number "4";
chr12	StringTie	exon	6510629	6510810	1000	+	.	gene_id "MSTRG.49707"; transcript_id "MSTRG.49707.32"; exon_number "5";
chr12	StringTie	exon	6511110	6511252	1000	+	.	gene_id "MSTRG.49707"; transcript_id "MSTRG.49707.32"; exon_number "6";
chr12	StringTie	exon	6514265	6514392	1000	+	.	gene_id "MSTRG.49707"; transcript_id "MSTRG.49707.32"; exon_number "7";
chr12	StringTie	exon	6514464	6514587	1000	+	.	gene_id "MSTRG.49707"; transcript_id "MSTRG.49707.32"; exon_number "8";
chr12	StringTie	exon	6514773	6514920	1000	+	.	gene_id "MSTRG.49707"; transcript_id "MSTRG.49707.32"; exon_number "9";
chr12	StringTie	exon	6516828	6517025	1000	+	.	gene_id "MSTRG.49707"; transcript_id "MSTRG.49707.32"; exon_number "10";
chr12	StringTie	exon	6517365	6517499	1000	+	.	gene_id "MSTRG.49707"; transcript_id "MSTRG.49707.32"; exon_number "11";
chr12	StringTie	exon	6517596	6517683	1000	+	.	gene_id "MSTRG.49707"; transcript_id "MSTRG.49707.32"; exon_number "12";
chr12	StringTie	exon	6517779	6517959	1000	+	.	gene_id "MSTRG.49707"; transcript_id "MSTRG.49707.32"; exon_number "13";
chr12	StringTie	exon	6520986	6521110	1000	+	.	gene_id "MSTRG.49707"; transcript_id "MSTRG.49707.32"; exon_number "14";
chr12	StringTie	exon	6521798	6522037	1000	+	.	gene_id "MSTRG.49707"; transcript_id "MSTRG.49707.32"; exon_number "15";
chr12	StringTie	exon	6522836	6523002	1000	+	.	gene_id "MSTRG.49707"; transcript_id "MSTRG.49707.32"; exon_number "16";
chr12	StringTie	exon	6523262	6523346	1000	+	.	gene_id "MSTRG.49707"; transcript_id "MSTRG.49707.32"; exon_number "17";
chr12	StringTie	exon	6525583	6525716	1000	+	.	gene_id "MSTRG.49707"; transcript_id "MSTRG.49707.32"; exon_number "18";
chr12	StringTie	exon	6526068	6526200	1000	+	.	gene_id "MSTRG.49707"; transcript_id "MSTRG.49707.32"; exon_number "19";
chr12	StringTie	exon	6526287	6526371	1000	+	.	gene_id "MSTRG.49707"; transcript_id "MSTRG.49707.32"; exon_number "20";
chr12	StringTie	exon	6526448	6526615	1000	+	.	gene_id "MSTRG.49707"; transcript_id "MSTRG.49707.32"; exon_number "21";
chr12	StringTie	exon	6526891	6527063	1000	+	.	gene_id "MSTRG.49707"; transcript_id "MSTRG.49707.32"; exon_number "22";
chr12	StringTie	exon	6527777	6527888	1000	+	.	gene_id "MSTRG.49707"; transcript_id "MSTRG.49707.32"; exon_number "23";
chr12	StringTie	exon	6527968	6528091	1000	+	.	gene_id "MSTRG.49707"; transcript_id "MSTRG.49707.32"; exon_number "24";
chr12	StringTie	exon	6528173	6528328	1000	+	.	gene_id "MSTRG.49707"; transcript_id "MSTRG.49707.32"; exon_number "25";
chr12	StringTie	exon	6528679	6528856	1000	+	.	gene_id "MSTRG.49707"; transcript_id "MSTRG.49707.32"; exon_number "26";
chr12	StringTie	exon	6528945	6529039	1000	+	.	gene_id "MSTRG.49707"; transcript_id "MSTRG.49707.32"; exon_number "27";
chr12	StringTie	exon	6529513	6529593	1000	+	.	gene_id "MSTRG.49707"; transcript_id "MSTRG.49707.32"; exon_number "28";
chr12	StringTie	exon	6529775	6529958	1000	+	.	gene_id "MSTRG.49707"; transcript_id "MSTRG.49707.32"; exon_number "29";
chr12	StringTie	exon	6530691	6530817	1000	+	.	gene_id "MSTRG.49707"; transcript_id "MSTRG.49707.32"; exon_number "30";
chr12	StringTie	exon	6530921	6531076	1000	+	.	gene_id "MSTRG.49707"; transcript_id "MSTRG.49707.32"; exon_number "31";
chr12	StringTie	exon	6531327	6531980	1000	+	.	gene_id "MSTRG.49707"; transcript_id "MSTRG.49707.32"; exon_number "32";
chr12	StringTie	transcript	6493360	6532281	1000	+	.	gene_id "MSTRG.49707"; transcript_id "MSTRG.49707.33";
chr12	StringTie	exon	6493360	6493405	1000	+	.	gene_id "MSTRG.49707"; transcript_id "MSTRG.49707.33"; exon_number "1";
chr12	StringTie	exon	6494116	6494154	1000	+	.	gene_id "MSTRG.49707"; transcript_id "MSTRG.49707.33"; exon_number "2";
chr12	StringTie	exon	6495076	6495225	1000	+	.	gene_id "MSTRG.49707"; transcript_id "MSTRG.49707.33"; exon_number "3";
chr12	StringTie	exon	6509717	6509792	1000	+	.	gene_id "MSTRG.49707"; transcript_id "MSTRG.49707.33"; exon_number "4";
chr12	StringTie	exon	6510075	6510133	1000	+	.	gene_id "MSTRG.49707"; transcript_id "MSTRG.49707.33"; exon_number "5";
chr12	StringTie	exon	6510629	6510810	1000	+	.	gene_id "MSTRG.49707"; transcript_id "MSTRG.49707.33"; exon_number "6";
chr12	StringTie	exon	6511110	6511252	1000	+	.	gene_id "MSTRG.49707"; transcript_id "MSTRG.49707.33"; exon_number "7";
chr12	StringTie	exon	6514265	6514392	1000	+	.	gene_id "MSTRG.49707"; transcript_id "MSTRG.49707.33"; exon_number "8";
chr12	StringTie	exon	6514464	6514587	1000	+	.	gene_id "MSTRG.49707"; transcript_id "MSTRG.49707.33"; exon_number "9";
chr12	StringTie	exon	6514773	6514920	1000	+	.	gene_id "MSTRG.49707"; transcript_id "MSTRG.49707.33"; exon_number "10";
chr12	StringTie	exon	6516828	6517025	1000	+	.	gene_id "MSTRG.49707"; transcript_id "MSTRG.49707.33"; exon_number "11";
chr12	StringTie	exon	6517365	6517499	1000	+	.	gene_id "MSTRG.49707"; transcript_id "MSTRG.49707.33"; exon_number "12";
chr12	StringTie	exon	6517596	6517683	1000	+	.	gene_id "MSTRG.49707"; transcript_id "MSTRG.49707.33"; exon_number "13";
chr12	StringTie	exon	6517785	6517959	1000	+	.	gene_id "MSTRG.49707"; transcript_id "MSTRG.49707.33"; exon_number "14";
chr12	StringTie	exon	6520986	6521110	1000	+	.	gene_id "MSTRG.49707"; transcript_id "MSTRG.49707.33"; exon_number "15";
chr12	StringTie	exon	6521798	6522037	1000	+	.	gene_id "MSTRG.49707"; transcript_id "MSTRG.49707.33"; exon_number "16";
chr12	StringTie	exon	6522828	6523002	1000	+	.	gene_id "MSTRG.49707"; transcript_id "MSTRG.49707.33"; exon_number "17";
chr12	StringTie	exon	6523262	6523346	1000	+	.	gene_id "MSTRG.49707"; transcript_id "MSTRG.49707.33"; exon_number "18";
chr12	StringTie	exon	6525583	6525716	1000	+	.	gene_id "MSTRG.49707"; transcript_id "MSTRG.49707.33"; exon_number "19";
chr12	StringTie	exon	6526068	6526200	1000	+	.	gene_id "MSTRG.49707"; transcript_id "MSTRG.49707.33"; exon_number "20";
chr12	StringTie	exon	6526287	6526371	1000	+	.	gene_id "MSTRG.49707"; transcript_id "MSTRG.49707.33"; exon_number "21";
chr12	StringTie	exon	6526448	6526615	1000	+	.	gene_id "MSTRG.49707"; transcript_id "MSTRG.49707.33"; exon_number "22";
chr12	StringTie	exon	6526891	6527063	1000	+	.	gene_id "MSTRG.49707"; transcript_id "MSTRG.49707.33"; exon_number "23";
chr12	StringTie	exon	6527777	6527888	1000	+	.	gene_id "MSTRG.49707"; transcript_id "MSTRG.49707.33"; exon_number "24";
chr12	StringTie	exon	6527968	6528091	1000	+	.	gene_id "MSTRG.49707"; transcript_id "MSTRG.49707.33"; exon_number "25";
chr12	StringTie	exon	6528173	6528328	1000	+	.	gene_id "MSTRG.49707"; transcript_id "MSTRG.49707.33"; exon_number "26";
chr12	StringTie	exon	6528679	6528856	1000	+	.	gene_id "MSTRG.49707"; transcript_id "MSTRG.49707.33"; exon_number "27";
chr12	StringTie	exon	6528945	6529039	1000	+	.	gene_id "MSTRG.49707"; transcript_id "MSTRG.49707.33"; exon_number "28";
chr12	StringTie	exon	6529513	6529593	1000	+	.	gene_id "MSTRG.49707"; transcript_id "MSTRG.49707.33"; exon_number "29";
chr12	StringTie	exon	6529775	6529958	1000	+	.	gene_id "MSTRG.49707"; transcript_id "MSTRG.49707.33"; exon_number "30";
chr12	StringTie	exon	6530691	6530817	1000	+	.	gene_id "MSTRG.49707"; transcript_id "MSTRG.49707.33"; exon_number "31";
chr12	StringTie	exon	6530921	6531076	1000	+	.	gene_id "MSTRG.49707"; transcript_id "MSTRG.49707.33"; exon_number "32";
chr12	StringTie	exon	6531327	6532281	1000	+	.	gene_id "MSTRG.49707"; transcript_id "MSTRG.49707.33"; exon_number "33";
chr12	StringTie	transcript	6493361	6532240	1000	+	.	gene_id "MSTRG.49707"; transcript_id "MSTRG.49707.34";
chr12	StringTie	exon	6493361	6493503	1000	+	.	gene_id "MSTRG.49707"; transcript_id "MSTRG.49707.34"; exon_number "1";
chr12	StringTie	exon	6494116	6494154	1000	+	.	gene_id "MSTRG.49707"; transcript_id "MSTRG.49707.34"; exon_number "2";
chr12	StringTie	exon	6495076	6495225	1000	+	.	gene_id "MSTRG.49707"; transcript_id "MSTRG.49707.34"; exon_number "3";
chr12	StringTie	exon	6509717	6509792	1000	+	.	gene_id "MSTRG.49707"; transcript_id "MSTRG.49707.34"; exon_number "4";
chr12	StringTie	exon	6510075	6510133	1000	+	.	gene_id "MSTRG.49707"; transcript_id "MSTRG.49707.34"; exon_number "5";
chr12	StringTie	exon	6510629	6510810	1000	+	.	gene_id "MSTRG.49707"; transcript_id "MSTRG.49707.34"; exon_number "6";
chr12	StringTie	exon	6511110	6511252	1000	+	.	gene_id "MSTRG.49707"; transcript_id "MSTRG.49707.34"; exon_number "7";
chr12	StringTie	exon	6514265	6514392	1000	+	.	gene_id "MSTRG.49707"; transcript_id "MSTRG.49707.34"; exon_number "8";
chr12	StringTie	exon	6514464	6514587	1000	+	.	gene_id "MSTRG.49707"; transcript_id "MSTRG.49707.34"; exon_number "9";
chr12	StringTie	exon	6514773	6514920	1000	+	.	gene_id "MSTRG.49707"; transcript_id "MSTRG.49707.34"; exon_number "10";
chr12	StringTie	exon	6516828	6517025	1000	+	.	gene_id "MSTRG.49707"; transcript_id "MSTRG.49707.34"; exon_number "11";
chr12	StringTie	exon	6517365	6517499	1000	+	.	gene_id "MSTRG.49707"; transcript_id "MSTRG.49707.34"; exon_number "12";
chr12	StringTie	exon	6517596	6517683	1000	+	.	gene_id "MSTRG.49707"; transcript_id "MSTRG.49707.34"; exon_number "13";
chr12	StringTie	exon	6517785	6517959	1000	+	.	gene_id "MSTRG.49707"; transcript_id "MSTRG.49707.34"; exon_number "14";
chr12	StringTie	exon	6520986	6521110	1000	+	.	gene_id "MSTRG.49707"; transcript_id "MSTRG.49707.34"; exon_number "15";
chr12	StringTie	exon	6521798	6522037	1000	+	.	gene_id "MSTRG.49707"; transcript_id "MSTRG.49707.34"; exon_number "16";
chr12	StringTie	exon	6522828	6523002	1000	+	.	gene_id "MSTRG.49707"; transcript_id "MSTRG.49707.34"; exon_number "17";
chr12	StringTie	exon	6523262	6523346	1000	+	.	gene_id "MSTRG.49707"; transcript_id "MSTRG.49707.34"; exon_number "18";
chr12	StringTie	exon	6525583	6525716	1000	+	.	gene_id "MSTRG.49707"; transcript_id "MSTRG.49707.34"; exon_number "19";
chr12	StringTie	exon	6526068	6526200	1000	+	.	gene_id "MSTRG.49707"; transcript_id "MSTRG.49707.34"; exon_number "20";
chr12	StringTie	exon	6526287	6526371	1000	+	.	gene_id "MSTRG.49707"; transcript_id "MSTRG.49707.34"; exon_number "21";
chr12	StringTie	exon	6526448	6526615	1000	+	.	gene_id "MSTRG.49707"; transcript_id "MSTRG.49707.34"; exon_number "22";
chr12	StringTie	exon	6526891	6527063	1000	+	.	gene_id "MSTRG.49707"; transcript_id "MSTRG.49707.34"; exon_number "23";
chr12	StringTie	exon	6527777	6527888	1000	+	.	gene_id "MSTRG.49707"; transcript_id "MSTRG.49707.34"; exon_number "24";
chr12	StringTie	exon	6527968	6528091	1000	+	.	gene_id "MSTRG.49707"; transcript_id "MSTRG.49707.34"; exon_number "25";
chr12	StringTie	exon	6528173	6528328	1000	+	.	gene_id "MSTRG.49707"; transcript_id "MSTRG.49707.34"; exon_number "26";
chr12	StringTie	exon	6528679	6528856	1000	+	.	gene_id "MSTRG.49707"; transcript_id "MSTRG.49707.34"; exon_number "27";
chr12	StringTie	exon	6528945	6529039	1000	+	.	gene_id "MSTRG.49707"; transcript_id "MSTRG.49707.34"; exon_number "28";
chr12	StringTie	exon	6529517	6529593	1000	+	.	gene_id "MSTRG.49707"; transcript_id "MSTRG.49707.34"; exon_number "29";
chr12	StringTie	exon	6529775	6529958	1000	+	.	gene_id "MSTRG.49707"; transcript_id "MSTRG.49707.34"; exon_number "30";
chr12	StringTie	exon	6530691	6530817	1000	+	.	gene_id "MSTRG.49707"; transcript_id "MSTRG.49707.34"; exon_number "31";
chr12	StringTie	exon	6530921	6531076	1000	+	.	gene_id "MSTRG.49707"; transcript_id "MSTRG.49707.34"; exon_number "32";
chr12	StringTie	exon	6531327	6532240	1000	+	.	gene_id "MSTRG.49707"; transcript_id "MSTRG.49707.34"; exon_number "33";
chr12	StringTie	transcript	6493361	6531994	1000	+	.	gene_id "MSTRG.49707"; transcript_id "MSTRG.49707.35";
chr12	StringTie	exon	6493361	6494154	1000	+	.	gene_id "MSTRG.49707"; transcript_id "MSTRG.49707.35"; exon_number "1";
chr12	StringTie	exon	6495076	6495225	1000	+	.	gene_id "MSTRG.49707"; transcript_id "MSTRG.49707.35"; exon_number "2";
chr12	StringTie	exon	6509717	6509792	1000	+	.	gene_id "MSTRG.49707"; transcript_id "MSTRG.49707.35"; exon_number "3";
chr12	StringTie	exon	6510075	6510133	1000	+	.	gene_id "MSTRG.49707"; transcript_id "MSTRG.49707.35"; exon_number "4";
chr12	StringTie	exon	6510629	6510810	1000	+	.	gene_id "MSTRG.49707"; transcript_id "MSTRG.49707.35"; exon_number "5";
chr12	StringTie	exon	6511110	6511252	1000	+	.	gene_id "MSTRG.49707"; transcript_id "MSTRG.49707.35"; exon_number "6";
chr12	StringTie	exon	6514265	6514392	1000	+	.	gene_id "MSTRG.49707"; transcript_id "MSTRG.49707.35"; exon_number "7";
chr12	StringTie	exon	6514464	6514587	1000	+	.	gene_id "MSTRG.49707"; transcript_id "MSTRG.49707.35"; exon_number "8";
chr12	StringTie	exon	6514773	6514920	1000	+	.	gene_id "MSTRG.49707"; transcript_id "MSTRG.49707.35"; exon_number "9";
chr12	StringTie	exon	6516828	6517025	1000	+	.	gene_id "MSTRG.49707"; transcript_id "MSTRG.49707.35"; exon_number "10";
chr12	StringTie	exon	6517365	6517499	1000	+	.	gene_id "MSTRG.49707"; transcript_id "MSTRG.49707.35"; exon_number "11";
chr12	StringTie	exon	6517596	6517683	1000	+	.	gene_id "MSTRG.49707"; transcript_id "MSTRG.49707.35"; exon_number "12";
chr12	StringTie	exon	6517779	6517959	1000	+	.	gene_id "MSTRG.49707"; transcript_id "MSTRG.49707.35"; exon_number "13";
chr12	StringTie	exon	6520986	6521110	1000	+	.	gene_id "MSTRG.49707"; transcript_id "MSTRG.49707.35"; exon_number "14";
chr12	StringTie	exon	6521798	6522037	1000	+	.	gene_id "MSTRG.49707"; transcript_id "MSTRG.49707.35"; exon_number "15";
chr12	StringTie	exon	6522828	6523002	1000	+	.	gene_id "MSTRG.49707"; transcript_id "MSTRG.49707.35"; exon_number "16";
chr12	StringTie	exon	6523262	6523346	1000	+	.	gene_id "MSTRG.49707"; transcript_id "MSTRG.49707.35"; exon_number "17";
chr12	StringTie	exon	6525583	6525716	1000	+	.	gene_id "MSTRG.49707"; transcript_id "MSTRG.49707.35"; exon_number "18";
chr12	StringTie	exon	6526068	6526200	1000	+	.	gene_id "MSTRG.49707"; transcript_id "MSTRG.49707.35"; exon_number "19";
chr12	StringTie	exon	6526287	6526371	1000	+	.	gene_id "MSTRG.49707"; transcript_id "MSTRG.49707.35"; exon_number "20";
chr12	StringTie	exon	6526448	6526615	1000	+	.	gene_id "MSTRG.49707"; transcript_id "MSTRG.49707.35"; exon_number "21";
chr12	StringTie	exon	6526891	6527063	1000	+	.	gene_id "MSTRG.49707"; transcript_id "MSTRG.49707.35"; exon_number "22";
chr12	StringTie	exon	6527777	6527888	1000	+	.	gene_id "MSTRG.49707"; transcript_id "MSTRG.49707.35"; exon_number "23";
chr12	StringTie	exon	6527968	6528091	1000	+	.	gene_id "MSTRG.49707"; transcript_id "MSTRG.49707.35"; exon_number "24";
chr12	StringTie	exon	6528173	6528328	1000	+	.	gene_id "MSTRG.49707"; transcript_id "MSTRG.49707.35"; exon_number "25";
chr12	StringTie	exon	6528679	6528856	1000	+	.	gene_id "MSTRG.49707"; transcript_id "MSTRG.49707.35"; exon_number "26";
chr12	StringTie	exon	6528945	6529039	1000	+	.	gene_id "MSTRG.49707"; transcript_id "MSTRG.49707.35"; exon_number "27";
chr12	StringTie	exon	6529513	6529593	1000	+	.	gene_id "MSTRG.49707"; transcript_id "MSTRG.49707.35"; exon_number "28";
chr12	StringTie	exon	6529775	6529958	1000	+	.	gene_id "MSTRG.49707"; transcript_id "MSTRG.49707.35"; exon_number "29";
chr12	StringTie	exon	6530691	6530817	1000	+	.	gene_id "MSTRG.49707"; transcript_id "MSTRG.49707.35"; exon_number "30";
chr12	StringTie	exon	6530928	6531076	1000	+	.	gene_id "MSTRG.49707"; transcript_id "MSTRG.49707.35"; exon_number "31";
chr12	StringTie	exon	6531327	6531994	1000	+	.	gene_id "MSTRG.49707"; transcript_id "MSTRG.49707.35"; exon_number "32";
chr12	StringTie	transcript	6493362	6532292	1000	+	.	gene_id "MSTRG.49707"; transcript_id "MSTRG.49707.36";
chr12	StringTie	exon	6493362	6493503	1000	+	.	gene_id "MSTRG.49707"; transcript_id "MSTRG.49707.36"; exon_number "1";
chr12	StringTie	exon	6494116	6494154	1000	+	.	gene_id "MSTRG.49707"; transcript_id "MSTRG.49707.36"; exon_number "2";
chr12	StringTie	exon	6495076	6495225	1000	+	.	gene_id "MSTRG.49707"; transcript_id "MSTRG.49707.36"; exon_number "3";
chr12	StringTie	exon	6509717	6509792	1000	+	.	gene_id "MSTRG.49707"; transcript_id "MSTRG.49707.36"; exon_number "4";
chr12	StringTie	exon	6510075	6510133	1000	+	.	gene_id "MSTRG.49707"; transcript_id "MSTRG.49707.36"; exon_number "5";
chr12	StringTie	exon	6510629	6510810	1000	+	.	gene_id "MSTRG.49707"; transcript_id "MSTRG.49707.36"; exon_number "6";
chr12	StringTie	exon	6511110	6511252	1000	+	.	gene_id "MSTRG.49707"; transcript_id "MSTRG.49707.36"; exon_number "7";
chr12	StringTie	exon	6514265	6514392	1000	+	.	gene_id "MSTRG.49707"; transcript_id "MSTRG.49707.36"; exon_number "8";
chr12	StringTie	exon	6514473	6514587	1000	+	.	gene_id "MSTRG.49707"; transcript_id "MSTRG.49707.36"; exon_number "9";
chr12	StringTie	exon	6514773	6514920	1000	+	.	gene_id "MSTRG.49707"; transcript_id "MSTRG.49707.36"; exon_number "10";
chr12	StringTie	exon	6516828	6517025	1000	+	.	gene_id "MSTRG.49707"; transcript_id "MSTRG.49707.36"; exon_number "11";
chr12	StringTie	exon	6517365	6517499	1000	+	.	gene_id "MSTRG.49707"; transcript_id "MSTRG.49707.36"; exon_number "12";
chr12	StringTie	exon	6517596	6517683	1000	+	.	gene_id "MSTRG.49707"; transcript_id "MSTRG.49707.36"; exon_number "13";
chr12	StringTie	exon	6517779	6517959	1000	+	.	gene_id "MSTRG.49707"; transcript_id "MSTRG.49707.36"; exon_number "14";
chr12	StringTie	exon	6520986	6521110	1000	+	.	gene_id "MSTRG.49707"; transcript_id "MSTRG.49707.36"; exon_number "15";
chr12	StringTie	exon	6521798	6522037	1000	+	.	gene_id "MSTRG.49707"; transcript_id "MSTRG.49707.36"; exon_number "16";
chr12	StringTie	exon	6522828	6523002	1000	+	.	gene_id "MSTRG.49707"; transcript_id "MSTRG.49707.36"; exon_number "17";
chr12	StringTie	exon	6523262	6523346	1000	+	.	gene_id "MSTRG.49707"; transcript_id "MSTRG.49707.36"; exon_number "18";
chr12	StringTie	exon	6525583	6525716	1000	+	.	gene_id "MSTRG.49707"; transcript_id "MSTRG.49707.36"; exon_number "19";
chr12	StringTie	exon	6526068	6526200	1000	+	.	gene_id "MSTRG.49707"; transcript_id "MSTRG.49707.36"; exon_number "20";
chr12	StringTie	exon	6526287	6526371	1000	+	.	gene_id "MSTRG.49707"; transcript_id "MSTRG.49707.36"; exon_number "21";
chr12	StringTie	exon	6526448	6526615	1000	+	.	gene_id "MSTRG.49707"; transcript_id "MSTRG.49707.36"; exon_number "22";
chr12	StringTie	exon	6526891	6527063	1000	+	.	gene_id "MSTRG.49707"; transcript_id "MSTRG.49707.36"; exon_number "23";
chr12	StringTie	exon	6527777	6527888	1000	+	.	gene_id "MSTRG.49707"; transcript_id "MSTRG.49707.36"; exon_number "24";
chr12	StringTie	exon	6527968	6528091	1000	+	.	gene_id "MSTRG.49707"; transcript_id "MSTRG.49707.36"; exon_number "25";
chr12	StringTie	exon	6528173	6528328	1000	+	.	gene_id "MSTRG.49707"; transcript_id "MSTRG.49707.36"; exon_number "26";
chr12	StringTie	exon	6528679	6528856	1000	+	.	gene_id "MSTRG.49707"; transcript_id "MSTRG.49707.36"; exon_number "27";
chr12	StringTie	exon	6528945	6529039	1000	+	.	gene_id "MSTRG.49707"; transcript_id "MSTRG.49707.36"; exon_number "28";
chr12	StringTie	exon	6529513	6529593	1000	+	.	gene_id "MSTRG.49707"; transcript_id "MSTRG.49707.36"; exon_number "29";
chr12	StringTie	exon	6529775	6529842	1000	+	.	gene_id "MSTRG.49707"; transcript_id "MSTRG.49707.36"; exon_number "30";
chr12	StringTie	exon	6529918	6529958	1000	+	.	gene_id "MSTRG.49707"; transcript_id "MSTRG.49707.36"; exon_number "31";
chr12	StringTie	exon	6530691	6530817	1000	+	.	gene_id "MSTRG.49707"; transcript_id "MSTRG.49707.36"; exon_number "32";
chr12	StringTie	exon	6530921	6531076	1000	+	.	gene_id "MSTRG.49707"; transcript_id "MSTRG.49707.36"; exon_number "33";
chr12	StringTie	exon	6531327	6532292	1000	+	.	gene_id "MSTRG.49707"; transcript_id "MSTRG.49707.36"; exon_number "34";
chr12	StringTie	transcript	6493366	6532326	1000	+	.	gene_id "MSTRG.49707"; transcript_id "MSTRG.49707.37";
chr12	StringTie	exon	6493366	6494154	1000	+	.	gene_id "MSTRG.49707"; transcript_id "MSTRG.49707.37"; exon_number "1";
chr12	StringTie	exon	6495076	6495225	1000	+	.	gene_id "MSTRG.49707"; transcript_id "MSTRG.49707.37"; exon_number "2";
chr12	StringTie	exon	6509717	6509792	1000	+	.	gene_id "MSTRG.49707"; transcript_id "MSTRG.49707.37"; exon_number "3";
chr12	StringTie	exon	6510075	6510133	1000	+	.	gene_id "MSTRG.49707"; transcript_id "MSTRG.49707.37"; exon_number "4";
chr12	StringTie	exon	6510629	6510810	1000	+	.	gene_id "MSTRG.49707"; transcript_id "MSTRG.49707.37"; exon_number "5";
chr12	StringTie	exon	6511110	6511252	1000	+	.	gene_id "MSTRG.49707"; transcript_id "MSTRG.49707.37"; exon_number "6";
chr12	StringTie	exon	6514265	6514392	1000	+	.	gene_id "MSTRG.49707"; transcript_id "MSTRG.49707.37"; exon_number "7";
chr12	StringTie	exon	6514464	6514587	1000	+	.	gene_id "MSTRG.49707"; transcript_id "MSTRG.49707.37"; exon_number "8";
chr12	StringTie	exon	6514773	6514920	1000	+	.	gene_id "MSTRG.49707"; transcript_id "MSTRG.49707.37"; exon_number "9";
chr12	StringTie	exon	6516828	6517025	1000	+	.	gene_id "MSTRG.49707"; transcript_id "MSTRG.49707.37"; exon_number "10";
chr12	StringTie	exon	6517365	6517499	1000	+	.	gene_id "MSTRG.49707"; transcript_id "MSTRG.49707.37"; exon_number "11";
chr12	StringTie	exon	6517596	6517683	1000	+	.	gene_id "MSTRG.49707"; transcript_id "MSTRG.49707.37"; exon_number "12";
chr12	StringTie	exon	6517785	6517959	1000	+	.	gene_id "MSTRG.49707"; transcript_id "MSTRG.49707.37"; exon_number "13";
chr12	StringTie	exon	6520986	6521110	1000	+	.	gene_id "MSTRG.49707"; transcript_id "MSTRG.49707.37"; exon_number "14";
chr12	StringTie	exon	6521798	6522037	1000	+	.	gene_id "MSTRG.49707"; transcript_id "MSTRG.49707.37"; exon_number "15";
chr12	StringTie	exon	6522828	6523002	1000	+	.	gene_id "MSTRG.49707"; transcript_id "MSTRG.49707.37"; exon_number "16";
chr12	StringTie	exon	6523262	6523346	1000	+	.	gene_id "MSTRG.49707"; transcript_id "MSTRG.49707.37"; exon_number "17";
chr12	StringTie	exon	6525583	6525716	1000	+	.	gene_id "MSTRG.49707"; transcript_id "MSTRG.49707.37"; exon_number "18";
chr12	StringTie	exon	6526068	6526200	1000	+	.	gene_id "MSTRG.49707"; transcript_id "MSTRG.49707.37"; exon_number "19";
chr12	StringTie	exon	6526287	6526371	1000	+	.	gene_id "MSTRG.49707"; transcript_id "MSTRG.49707.37"; exon_number "20";
chr12	StringTie	exon	6526448	6526615	1000	+	.	gene_id "MSTRG.49707"; transcript_id "MSTRG.49707.37"; exon_number "21";
chr12	StringTie	exon	6526891	6527063	1000	+	.	gene_id "MSTRG.49707"; transcript_id "MSTRG.49707.37"; exon_number "22";
chr12	StringTie	exon	6527777	6527888	1000	+	.	gene_id "MSTRG.49707"; transcript_id "MSTRG.49707.37"; exon_number "23";
chr12	StringTie	exon	6527968	6528091	1000	+	.	gene_id "MSTRG.49707"; transcript_id "MSTRG.49707.37"; exon_number "24";
chr12	StringTie	exon	6528173	6528328	1000	+	.	gene_id "MSTRG.49707"; transcript_id "MSTRG.49707.37"; exon_number "25";
chr12	StringTie	exon	6528679	6528856	1000	+	.	gene_id "MSTRG.49707"; transcript_id "MSTRG.49707.37"; exon_number "26";
chr12	StringTie	exon	6528945	6529039	1000	+	.	gene_id "MSTRG.49707"; transcript_id "MSTRG.49707.37"; exon_number "27";
chr12	StringTie	exon	6529513	6529593	1000	+	.	gene_id "MSTRG.49707"; transcript_id "MSTRG.49707.37"; exon_number "28";
chr12	StringTie	exon	6529775	6529958	1000	+	.	gene_id "MSTRG.49707"; transcript_id "MSTRG.49707.37"; exon_number "29";
chr12	StringTie	exon	6530691	6530817	1000	+	.	gene_id "MSTRG.49707"; transcript_id "MSTRG.49707.37"; exon_number "30";
chr12	StringTie	exon	6530928	6531076	1000	+	.	gene_id "MSTRG.49707"; transcript_id "MSTRG.49707.37"; exon_number "31";
chr12	StringTie	exon	6531327	6532326	1000	+	.	gene_id "MSTRG.49707"; transcript_id "MSTRG.49707.37"; exon_number "32";
chr12	StringTie	transcript	6493366	6531957	1000	+	.	gene_id "MSTRG.49707"; transcript_id "MSTRG.49707.38";
chr12	StringTie	exon	6493366	6494154	1000	+	.	gene_id "MSTRG.49707"; transcript_id "MSTRG.49707.38"; exon_number "1";
chr12	StringTie	exon	6495076	6495225	1000	+	.	gene_id "MSTRG.49707"; transcript_id "MSTRG.49707.38"; exon_number "2";
chr12	StringTie	exon	6509717	6509792	1000	+	.	gene_id "MSTRG.49707"; transcript_id "MSTRG.49707.38"; exon_number "3";
chr12	StringTie	exon	6510075	6510133	1000	+	.	gene_id "MSTRG.49707"; transcript_id "MSTRG.49707.38"; exon_number "4";
chr12	StringTie	exon	6510629	6510810	1000	+	.	gene_id "MSTRG.49707"; transcript_id "MSTRG.49707.38"; exon_number "5";
chr12	StringTie	exon	6511110	6511252	1000	+	.	gene_id "MSTRG.49707"; transcript_id "MSTRG.49707.38"; exon_number "6";
chr12	StringTie	exon	6514265	6514392	1000	+	.	gene_id "MSTRG.49707"; transcript_id "MSTRG.49707.38"; exon_number "7";
chr12	StringTie	exon	6514464	6514587	1000	+	.	gene_id "MSTRG.49707"; transcript_id "MSTRG.49707.38"; exon_number "8";
chr12	StringTie	exon	6514773	6514920	1000	+	.	gene_id "MSTRG.49707"; transcript_id "MSTRG.49707.38"; exon_number "9";
chr12	StringTie	exon	6516828	6517025	1000	+	.	gene_id "MSTRG.49707"; transcript_id "MSTRG.49707.38"; exon_number "10";
chr12	StringTie	exon	6517340	6517499	1000	+	.	gene_id "MSTRG.49707"; transcript_id "MSTRG.49707.38"; exon_number "11";
chr12	StringTie	exon	6517596	6517683	1000	+	.	gene_id "MSTRG.49707"; transcript_id "MSTRG.49707.38"; exon_number "12";
chr12	StringTie	exon	6517779	6517959	1000	+	.	gene_id "MSTRG.49707"; transcript_id "MSTRG.49707.38"; exon_number "13";
chr12	StringTie	exon	6520986	6521110	1000	+	.	gene_id "MSTRG.49707"; transcript_id "MSTRG.49707.38"; exon_number "14";
chr12	StringTie	exon	6521798	6522037	1000	+	.	gene_id "MSTRG.49707"; transcript_id "MSTRG.49707.38"; exon_number "15";
chr12	StringTie	exon	6522828	6523002	1000	+	.	gene_id "MSTRG.49707"; transcript_id "MSTRG.49707.38"; exon_number "16";
chr12	StringTie	exon	6523262	6523346	1000	+	.	gene_id "MSTRG.49707"; transcript_id "MSTRG.49707.38"; exon_number "17";
chr12	StringTie	exon	6525583	6525716	1000	+	.	gene_id "MSTRG.49707"; transcript_id "MSTRG.49707.38"; exon_number "18";
chr12	StringTie	exon	6526068	6526200	1000	+	.	gene_id "MSTRG.49707"; transcript_id "MSTRG.49707.38"; exon_number "19";
chr12	StringTie	exon	6526287	6526371	1000	+	.	gene_id "MSTRG.49707"; transcript_id "MSTRG.49707.38"; exon_number "20";
chr12	StringTie	exon	6526448	6526615	1000	+	.	gene_id "MSTRG.49707"; transcript_id "MSTRG.49707.38"; exon_number "21";
chr12	StringTie	exon	6526891	6527063	1000	+	.	gene_id "MSTRG.49707"; transcript_id "MSTRG.49707.38"; exon_number "22";
chr12	StringTie	exon	6527777	6527888	1000	+	.	gene_id "MSTRG.49707"; transcript_id "MSTRG.49707.38"; exon_number "23";
chr12	StringTie	exon	6527968	6528091	1000	+	.	gene_id "MSTRG.49707"; transcript_id "MSTRG.49707.38"; exon_number "24";
chr12	StringTie	exon	6528173	6528856	1000	+	.	gene_id "MSTRG.49707"; transcript_id "MSTRG.49707.38"; exon_number "25";
chr12	StringTie	exon	6528945	6529039	1000	+	.	gene_id "MSTRG.49707"; transcript_id "MSTRG.49707.38"; exon_number "26";
chr12	StringTie	exon	6529513	6529593	1000	+	.	gene_id "MSTRG.49707"; transcript_id "MSTRG.49707.38"; exon_number "27";
chr12	StringTie	exon	6529775	6529958	1000	+	.	gene_id "MSTRG.49707"; transcript_id "MSTRG.49707.38"; exon_number "28";
chr12	StringTie	exon	6530691	6530817	1000	+	.	gene_id "MSTRG.49707"; transcript_id "MSTRG.49707.38"; exon_number "29";
chr12	StringTie	exon	6530921	6531076	1000	+	.	gene_id "MSTRG.49707"; transcript_id "MSTRG.49707.38"; exon_number "30";
chr12	StringTie	exon	6531327	6531957	1000	+	.	gene_id "MSTRG.49707"; transcript_id "MSTRG.49707.38"; exon_number "31";
chr12	StringTie	transcript	6493366	6532118	1000	+	.	gene_id "MSTRG.49707"; transcript_id "MSTRG.49707.39";
chr12	StringTie	exon	6493366	6494154	1000	+	.	gene_id "MSTRG.49707"; transcript_id "MSTRG.49707.39"; exon_number "1";
chr12	StringTie	exon	6495076	6495225	1000	+	.	gene_id "MSTRG.49707"; transcript_id "MSTRG.49707.39"; exon_number "2";
chr12	StringTie	exon	6509717	6509792	1000	+	.	gene_id "MSTRG.49707"; transcript_id "MSTRG.49707.39"; exon_number "3";
chr12	StringTie	exon	6510075	6510133	1000	+	.	gene_id "MSTRG.49707"; transcript_id "MSTRG.49707.39"; exon_number "4";
chr12	StringTie	exon	6510629	6510810	1000	+	.	gene_id "MSTRG.49707"; transcript_id "MSTRG.49707.39"; exon_number "5";
chr12	StringTie	exon	6511110	6511252	1000	+	.	gene_id "MSTRG.49707"; transcript_id "MSTRG.49707.39"; exon_number "6";
chr12	StringTie	exon	6514265	6514392	1000	+	.	gene_id "MSTRG.49707"; transcript_id "MSTRG.49707.39"; exon_number "7";
chr12	StringTie	exon	6514464	6514587	1000	+	.	gene_id "MSTRG.49707"; transcript_id "MSTRG.49707.39"; exon_number "8";
chr12	StringTie	exon	6514773	6514920	1000	+	.	gene_id "MSTRG.49707"; transcript_id "MSTRG.49707.39"; exon_number "9";
chr12	StringTie	exon	6516828	6517025	1000	+	.	gene_id "MSTRG.49707"; transcript_id "MSTRG.49707.39"; exon_number "10";
chr12	StringTie	exon	6517365	6517499	1000	+	.	gene_id "MSTRG.49707"; transcript_id "MSTRG.49707.39"; exon_number "11";
chr12	StringTie	exon	6517596	6517683	1000	+	.	gene_id "MSTRG.49707"; transcript_id "MSTRG.49707.39"; exon_number "12";
chr12	StringTie	exon	6517779	6517959	1000	+	.	gene_id "MSTRG.49707"; transcript_id "MSTRG.49707.39"; exon_number "13";
chr12	StringTie	exon	6520990	6521110	1000	+	.	gene_id "MSTRG.49707"; transcript_id "MSTRG.49707.39"; exon_number "14";
chr12	StringTie	exon	6521798	6522037	1000	+	.	gene_id "MSTRG.49707"; transcript_id "MSTRG.49707.39"; exon_number "15";
chr12	StringTie	exon	6522828	6523002	1000	+	.	gene_id "MSTRG.49707"; transcript_id "MSTRG.49707.39"; exon_number "16";
chr12	StringTie	exon	6523262	6523346	1000	+	.	gene_id "MSTRG.49707"; transcript_id "MSTRG.49707.39"; exon_number "17";
chr12	StringTie	exon	6525583	6525716	1000	+	.	gene_id "MSTRG.49707"; transcript_id "MSTRG.49707.39"; exon_number "18";
chr12	StringTie	exon	6526068	6526200	1000	+	.	gene_id "MSTRG.49707"; transcript_id "MSTRG.49707.39"; exon_number "19";
chr12	StringTie	exon	6526287	6526371	1000	+	.	gene_id "MSTRG.49707"; transcript_id "MSTRG.49707.39"; exon_number "20";
chr12	StringTie	exon	6526448	6526615	1000	+	.	gene_id "MSTRG.49707"; transcript_id "MSTRG.49707.39"; exon_number "21";
chr12	StringTie	exon	6526891	6527063	1000	+	.	gene_id "MSTRG.49707"; transcript_id "MSTRG.49707.39"; exon_number "22";
chr12	StringTie	exon	6527777	6527888	1000	+	.	gene_id "MSTRG.49707"; transcript_id "MSTRG.49707.39"; exon_number "23";
chr12	StringTie	exon	6527968	6528091	1000	+	.	gene_id "MSTRG.49707"; transcript_id "MSTRG.49707.39"; exon_number "24";
chr12	StringTie	exon	6528173	6528328	1000	+	.	gene_id "MSTRG.49707"; transcript_id "MSTRG.49707.39"; exon_number "25";
chr12	StringTie	exon	6528679	6528856	1000	+	.	gene_id "MSTRG.49707"; transcript_id "MSTRG.49707.39"; exon_number "26";
chr12	StringTie	exon	6528945	6529039	1000	+	.	gene_id "MSTRG.49707"; transcript_id "MSTRG.49707.39"; exon_number "27";
chr12	StringTie	exon	6529513	6529593	1000	+	.	gene_id "MSTRG.49707"; transcript_id "MSTRG.49707.39"; exon_number "28";
chr12	StringTie	exon	6529775	6530593	1000	+	.	gene_id "MSTRG.49707"; transcript_id "MSTRG.49707.39"; exon_number "29";
chr12	StringTie	exon	6530691	6530817	1000	+	.	gene_id "MSTRG.49707"; transcript_id "MSTRG.49707.39"; exon_number "30";
chr12	StringTie	exon	6530921	6531076	1000	+	.	gene_id "MSTRG.49707"; transcript_id "MSTRG.49707.39"; exon_number "31";
chr12	StringTie	exon	6531327	6532118	1000	+	.	gene_id "MSTRG.49707"; transcript_id "MSTRG.49707.39"; exon_number "32";
chr12	StringTie	transcript	6492149	6492688	1000	+	.	gene_id "MSTRG.49707"; transcript_id "MSTRG.49707.4";
chr12	StringTie	exon	6492149	6492297	1000	+	.	gene_id "MSTRG.49707"; transcript_id "MSTRG.49707.4"; exon_number "1";
chr12	StringTie	exon	6492331	6492688	1000	+	.	gene_id "MSTRG.49707"; transcript_id "MSTRG.49707.4"; exon_number "2";
chr12	StringTie	transcript	6493369	6532184	1000	+	.	gene_id "MSTRG.49707"; transcript_id "MSTRG.49707.40";
chr12	StringTie	exon	6493369	6493503	1000	+	.	gene_id "MSTRG.49707"; transcript_id "MSTRG.49707.40"; exon_number "1";
chr12	StringTie	exon	6494116	6494154	1000	+	.	gene_id "MSTRG.49707"; transcript_id "MSTRG.49707.40"; exon_number "2";
chr12	StringTie	exon	6495076	6495225	1000	+	.	gene_id "MSTRG.49707"; transcript_id "MSTRG.49707.40"; exon_number "3";
chr12	StringTie	exon	6509717	6509792	1000	+	.	gene_id "MSTRG.49707"; transcript_id "MSTRG.49707.40"; exon_number "4";
chr12	StringTie	exon	6510075	6510133	1000	+	.	gene_id "MSTRG.49707"; transcript_id "MSTRG.49707.40"; exon_number "5";
chr12	StringTie	exon	6510629	6510810	1000	+	.	gene_id "MSTRG.49707"; transcript_id "MSTRG.49707.40"; exon_number "6";
chr12	StringTie	exon	6511110	6511252	1000	+	.	gene_id "MSTRG.49707"; transcript_id "MSTRG.49707.40"; exon_number "7";
chr12	StringTie	exon	6514265	6514392	1000	+	.	gene_id "MSTRG.49707"; transcript_id "MSTRG.49707.40"; exon_number "8";
chr12	StringTie	exon	6514473	6514587	1000	+	.	gene_id "MSTRG.49707"; transcript_id "MSTRG.49707.40"; exon_number "9";
chr12	StringTie	exon	6514773	6514920	1000	+	.	gene_id "MSTRG.49707"; transcript_id "MSTRG.49707.40"; exon_number "10";
chr12	StringTie	exon	6516828	6517025	1000	+	.	gene_id "MSTRG.49707"; transcript_id "MSTRG.49707.40"; exon_number "11";
chr12	StringTie	exon	6517365	6517499	1000	+	.	gene_id "MSTRG.49707"; transcript_id "MSTRG.49707.40"; exon_number "12";
chr12	StringTie	exon	6517596	6517683	1000	+	.	gene_id "MSTRG.49707"; transcript_id "MSTRG.49707.40"; exon_number "13";
chr12	StringTie	exon	6517779	6517959	1000	+	.	gene_id "MSTRG.49707"; transcript_id "MSTRG.49707.40"; exon_number "14";
chr12	StringTie	exon	6520986	6521110	1000	+	.	gene_id "MSTRG.49707"; transcript_id "MSTRG.49707.40"; exon_number "15";
chr12	StringTie	exon	6521798	6522037	1000	+	.	gene_id "MSTRG.49707"; transcript_id "MSTRG.49707.40"; exon_number "16";
chr12	StringTie	exon	6522828	6523002	1000	+	.	gene_id "MSTRG.49707"; transcript_id "MSTRG.49707.40"; exon_number "17";
chr12	StringTie	exon	6523262	6523346	1000	+	.	gene_id "MSTRG.49707"; transcript_id "MSTRG.49707.40"; exon_number "18";
chr12	StringTie	exon	6525583	6525716	1000	+	.	gene_id "MSTRG.49707"; transcript_id "MSTRG.49707.40"; exon_number "19";
chr12	StringTie	exon	6526068	6526200	1000	+	.	gene_id "MSTRG.49707"; transcript_id "MSTRG.49707.40"; exon_number "20";
chr12	StringTie	exon	6526287	6526371	1000	+	.	gene_id "MSTRG.49707"; transcript_id "MSTRG.49707.40"; exon_number "21";
chr12	StringTie	exon	6526448	6526615	1000	+	.	gene_id "MSTRG.49707"; transcript_id "MSTRG.49707.40"; exon_number "22";
chr12	StringTie	exon	6526891	6527063	1000	+	.	gene_id "MSTRG.49707"; transcript_id "MSTRG.49707.40"; exon_number "23";
chr12	StringTie	exon	6527777	6527888	1000	+	.	gene_id "MSTRG.49707"; transcript_id "MSTRG.49707.40"; exon_number "24";
chr12	StringTie	exon	6527968	6528091	1000	+	.	gene_id "MSTRG.49707"; transcript_id "MSTRG.49707.40"; exon_number "25";
chr12	StringTie	exon	6528173	6528328	1000	+	.	gene_id "MSTRG.49707"; transcript_id "MSTRG.49707.40"; exon_number "26";
chr12	StringTie	exon	6528679	6528856	1000	+	.	gene_id "MSTRG.49707"; transcript_id "MSTRG.49707.40"; exon_number "27";
chr12	StringTie	exon	6528945	6529039	1000	+	.	gene_id "MSTRG.49707"; transcript_id "MSTRG.49707.40"; exon_number "28";
chr12	StringTie	exon	6529513	6529593	1000	+	.	gene_id "MSTRG.49707"; transcript_id "MSTRG.49707.40"; exon_number "29";
chr12	StringTie	exon	6529775	6529958	1000	+	.	gene_id "MSTRG.49707"; transcript_id "MSTRG.49707.40"; exon_number "30";
chr12	StringTie	exon	6530691	6530817	1000	+	.	gene_id "MSTRG.49707"; transcript_id "MSTRG.49707.40"; exon_number "31";
chr12	StringTie	exon	6530921	6531076	1000	+	.	gene_id "MSTRG.49707"; transcript_id "MSTRG.49707.40"; exon_number "32";
chr12	StringTie	exon	6531327	6532184	1000	+	.	gene_id "MSTRG.49707"; transcript_id "MSTRG.49707.40"; exon_number "33";
chr12	StringTie	transcript	6493369	6532283	1000	+	.	gene_id "MSTRG.49707"; transcript_id "MSTRG.49707.41";
chr12	StringTie	exon	6493369	6494154	1000	+	.	gene_id "MSTRG.49707"; transcript_id "MSTRG.49707.41"; exon_number "1";
chr12	StringTie	exon	6495076	6495225	1000	+	.	gene_id "MSTRG.49707"; transcript_id "MSTRG.49707.41"; exon_number "2";
chr12	StringTie	exon	6509717	6509792	1000	+	.	gene_id "MSTRG.49707"; transcript_id "MSTRG.49707.41"; exon_number "3";
chr12	StringTie	exon	6510075	6510133	1000	+	.	gene_id "MSTRG.49707"; transcript_id "MSTRG.49707.41"; exon_number "4";
chr12	StringTie	exon	6510629	6510810	1000	+	.	gene_id "MSTRG.49707"; transcript_id "MSTRG.49707.41"; exon_number "5";
chr12	StringTie	exon	6511110	6511252	1000	+	.	gene_id "MSTRG.49707"; transcript_id "MSTRG.49707.41"; exon_number "6";
chr12	StringTie	exon	6514265	6514392	1000	+	.	gene_id "MSTRG.49707"; transcript_id "MSTRG.49707.41"; exon_number "7";
chr12	StringTie	exon	6514464	6514587	1000	+	.	gene_id "MSTRG.49707"; transcript_id "MSTRG.49707.41"; exon_number "8";
chr12	StringTie	exon	6514773	6514920	1000	+	.	gene_id "MSTRG.49707"; transcript_id "MSTRG.49707.41"; exon_number "9";
chr12	StringTie	exon	6516828	6517025	1000	+	.	gene_id "MSTRG.49707"; transcript_id "MSTRG.49707.41"; exon_number "10";
chr12	StringTie	exon	6517365	6517499	1000	+	.	gene_id "MSTRG.49707"; transcript_id "MSTRG.49707.41"; exon_number "11";
chr12	StringTie	exon	6517596	6517683	1000	+	.	gene_id "MSTRG.49707"; transcript_id "MSTRG.49707.41"; exon_number "12";
chr12	StringTie	exon	6517779	6517959	1000	+	.	gene_id "MSTRG.49707"; transcript_id "MSTRG.49707.41"; exon_number "13";
chr12	StringTie	exon	6520986	6521110	1000	+	.	gene_id "MSTRG.49707"; transcript_id "MSTRG.49707.41"; exon_number "14";
chr12	StringTie	exon	6521798	6522037	1000	+	.	gene_id "MSTRG.49707"; transcript_id "MSTRG.49707.41"; exon_number "15";
chr12	StringTie	exon	6522884	6523002	1000	+	.	gene_id "MSTRG.49707"; transcript_id "MSTRG.49707.41"; exon_number "16";
chr12	StringTie	exon	6523262	6523346	1000	+	.	gene_id "MSTRG.49707"; transcript_id "MSTRG.49707.41"; exon_number "17";
chr12	StringTie	exon	6525583	6525716	1000	+	.	gene_id "MSTRG.49707"; transcript_id "MSTRG.49707.41"; exon_number "18";
chr12	StringTie	exon	6526068	6526200	1000	+	.	gene_id "MSTRG.49707"; transcript_id "MSTRG.49707.41"; exon_number "19";
chr12	StringTie	exon	6526287	6526371	1000	+	.	gene_id "MSTRG.49707"; transcript_id "MSTRG.49707.41"; exon_number "20";
chr12	StringTie	exon	6526448	6526615	1000	+	.	gene_id "MSTRG.49707"; transcript_id "MSTRG.49707.41"; exon_number "21";
chr12	StringTie	exon	6526891	6527063	1000	+	.	gene_id "MSTRG.49707"; transcript_id "MSTRG.49707.41"; exon_number "22";
chr12	StringTie	exon	6527777	6527888	1000	+	.	gene_id "MSTRG.49707"; transcript_id "MSTRG.49707.41"; exon_number "23";
chr12	StringTie	exon	6527968	6528091	1000	+	.	gene_id "MSTRG.49707"; transcript_id "MSTRG.49707.41"; exon_number "24";
chr12	StringTie	exon	6528173	6528328	1000	+	.	gene_id "MSTRG.49707"; transcript_id "MSTRG.49707.41"; exon_number "25";
chr12	StringTie	exon	6528679	6528856	1000	+	.	gene_id "MSTRG.49707"; transcript_id "MSTRG.49707.41"; exon_number "26";
chr12	StringTie	exon	6528945	6529039	1000	+	.	gene_id "MSTRG.49707"; transcript_id "MSTRG.49707.41"; exon_number "27";
chr12	StringTie	exon	6529517	6529593	1000	+	.	gene_id "MSTRG.49707"; transcript_id "MSTRG.49707.41"; exon_number "28";
chr12	StringTie	exon	6529775	6529958	1000	+	.	gene_id "MSTRG.49707"; transcript_id "MSTRG.49707.41"; exon_number "29";
chr12	StringTie	exon	6530691	6530817	1000	+	.	gene_id "MSTRG.49707"; transcript_id "MSTRG.49707.41"; exon_number "30";
chr12	StringTie	exon	6530921	6531076	1000	+	.	gene_id "MSTRG.49707"; transcript_id "MSTRG.49707.41"; exon_number "31";
chr12	StringTie	exon	6531327	6532283	1000	+	.	gene_id "MSTRG.49707"; transcript_id "MSTRG.49707.41"; exon_number "32";
chr12	StringTie	transcript	6493370	6531942	1000	+	.	gene_id "MSTRG.49707"; transcript_id "MSTRG.49707.42";
chr12	StringTie	exon	6493370	6494154	1000	+	.	gene_id "MSTRG.49707"; transcript_id "MSTRG.49707.42"; exon_number "1";
chr12	StringTie	exon	6495076	6495225	1000	+	.	gene_id "MSTRG.49707"; transcript_id "MSTRG.49707.42"; exon_number "2";
chr12	StringTie	exon	6509717	6509792	1000	+	.	gene_id "MSTRG.49707"; transcript_id "MSTRG.49707.42"; exon_number "3";
chr12	StringTie	exon	6510075	6510133	1000	+	.	gene_id "MSTRG.49707"; transcript_id "MSTRG.49707.42"; exon_number "4";
chr12	StringTie	exon	6510629	6510810	1000	+	.	gene_id "MSTRG.49707"; transcript_id "MSTRG.49707.42"; exon_number "5";
chr12	StringTie	exon	6511110	6511252	1000	+	.	gene_id "MSTRG.49707"; transcript_id "MSTRG.49707.42"; exon_number "6";
chr12	StringTie	exon	6514265	6514392	1000	+	.	gene_id "MSTRG.49707"; transcript_id "MSTRG.49707.42"; exon_number "7";
chr12	StringTie	exon	6514464	6514587	1000	+	.	gene_id "MSTRG.49707"; transcript_id "MSTRG.49707.42"; exon_number "8";
chr12	StringTie	exon	6514773	6514920	1000	+	.	gene_id "MSTRG.49707"; transcript_id "MSTRG.49707.42"; exon_number "9";
chr12	StringTie	exon	6516828	6517025	1000	+	.	gene_id "MSTRG.49707"; transcript_id "MSTRG.49707.42"; exon_number "10";
chr12	StringTie	exon	6517365	6517499	1000	+	.	gene_id "MSTRG.49707"; transcript_id "MSTRG.49707.42"; exon_number "11";
chr12	StringTie	exon	6517596	6517683	1000	+	.	gene_id "MSTRG.49707"; transcript_id "MSTRG.49707.42"; exon_number "12";
chr12	StringTie	exon	6517785	6517959	1000	+	.	gene_id "MSTRG.49707"; transcript_id "MSTRG.49707.42"; exon_number "13";
chr12	StringTie	exon	6520986	6521110	1000	+	.	gene_id "MSTRG.49707"; transcript_id "MSTRG.49707.42"; exon_number "14";
chr12	StringTie	exon	6521798	6522037	1000	+	.	gene_id "MSTRG.49707"; transcript_id "MSTRG.49707.42"; exon_number "15";
chr12	StringTie	exon	6522828	6523002	1000	+	.	gene_id "MSTRG.49707"; transcript_id "MSTRG.49707.42"; exon_number "16";
chr12	StringTie	exon	6523262	6523346	1000	+	.	gene_id "MSTRG.49707"; transcript_id "MSTRG.49707.42"; exon_number "17";
chr12	StringTie	exon	6525583	6525716	1000	+	.	gene_id "MSTRG.49707"; transcript_id "MSTRG.49707.42"; exon_number "18";
chr12	StringTie	exon	6526068	6526200	1000	+	.	gene_id "MSTRG.49707"; transcript_id "MSTRG.49707.42"; exon_number "19";
chr12	StringTie	exon	6526287	6526371	1000	+	.	gene_id "MSTRG.49707"; transcript_id "MSTRG.49707.42"; exon_number "20";
chr12	StringTie	exon	6526448	6526615	1000	+	.	gene_id "MSTRG.49707"; transcript_id "MSTRG.49707.42"; exon_number "21";
chr12	StringTie	exon	6526891	6527063	1000	+	.	gene_id "MSTRG.49707"; transcript_id "MSTRG.49707.42"; exon_number "22";
chr12	StringTie	exon	6527777	6527888	1000	+	.	gene_id "MSTRG.49707"; transcript_id "MSTRG.49707.42"; exon_number "23";
chr12	StringTie	exon	6527968	6528091	1000	+	.	gene_id "MSTRG.49707"; transcript_id "MSTRG.49707.42"; exon_number "24";
chr12	StringTie	exon	6528195	6528328	1000	+	.	gene_id "MSTRG.49707"; transcript_id "MSTRG.49707.42"; exon_number "25";
chr12	StringTie	exon	6528679	6528856	1000	+	.	gene_id "MSTRG.49707"; transcript_id "MSTRG.49707.42"; exon_number "26";
chr12	StringTie	exon	6528945	6529039	1000	+	.	gene_id "MSTRG.49707"; transcript_id "MSTRG.49707.42"; exon_number "27";
chr12	StringTie	exon	6529513	6529593	1000	+	.	gene_id "MSTRG.49707"; transcript_id "MSTRG.49707.42"; exon_number "28";
chr12	StringTie	exon	6529775	6529958	1000	+	.	gene_id "MSTRG.49707"; transcript_id "MSTRG.49707.42"; exon_number "29";
chr12	StringTie	exon	6530691	6530817	1000	+	.	gene_id "MSTRG.49707"; transcript_id "MSTRG.49707.42"; exon_number "30";
chr12	StringTie	exon	6530921	6531076	1000	+	.	gene_id "MSTRG.49707"; transcript_id "MSTRG.49707.42"; exon_number "31";
chr12	StringTie	exon	6531327	6531942	1000	+	.	gene_id "MSTRG.49707"; transcript_id "MSTRG.49707.42"; exon_number "32";
chr12	StringTie	transcript	6493370	6532097	1000	+	.	gene_id "MSTRG.49707"; transcript_id "MSTRG.49707.43";
chr12	StringTie	exon	6493370	6494154	1000	+	.	gene_id "MSTRG.49707"; transcript_id "MSTRG.49707.43"; exon_number "1";
chr12	StringTie	exon	6495076	6495225	1000	+	.	gene_id "MSTRG.49707"; transcript_id "MSTRG.49707.43"; exon_number "2";
chr12	StringTie	exon	6509717	6509792	1000	+	.	gene_id "MSTRG.49707"; transcript_id "MSTRG.49707.43"; exon_number "3";
chr12	StringTie	exon	6510075	6510133	1000	+	.	gene_id "MSTRG.49707"; transcript_id "MSTRG.49707.43"; exon_number "4";
chr12	StringTie	exon	6510629	6510810	1000	+	.	gene_id "MSTRG.49707"; transcript_id "MSTRG.49707.43"; exon_number "5";
chr12	StringTie	exon	6511110	6511252	1000	+	.	gene_id "MSTRG.49707"; transcript_id "MSTRG.49707.43"; exon_number "6";
chr12	StringTie	exon	6514265	6514392	1000	+	.	gene_id "MSTRG.49707"; transcript_id "MSTRG.49707.43"; exon_number "7";
chr12	StringTie	exon	6514464	6514587	1000	+	.	gene_id "MSTRG.49707"; transcript_id "MSTRG.49707.43"; exon_number "8";
chr12	StringTie	exon	6514773	6514920	1000	+	.	gene_id "MSTRG.49707"; transcript_id "MSTRG.49707.43"; exon_number "9";
chr12	StringTie	exon	6516828	6517025	1000	+	.	gene_id "MSTRG.49707"; transcript_id "MSTRG.49707.43"; exon_number "10";
chr12	StringTie	exon	6517365	6517499	1000	+	.	gene_id "MSTRG.49707"; transcript_id "MSTRG.49707.43"; exon_number "11";
chr12	StringTie	exon	6517596	6517683	1000	+	.	gene_id "MSTRG.49707"; transcript_id "MSTRG.49707.43"; exon_number "12";
chr12	StringTie	exon	6517779	6517959	1000	+	.	gene_id "MSTRG.49707"; transcript_id "MSTRG.49707.43"; exon_number "13";
chr12	StringTie	exon	6520986	6521110	1000	+	.	gene_id "MSTRG.49707"; transcript_id "MSTRG.49707.43"; exon_number "14";
chr12	StringTie	exon	6521798	6522037	1000	+	.	gene_id "MSTRG.49707"; transcript_id "MSTRG.49707.43"; exon_number "15";
chr12	StringTie	exon	6522828	6523002	1000	+	.	gene_id "MSTRG.49707"; transcript_id "MSTRG.49707.43"; exon_number "16";
chr12	StringTie	exon	6523262	6523346	1000	+	.	gene_id "MSTRG.49707"; transcript_id "MSTRG.49707.43"; exon_number "17";
chr12	StringTie	exon	6525583	6525716	1000	+	.	gene_id "MSTRG.49707"; transcript_id "MSTRG.49707.43"; exon_number "18";
chr12	StringTie	exon	6526068	6526200	1000	+	.	gene_id "MSTRG.49707"; transcript_id "MSTRG.49707.43"; exon_number "19";
chr12	StringTie	exon	6526287	6526371	1000	+	.	gene_id "MSTRG.49707"; transcript_id "MSTRG.49707.43"; exon_number "20";
chr12	StringTie	exon	6526448	6526615	1000	+	.	gene_id "MSTRG.49707"; transcript_id "MSTRG.49707.43"; exon_number "21";
chr12	StringTie	exon	6526893	6527063	1000	+	.	gene_id "MSTRG.49707"; transcript_id "MSTRG.49707.43"; exon_number "22";
chr12	StringTie	exon	6527777	6527888	1000	+	.	gene_id "MSTRG.49707"; transcript_id "MSTRG.49707.43"; exon_number "23";
chr12	StringTie	exon	6527968	6528091	1000	+	.	gene_id "MSTRG.49707"; transcript_id "MSTRG.49707.43"; exon_number "24";
chr12	StringTie	exon	6528173	6528328	1000	+	.	gene_id "MSTRG.49707"; transcript_id "MSTRG.49707.43"; exon_number "25";
chr12	StringTie	exon	6528679	6528856	1000	+	.	gene_id "MSTRG.49707"; transcript_id "MSTRG.49707.43"; exon_number "26";
chr12	StringTie	exon	6528945	6529039	1000	+	.	gene_id "MSTRG.49707"; transcript_id "MSTRG.49707.43"; exon_number "27";
chr12	StringTie	exon	6529513	6529593	1000	+	.	gene_id "MSTRG.49707"; transcript_id "MSTRG.49707.43"; exon_number "28";
chr12	StringTie	exon	6529775	6529958	1000	+	.	gene_id "MSTRG.49707"; transcript_id "MSTRG.49707.43"; exon_number "29";
chr12	StringTie	exon	6530691	6530817	1000	+	.	gene_id "MSTRG.49707"; transcript_id "MSTRG.49707.43"; exon_number "30";
chr12	StringTie	exon	6530921	6531076	1000	+	.	gene_id "MSTRG.49707"; transcript_id "MSTRG.49707.43"; exon_number "31";
chr12	StringTie	exon	6531327	6532097	1000	+	.	gene_id "MSTRG.49707"; transcript_id "MSTRG.49707.43"; exon_number "32";
chr12	StringTie	transcript	6493371	6532291	1000	+	.	gene_id "MSTRG.49707"; transcript_id "MSTRG.49707.44";
chr12	StringTie	exon	6493371	6493503	1000	+	.	gene_id "MSTRG.49707"; transcript_id "MSTRG.49707.44"; exon_number "1";
chr12	StringTie	exon	6494116	6494154	1000	+	.	gene_id "MSTRG.49707"; transcript_id "MSTRG.49707.44"; exon_number "2";
chr12	StringTie	exon	6495076	6495225	1000	+	.	gene_id "MSTRG.49707"; transcript_id "MSTRG.49707.44"; exon_number "3";
chr12	StringTie	exon	6509717	6509792	1000	+	.	gene_id "MSTRG.49707"; transcript_id "MSTRG.49707.44"; exon_number "4";
chr12	StringTie	exon	6510075	6510133	1000	+	.	gene_id "MSTRG.49707"; transcript_id "MSTRG.49707.44"; exon_number "5";
chr12	StringTie	exon	6510629	6510810	1000	+	.	gene_id "MSTRG.49707"; transcript_id "MSTRG.49707.44"; exon_number "6";
chr12	StringTie	exon	6511110	6511252	1000	+	.	gene_id "MSTRG.49707"; transcript_id "MSTRG.49707.44"; exon_number "7";
chr12	StringTie	exon	6514265	6514392	1000	+	.	gene_id "MSTRG.49707"; transcript_id "MSTRG.49707.44"; exon_number "8";
chr12	StringTie	exon	6514464	6514587	1000	+	.	gene_id "MSTRG.49707"; transcript_id "MSTRG.49707.44"; exon_number "9";
chr12	StringTie	exon	6514773	6514920	1000	+	.	gene_id "MSTRG.49707"; transcript_id "MSTRG.49707.44"; exon_number "10";
chr12	StringTie	exon	6516828	6517025	1000	+	.	gene_id "MSTRG.49707"; transcript_id "MSTRG.49707.44"; exon_number "11";
chr12	StringTie	exon	6517365	6517499	1000	+	.	gene_id "MSTRG.49707"; transcript_id "MSTRG.49707.44"; exon_number "12";
chr12	StringTie	exon	6517596	6517683	1000	+	.	gene_id "MSTRG.49707"; transcript_id "MSTRG.49707.44"; exon_number "13";
chr12	StringTie	exon	6517785	6517959	1000	+	.	gene_id "MSTRG.49707"; transcript_id "MSTRG.49707.44"; exon_number "14";
chr12	StringTie	exon	6520986	6521110	1000	+	.	gene_id "MSTRG.49707"; transcript_id "MSTRG.49707.44"; exon_number "15";
chr12	StringTie	exon	6521798	6522037	1000	+	.	gene_id "MSTRG.49707"; transcript_id "MSTRG.49707.44"; exon_number "16";
chr12	StringTie	exon	6522884	6523002	1000	+	.	gene_id "MSTRG.49707"; transcript_id "MSTRG.49707.44"; exon_number "17";
chr12	StringTie	exon	6523262	6523346	1000	+	.	gene_id "MSTRG.49707"; transcript_id "MSTRG.49707.44"; exon_number "18";
chr12	StringTie	exon	6525583	6525716	1000	+	.	gene_id "MSTRG.49707"; transcript_id "MSTRG.49707.44"; exon_number "19";
chr12	StringTie	exon	6526068	6526200	1000	+	.	gene_id "MSTRG.49707"; transcript_id "MSTRG.49707.44"; exon_number "20";
chr12	StringTie	exon	6526287	6526371	1000	+	.	gene_id "MSTRG.49707"; transcript_id "MSTRG.49707.44"; exon_number "21";
chr12	StringTie	exon	6526448	6526615	1000	+	.	gene_id "MSTRG.49707"; transcript_id "MSTRG.49707.44"; exon_number "22";
chr12	StringTie	exon	6526891	6527063	1000	+	.	gene_id "MSTRG.49707"; transcript_id "MSTRG.49707.44"; exon_number "23";
chr12	StringTie	exon	6527777	6527888	1000	+	.	gene_id "MSTRG.49707"; transcript_id "MSTRG.49707.44"; exon_number "24";
chr12	StringTie	exon	6527968	6528091	1000	+	.	gene_id "MSTRG.49707"; transcript_id "MSTRG.49707.44"; exon_number "25";
chr12	StringTie	exon	6528173	6528328	1000	+	.	gene_id "MSTRG.49707"; transcript_id "MSTRG.49707.44"; exon_number "26";
chr12	StringTie	exon	6528679	6528856	1000	+	.	gene_id "MSTRG.49707"; transcript_id "MSTRG.49707.44"; exon_number "27";
chr12	StringTie	exon	6528945	6529039	1000	+	.	gene_id "MSTRG.49707"; transcript_id "MSTRG.49707.44"; exon_number "28";
chr12	StringTie	exon	6529513	6529593	1000	+	.	gene_id "MSTRG.49707"; transcript_id "MSTRG.49707.44"; exon_number "29";
chr12	StringTie	exon	6529775	6529958	1000	+	.	gene_id "MSTRG.49707"; transcript_id "MSTRG.49707.44"; exon_number "30";
chr12	StringTie	exon	6530691	6530817	1000	+	.	gene_id "MSTRG.49707"; transcript_id "MSTRG.49707.44"; exon_number "31";
chr12	StringTie	exon	6530921	6531076	1000	+	.	gene_id "MSTRG.49707"; transcript_id "MSTRG.49707.44"; exon_number "32";
chr12	StringTie	exon	6531327	6532291	1000	+	.	gene_id "MSTRG.49707"; transcript_id "MSTRG.49707.44"; exon_number "33";
chr12	StringTie	transcript	6493371	6531981	1000	+	.	gene_id "MSTRG.49707"; transcript_id "MSTRG.49707.45";
chr12	StringTie	exon	6493371	6494154	1000	+	.	gene_id "MSTRG.49707"; transcript_id "MSTRG.49707.45"; exon_number "1";
chr12	StringTie	exon	6495076	6495225	1000	+	.	gene_id "MSTRG.49707"; transcript_id "MSTRG.49707.45"; exon_number "2";
chr12	StringTie	exon	6509717	6509792	1000	+	.	gene_id "MSTRG.49707"; transcript_id "MSTRG.49707.45"; exon_number "3";
chr12	StringTie	exon	6510075	6510133	1000	+	.	gene_id "MSTRG.49707"; transcript_id "MSTRG.49707.45"; exon_number "4";
chr12	StringTie	exon	6510629	6510810	1000	+	.	gene_id "MSTRG.49707"; transcript_id "MSTRG.49707.45"; exon_number "5";
chr12	StringTie	exon	6511110	6511252	1000	+	.	gene_id "MSTRG.49707"; transcript_id "MSTRG.49707.45"; exon_number "6";
chr12	StringTie	exon	6514265	6514392	1000	+	.	gene_id "MSTRG.49707"; transcript_id "MSTRG.49707.45"; exon_number "7";
chr12	StringTie	exon	6514464	6514587	1000	+	.	gene_id "MSTRG.49707"; transcript_id "MSTRG.49707.45"; exon_number "8";
chr12	StringTie	exon	6514773	6514920	1000	+	.	gene_id "MSTRG.49707"; transcript_id "MSTRG.49707.45"; exon_number "9";
chr12	StringTie	exon	6516828	6517025	1000	+	.	gene_id "MSTRG.49707"; transcript_id "MSTRG.49707.45"; exon_number "10";
chr12	StringTie	exon	6517365	6517499	1000	+	.	gene_id "MSTRG.49707"; transcript_id "MSTRG.49707.45"; exon_number "11";
chr12	StringTie	exon	6517596	6517683	1000	+	.	gene_id "MSTRG.49707"; transcript_id "MSTRG.49707.45"; exon_number "12";
chr12	StringTie	exon	6517779	6517959	1000	+	.	gene_id "MSTRG.49707"; transcript_id "MSTRG.49707.45"; exon_number "13";
chr12	StringTie	exon	6520986	6521110	1000	+	.	gene_id "MSTRG.49707"; transcript_id "MSTRG.49707.45"; exon_number "14";
chr12	StringTie	exon	6521798	6522037	1000	+	.	gene_id "MSTRG.49707"; transcript_id "MSTRG.49707.45"; exon_number "15";
chr12	StringTie	exon	6522828	6523002	1000	+	.	gene_id "MSTRG.49707"; transcript_id "MSTRG.49707.45"; exon_number "16";
chr12	StringTie	exon	6523262	6523346	1000	+	.	gene_id "MSTRG.49707"; transcript_id "MSTRG.49707.45"; exon_number "17";
chr12	StringTie	exon	6525583	6525716	1000	+	.	gene_id "MSTRG.49707"; transcript_id "MSTRG.49707.45"; exon_number "18";
chr12	StringTie	exon	6526068	6526200	1000	+	.	gene_id "MSTRG.49707"; transcript_id "MSTRG.49707.45"; exon_number "19";
chr12	StringTie	exon	6526287	6526371	1000	+	.	gene_id "MSTRG.49707"; transcript_id "MSTRG.49707.45"; exon_number "20";
chr12	StringTie	exon	6526448	6526615	1000	+	.	gene_id "MSTRG.49707"; transcript_id "MSTRG.49707.45"; exon_number "21";
chr12	StringTie	exon	6526891	6527063	1000	+	.	gene_id "MSTRG.49707"; transcript_id "MSTRG.49707.45"; exon_number "22";
chr12	StringTie	exon	6527777	6527888	1000	+	.	gene_id "MSTRG.49707"; transcript_id "MSTRG.49707.45"; exon_number "23";
chr12	StringTie	exon	6527968	6528091	1000	+	.	gene_id "MSTRG.49707"; transcript_id "MSTRG.49707.45"; exon_number "24";
chr12	StringTie	exon	6528173	6528328	1000	+	.	gene_id "MSTRG.49707"; transcript_id "MSTRG.49707.45"; exon_number "25";
chr12	StringTie	exon	6528679	6528856	1000	+	.	gene_id "MSTRG.49707"; transcript_id "MSTRG.49707.45"; exon_number "26";
chr12	StringTie	exon	6528945	6529039	1000	+	.	gene_id "MSTRG.49707"; transcript_id "MSTRG.49707.45"; exon_number "27";
chr12	StringTie	exon	6529513	6529593	1000	+	.	gene_id "MSTRG.49707"; transcript_id "MSTRG.49707.45"; exon_number "28";
chr12	StringTie	exon	6529775	6529842	1000	+	.	gene_id "MSTRG.49707"; transcript_id "MSTRG.49707.45"; exon_number "29";
chr12	StringTie	exon	6529918	6529958	1000	+	.	gene_id "MSTRG.49707"; transcript_id "MSTRG.49707.45"; exon_number "30";
chr12	StringTie	exon	6530691	6530817	1000	+	.	gene_id "MSTRG.49707"; transcript_id "MSTRG.49707.45"; exon_number "31";
chr12	StringTie	exon	6530921	6531076	1000	+	.	gene_id "MSTRG.49707"; transcript_id "MSTRG.49707.45"; exon_number "32";
chr12	StringTie	exon	6531327	6531981	1000	+	.	gene_id "MSTRG.49707"; transcript_id "MSTRG.49707.45"; exon_number "33";
chr12	StringTie	transcript	6493371	6532057	1000	+	.	gene_id "MSTRG.49707"; transcript_id "MSTRG.49707.46";
chr12	StringTie	exon	6493371	6494154	1000	+	.	gene_id "MSTRG.49707"; transcript_id "MSTRG.49707.46"; exon_number "1";
chr12	StringTie	exon	6495076	6495225	1000	+	.	gene_id "MSTRG.49707"; transcript_id "MSTRG.49707.46"; exon_number "2";
chr12	StringTie	exon	6509717	6509792	1000	+	.	gene_id "MSTRG.49707"; transcript_id "MSTRG.49707.46"; exon_number "3";
chr12	StringTie	exon	6510075	6510133	1000	+	.	gene_id "MSTRG.49707"; transcript_id "MSTRG.49707.46"; exon_number "4";
chr12	StringTie	exon	6510629	6510810	1000	+	.	gene_id "MSTRG.49707"; transcript_id "MSTRG.49707.46"; exon_number "5";
chr12	StringTie	exon	6511110	6511252	1000	+	.	gene_id "MSTRG.49707"; transcript_id "MSTRG.49707.46"; exon_number "6";
chr12	StringTie	exon	6514265	6514392	1000	+	.	gene_id "MSTRG.49707"; transcript_id "MSTRG.49707.46"; exon_number "7";
chr12	StringTie	exon	6514464	6514587	1000	+	.	gene_id "MSTRG.49707"; transcript_id "MSTRG.49707.46"; exon_number "8";
chr12	StringTie	exon	6514773	6514920	1000	+	.	gene_id "MSTRG.49707"; transcript_id "MSTRG.49707.46"; exon_number "9";
chr12	StringTie	exon	6516828	6517025	1000	+	.	gene_id "MSTRG.49707"; transcript_id "MSTRG.49707.46"; exon_number "10";
chr12	StringTie	exon	6517365	6517499	1000	+	.	gene_id "MSTRG.49707"; transcript_id "MSTRG.49707.46"; exon_number "11";
chr12	StringTie	exon	6517596	6517683	1000	+	.	gene_id "MSTRG.49707"; transcript_id "MSTRG.49707.46"; exon_number "12";
chr12	StringTie	exon	6517779	6517959	1000	+	.	gene_id "MSTRG.49707"; transcript_id "MSTRG.49707.46"; exon_number "13";
chr12	StringTie	exon	6520986	6521110	1000	+	.	gene_id "MSTRG.49707"; transcript_id "MSTRG.49707.46"; exon_number "14";
chr12	StringTie	exon	6521798	6522037	1000	+	.	gene_id "MSTRG.49707"; transcript_id "MSTRG.49707.46"; exon_number "15";
chr12	StringTie	exon	6522828	6523002	1000	+	.	gene_id "MSTRG.49707"; transcript_id "MSTRG.49707.46"; exon_number "16";
chr12	StringTie	exon	6523262	6523346	1000	+	.	gene_id "MSTRG.49707"; transcript_id "MSTRG.49707.46"; exon_number "17";
chr12	StringTie	exon	6525583	6525716	1000	+	.	gene_id "MSTRG.49707"; transcript_id "MSTRG.49707.46"; exon_number "18";
chr12	StringTie	exon	6526070	6526200	1000	+	.	gene_id "MSTRG.49707"; transcript_id "MSTRG.49707.46"; exon_number "19";
chr12	StringTie	exon	6526287	6526371	1000	+	.	gene_id "MSTRG.49707"; transcript_id "MSTRG.49707.46"; exon_number "20";
chr12	StringTie	exon	6526448	6526615	1000	+	.	gene_id "MSTRG.49707"; transcript_id "MSTRG.49707.46"; exon_number "21";
chr12	StringTie	exon	6526891	6527063	1000	+	.	gene_id "MSTRG.49707"; transcript_id "MSTRG.49707.46"; exon_number "22";
chr12	StringTie	exon	6527777	6527888	1000	+	.	gene_id "MSTRG.49707"; transcript_id "MSTRG.49707.46"; exon_number "23";
chr12	StringTie	exon	6527968	6528091	1000	+	.	gene_id "MSTRG.49707"; transcript_id "MSTRG.49707.46"; exon_number "24";
chr12	StringTie	exon	6528173	6528328	1000	+	.	gene_id "MSTRG.49707"; transcript_id "MSTRG.49707.46"; exon_number "25";
chr12	StringTie	exon	6528679	6528856	1000	+	.	gene_id "MSTRG.49707"; transcript_id "MSTRG.49707.46"; exon_number "26";
chr12	StringTie	exon	6528945	6529039	1000	+	.	gene_id "MSTRG.49707"; transcript_id "MSTRG.49707.46"; exon_number "27";
chr12	StringTie	exon	6529513	6529593	1000	+	.	gene_id "MSTRG.49707"; transcript_id "MSTRG.49707.46"; exon_number "28";
chr12	StringTie	exon	6529775	6529958	1000	+	.	gene_id "MSTRG.49707"; transcript_id "MSTRG.49707.46"; exon_number "29";
chr12	StringTie	exon	6530691	6531076	1000	+	.	gene_id "MSTRG.49707"; transcript_id "MSTRG.49707.46"; exon_number "30";
chr12	StringTie	exon	6531327	6532057	1000	+	.	gene_id "MSTRG.49707"; transcript_id "MSTRG.49707.46"; exon_number "31";
chr12	StringTie	transcript	6493372	6531983	1000	+	.	gene_id "MSTRG.49707"; transcript_id "MSTRG.49707.47";
chr12	StringTie	exon	6493372	6494154	1000	+	.	gene_id "MSTRG.49707"; transcript_id "MSTRG.49707.47"; exon_number "1";
chr12	StringTie	exon	6495076	6495225	1000	+	.	gene_id "MSTRG.49707"; transcript_id "MSTRG.49707.47"; exon_number "2";
chr12	StringTie	exon	6509717	6509792	1000	+	.	gene_id "MSTRG.49707"; transcript_id "MSTRG.49707.47"; exon_number "3";
chr12	StringTie	exon	6510075	6510133	1000	+	.	gene_id "MSTRG.49707"; transcript_id "MSTRG.49707.47"; exon_number "4";
chr12	StringTie	exon	6510629	6510810	1000	+	.	gene_id "MSTRG.49707"; transcript_id "MSTRG.49707.47"; exon_number "5";
chr12	StringTie	exon	6511110	6511252	1000	+	.	gene_id "MSTRG.49707"; transcript_id "MSTRG.49707.47"; exon_number "6";
chr12	StringTie	exon	6514265	6514392	1000	+	.	gene_id "MSTRG.49707"; transcript_id "MSTRG.49707.47"; exon_number "7";
chr12	StringTie	exon	6514464	6514587	1000	+	.	gene_id "MSTRG.49707"; transcript_id "MSTRG.49707.47"; exon_number "8";
chr12	StringTie	exon	6514773	6514920	1000	+	.	gene_id "MSTRG.49707"; transcript_id "MSTRG.49707.47"; exon_number "9";
chr12	StringTie	exon	6516828	6517025	1000	+	.	gene_id "MSTRG.49707"; transcript_id "MSTRG.49707.47"; exon_number "10";
chr12	StringTie	exon	6517365	6517499	1000	+	.	gene_id "MSTRG.49707"; transcript_id "MSTRG.49707.47"; exon_number "11";
chr12	StringTie	exon	6517596	6517683	1000	+	.	gene_id "MSTRG.49707"; transcript_id "MSTRG.49707.47"; exon_number "12";
chr12	StringTie	exon	6517779	6517959	1000	+	.	gene_id "MSTRG.49707"; transcript_id "MSTRG.49707.47"; exon_number "13";
chr12	StringTie	exon	6520986	6521110	1000	+	.	gene_id "MSTRG.49707"; transcript_id "MSTRG.49707.47"; exon_number "14";
chr12	StringTie	exon	6521798	6522037	1000	+	.	gene_id "MSTRG.49707"; transcript_id "MSTRG.49707.47"; exon_number "15";
chr12	StringTie	exon	6522828	6523002	1000	+	.	gene_id "MSTRG.49707"; transcript_id "MSTRG.49707.47"; exon_number "16";
chr12	StringTie	exon	6523262	6523346	1000	+	.	gene_id "MSTRG.49707"; transcript_id "MSTRG.49707.47"; exon_number "17";
chr12	StringTie	exon	6525583	6525716	1000	+	.	gene_id "MSTRG.49707"; transcript_id "MSTRG.49707.47"; exon_number "18";
chr12	StringTie	exon	6526068	6526200	1000	+	.	gene_id "MSTRG.49707"; transcript_id "MSTRG.49707.47"; exon_number "19";
chr12	StringTie	exon	6526287	6526371	1000	+	.	gene_id "MSTRG.49707"; transcript_id "MSTRG.49707.47"; exon_number "20";
chr12	StringTie	exon	6526448	6526615	1000	+	.	gene_id "MSTRG.49707"; transcript_id "MSTRG.49707.47"; exon_number "21";
chr12	StringTie	exon	6526891	6527063	1000	+	.	gene_id "MSTRG.49707"; transcript_id "MSTRG.49707.47"; exon_number "22";
chr12	StringTie	exon	6527777	6527888	1000	+	.	gene_id "MSTRG.49707"; transcript_id "MSTRG.49707.47"; exon_number "23";
chr12	StringTie	exon	6527968	6528091	1000	+	.	gene_id "MSTRG.49707"; transcript_id "MSTRG.49707.47"; exon_number "24";
chr12	StringTie	exon	6528195	6528328	1000	+	.	gene_id "MSTRG.49707"; transcript_id "MSTRG.49707.47"; exon_number "25";
chr12	StringTie	exon	6528679	6528856	1000	+	.	gene_id "MSTRG.49707"; transcript_id "MSTRG.49707.47"; exon_number "26";
chr12	StringTie	exon	6528945	6529039	1000	+	.	gene_id "MSTRG.49707"; transcript_id "MSTRG.49707.47"; exon_number "27";
chr12	StringTie	exon	6529513	6529593	1000	+	.	gene_id "MSTRG.49707"; transcript_id "MSTRG.49707.47"; exon_number "28";
chr12	StringTie	exon	6529775	6529958	1000	+	.	gene_id "MSTRG.49707"; transcript_id "MSTRG.49707.47"; exon_number "29";
chr12	StringTie	exon	6530691	6530817	1000	+	.	gene_id "MSTRG.49707"; transcript_id "MSTRG.49707.47"; exon_number "30";
chr12	StringTie	exon	6530928	6531076	1000	+	.	gene_id "MSTRG.49707"; transcript_id "MSTRG.49707.47"; exon_number "31";
chr12	StringTie	exon	6531327	6531983	1000	+	.	gene_id "MSTRG.49707"; transcript_id "MSTRG.49707.47"; exon_number "32";
chr12	StringTie	transcript	6493372	6531970	1000	+	.	gene_id "MSTRG.49707"; transcript_id "MSTRG.49707.48";
chr12	StringTie	exon	6493372	6493503	1000	+	.	gene_id "MSTRG.49707"; transcript_id "MSTRG.49707.48"; exon_number "1";
chr12	StringTie	exon	6494116	6494154	1000	+	.	gene_id "MSTRG.49707"; transcript_id "MSTRG.49707.48"; exon_number "2";
chr12	StringTie	exon	6495076	6495225	1000	+	.	gene_id "MSTRG.49707"; transcript_id "MSTRG.49707.48"; exon_number "3";
chr12	StringTie	exon	6509717	6509792	1000	+	.	gene_id "MSTRG.49707"; transcript_id "MSTRG.49707.48"; exon_number "4";
chr12	StringTie	exon	6510075	6510133	1000	+	.	gene_id "MSTRG.49707"; transcript_id "MSTRG.49707.48"; exon_number "5";
chr12	StringTie	exon	6510629	6510810	1000	+	.	gene_id "MSTRG.49707"; transcript_id "MSTRG.49707.48"; exon_number "6";
chr12	StringTie	exon	6511110	6511252	1000	+	.	gene_id "MSTRG.49707"; transcript_id "MSTRG.49707.48"; exon_number "7";
chr12	StringTie	exon	6514265	6514392	1000	+	.	gene_id "MSTRG.49707"; transcript_id "MSTRG.49707.48"; exon_number "8";
chr12	StringTie	exon	6514464	6514587	1000	+	.	gene_id "MSTRG.49707"; transcript_id "MSTRG.49707.48"; exon_number "9";
chr12	StringTie	exon	6514773	6514920	1000	+	.	gene_id "MSTRG.49707"; transcript_id "MSTRG.49707.48"; exon_number "10";
chr12	StringTie	exon	6516828	6517025	1000	+	.	gene_id "MSTRG.49707"; transcript_id "MSTRG.49707.48"; exon_number "11";
chr12	StringTie	exon	6517365	6517499	1000	+	.	gene_id "MSTRG.49707"; transcript_id "MSTRG.49707.48"; exon_number "12";
chr12	StringTie	exon	6517596	6517683	1000	+	.	gene_id "MSTRG.49707"; transcript_id "MSTRG.49707.48"; exon_number "13";
chr12	StringTie	exon	6517785	6517959	1000	+	.	gene_id "MSTRG.49707"; transcript_id "MSTRG.49707.48"; exon_number "14";
chr12	StringTie	exon	6520986	6521110	1000	+	.	gene_id "MSTRG.49707"; transcript_id "MSTRG.49707.48"; exon_number "15";
chr12	StringTie	exon	6521798	6522037	1000	+	.	gene_id "MSTRG.49707"; transcript_id "MSTRG.49707.48"; exon_number "16";
chr12	StringTie	exon	6522828	6523002	1000	+	.	gene_id "MSTRG.49707"; transcript_id "MSTRG.49707.48"; exon_number "17";
chr12	StringTie	exon	6523262	6523346	1000	+	.	gene_id "MSTRG.49707"; transcript_id "MSTRG.49707.48"; exon_number "18";
chr12	StringTie	exon	6525583	6525716	1000	+	.	gene_id "MSTRG.49707"; transcript_id "MSTRG.49707.48"; exon_number "19";
chr12	StringTie	exon	6526068	6526200	1000	+	.	gene_id "MSTRG.49707"; transcript_id "MSTRG.49707.48"; exon_number "20";
chr12	StringTie	exon	6526287	6526371	1000	+	.	gene_id "MSTRG.49707"; transcript_id "MSTRG.49707.48"; exon_number "21";
chr12	StringTie	exon	6526448	6526615	1000	+	.	gene_id "MSTRG.49707"; transcript_id "MSTRG.49707.48"; exon_number "22";
chr12	StringTie	exon	6526891	6527063	1000	+	.	gene_id "MSTRG.49707"; transcript_id "MSTRG.49707.48"; exon_number "23";
chr12	StringTie	exon	6527777	6527888	1000	+	.	gene_id "MSTRG.49707"; transcript_id "MSTRG.49707.48"; exon_number "24";
chr12	StringTie	exon	6527968	6528091	1000	+	.	gene_id "MSTRG.49707"; transcript_id "MSTRG.49707.48"; exon_number "25";
chr12	StringTie	exon	6528173	6528328	1000	+	.	gene_id "MSTRG.49707"; transcript_id "MSTRG.49707.48"; exon_number "26";
chr12	StringTie	exon	6528679	6528856	1000	+	.	gene_id "MSTRG.49707"; transcript_id "MSTRG.49707.48"; exon_number "27";
chr12	StringTie	exon	6528945	6529039	1000	+	.	gene_id "MSTRG.49707"; transcript_id "MSTRG.49707.48"; exon_number "28";
chr12	StringTie	exon	6529513	6529593	1000	+	.	gene_id "MSTRG.49707"; transcript_id "MSTRG.49707.48"; exon_number "29";
chr12	StringTie	exon	6529775	6529958	1000	+	.	gene_id "MSTRG.49707"; transcript_id "MSTRG.49707.48"; exon_number "30";
chr12	StringTie	exon	6530691	6530817	1000	+	.	gene_id "MSTRG.49707"; transcript_id "MSTRG.49707.48"; exon_number "31";
chr12	StringTie	exon	6530928	6531076	1000	+	.	gene_id "MSTRG.49707"; transcript_id "MSTRG.49707.48"; exon_number "32";
chr12	StringTie	exon	6531327	6531970	1000	+	.	gene_id "MSTRG.49707"; transcript_id "MSTRG.49707.48"; exon_number "33";
chr12	StringTie	transcript	6493372	6531962	1000	+	.	gene_id "MSTRG.49707"; transcript_id "MSTRG.49707.49";
chr12	StringTie	exon	6493372	6493503	1000	+	.	gene_id "MSTRG.49707"; transcript_id "MSTRG.49707.49"; exon_number "1";
chr12	StringTie	exon	6494116	6494154	1000	+	.	gene_id "MSTRG.49707"; transcript_id "MSTRG.49707.49"; exon_number "2";
chr12	StringTie	exon	6495076	6495225	1000	+	.	gene_id "MSTRG.49707"; transcript_id "MSTRG.49707.49"; exon_number "3";
chr12	StringTie	exon	6509717	6509792	1000	+	.	gene_id "MSTRG.49707"; transcript_id "MSTRG.49707.49"; exon_number "4";
chr12	StringTie	exon	6510075	6510133	1000	+	.	gene_id "MSTRG.49707"; transcript_id "MSTRG.49707.49"; exon_number "5";
chr12	StringTie	exon	6510629	6510810	1000	+	.	gene_id "MSTRG.49707"; transcript_id "MSTRG.49707.49"; exon_number "6";
chr12	StringTie	exon	6511110	6511252	1000	+	.	gene_id "MSTRG.49707"; transcript_id "MSTRG.49707.49"; exon_number "7";
chr12	StringTie	exon	6514265	6514392	1000	+	.	gene_id "MSTRG.49707"; transcript_id "MSTRG.49707.49"; exon_number "8";
chr12	StringTie	exon	6514464	6514587	1000	+	.	gene_id "MSTRG.49707"; transcript_id "MSTRG.49707.49"; exon_number "9";
chr12	StringTie	exon	6514773	6514920	1000	+	.	gene_id "MSTRG.49707"; transcript_id "MSTRG.49707.49"; exon_number "10";
chr12	StringTie	exon	6516828	6517025	1000	+	.	gene_id "MSTRG.49707"; transcript_id "MSTRG.49707.49"; exon_number "11";
chr12	StringTie	exon	6517365	6517499	1000	+	.	gene_id "MSTRG.49707"; transcript_id "MSTRG.49707.49"; exon_number "12";
chr12	StringTie	exon	6517596	6517683	1000	+	.	gene_id "MSTRG.49707"; transcript_id "MSTRG.49707.49"; exon_number "13";
chr12	StringTie	exon	6517785	6517959	1000	+	.	gene_id "MSTRG.49707"; transcript_id "MSTRG.49707.49"; exon_number "14";
chr12	StringTie	exon	6520986	6521110	1000	+	.	gene_id "MSTRG.49707"; transcript_id "MSTRG.49707.49"; exon_number "15";
chr12	StringTie	exon	6521798	6522037	1000	+	.	gene_id "MSTRG.49707"; transcript_id "MSTRG.49707.49"; exon_number "16";
chr12	StringTie	exon	6522884	6523002	1000	+	.	gene_id "MSTRG.49707"; transcript_id "MSTRG.49707.49"; exon_number "17";
chr12	StringTie	exon	6523262	6523346	1000	+	.	gene_id "MSTRG.49707"; transcript_id "MSTRG.49707.49"; exon_number "18";
chr12	StringTie	exon	6525583	6525716	1000	+	.	gene_id "MSTRG.49707"; transcript_id "MSTRG.49707.49"; exon_number "19";
chr12	StringTie	exon	6526068	6526200	1000	+	.	gene_id "MSTRG.49707"; transcript_id "MSTRG.49707.49"; exon_number "20";
chr12	StringTie	exon	6526287	6526371	1000	+	.	gene_id "MSTRG.49707"; transcript_id "MSTRG.49707.49"; exon_number "21";
chr12	StringTie	exon	6526448	6526615	1000	+	.	gene_id "MSTRG.49707"; transcript_id "MSTRG.49707.49"; exon_number "22";
chr12	StringTie	exon	6526893	6527063	1000	+	.	gene_id "MSTRG.49707"; transcript_id "MSTRG.49707.49"; exon_number "23";
chr12	StringTie	exon	6527777	6527888	1000	+	.	gene_id "MSTRG.49707"; transcript_id "MSTRG.49707.49"; exon_number "24";
chr12	StringTie	exon	6527968	6528091	1000	+	.	gene_id "MSTRG.49707"; transcript_id "MSTRG.49707.49"; exon_number "25";
chr12	StringTie	exon	6528173	6528328	1000	+	.	gene_id "MSTRG.49707"; transcript_id "MSTRG.49707.49"; exon_number "26";
chr12	StringTie	exon	6528679	6528856	1000	+	.	gene_id "MSTRG.49707"; transcript_id "MSTRG.49707.49"; exon_number "27";
chr12	StringTie	exon	6528945	6529039	1000	+	.	gene_id "MSTRG.49707"; transcript_id "MSTRG.49707.49"; exon_number "28";
chr12	StringTie	exon	6529513	6529593	1000	+	.	gene_id "MSTRG.49707"; transcript_id "MSTRG.49707.49"; exon_number "29";
chr12	StringTie	exon	6529775	6529958	1000	+	.	gene_id "MSTRG.49707"; transcript_id "MSTRG.49707.49"; exon_number "30";
chr12	StringTie	exon	6530691	6530817	1000	+	.	gene_id "MSTRG.49707"; transcript_id "MSTRG.49707.49"; exon_number "31";
chr12	StringTie	exon	6530921	6531076	1000	+	.	gene_id "MSTRG.49707"; transcript_id "MSTRG.49707.49"; exon_number "32";
chr12	StringTie	exon	6531327	6531962	1000	+	.	gene_id "MSTRG.49707"; transcript_id "MSTRG.49707.49"; exon_number "33";
chr12	StringTie	transcript	6492150	6492490	1000	+	.	gene_id "MSTRG.49707"; transcript_id "MSTRG.49707.5";
chr12	StringTie	exon	6492150	6492291	1000	+	.	gene_id "MSTRG.49707"; transcript_id "MSTRG.49707.5"; exon_number "1";
chr12	StringTie	exon	6492331	6492490	1000	+	.	gene_id "MSTRG.49707"; transcript_id "MSTRG.49707.5"; exon_number "2";
chr12	StringTie	transcript	6493374	6532057	1000	+	.	gene_id "MSTRG.49707"; transcript_id "MSTRG.49707.50";
chr12	StringTie	exon	6493374	6494154	1000	+	.	gene_id "MSTRG.49707"; transcript_id "MSTRG.49707.50"; exon_number "1";
chr12	StringTie	exon	6495076	6495225	1000	+	.	gene_id "MSTRG.49707"; transcript_id "MSTRG.49707.50"; exon_number "2";
chr12	StringTie	exon	6509717	6509792	1000	+	.	gene_id "MSTRG.49707"; transcript_id "MSTRG.49707.50"; exon_number "3";
chr12	StringTie	exon	6510075	6510133	1000	+	.	gene_id "MSTRG.49707"; transcript_id "MSTRG.49707.50"; exon_number "4";
chr12	StringTie	exon	6510629	6510810	1000	+	.	gene_id "MSTRG.49707"; transcript_id "MSTRG.49707.50"; exon_number "5";
chr12	StringTie	exon	6511110	6511252	1000	+	.	gene_id "MSTRG.49707"; transcript_id "MSTRG.49707.50"; exon_number "6";
chr12	StringTie	exon	6514265	6514392	1000	+	.	gene_id "MSTRG.49707"; transcript_id "MSTRG.49707.50"; exon_number "7";
chr12	StringTie	exon	6514464	6514587	1000	+	.	gene_id "MSTRG.49707"; transcript_id "MSTRG.49707.50"; exon_number "8";
chr12	StringTie	exon	6514773	6514920	1000	+	.	gene_id "MSTRG.49707"; transcript_id "MSTRG.49707.50"; exon_number "9";
chr12	StringTie	exon	6516828	6517025	1000	+	.	gene_id "MSTRG.49707"; transcript_id "MSTRG.49707.50"; exon_number "10";
chr12	StringTie	exon	6517365	6517499	1000	+	.	gene_id "MSTRG.49707"; transcript_id "MSTRG.49707.50"; exon_number "11";
chr12	StringTie	exon	6517596	6517683	1000	+	.	gene_id "MSTRG.49707"; transcript_id "MSTRG.49707.50"; exon_number "12";
chr12	StringTie	exon	6517779	6517959	1000	+	.	gene_id "MSTRG.49707"; transcript_id "MSTRG.49707.50"; exon_number "13";
chr12	StringTie	exon	6520986	6521110	1000	+	.	gene_id "MSTRG.49707"; transcript_id "MSTRG.49707.50"; exon_number "14";
chr12	StringTie	exon	6521798	6522037	1000	+	.	gene_id "MSTRG.49707"; transcript_id "MSTRG.49707.50"; exon_number "15";
chr12	StringTie	exon	6522828	6523002	1000	+	.	gene_id "MSTRG.49707"; transcript_id "MSTRG.49707.50"; exon_number "16";
chr12	StringTie	exon	6523262	6523346	1000	+	.	gene_id "MSTRG.49707"; transcript_id "MSTRG.49707.50"; exon_number "17";
chr12	StringTie	exon	6525583	6525716	1000	+	.	gene_id "MSTRG.49707"; transcript_id "MSTRG.49707.50"; exon_number "18";
chr12	StringTie	exon	6526068	6526200	1000	+	.	gene_id "MSTRG.49707"; transcript_id "MSTRG.49707.50"; exon_number "19";
chr12	StringTie	exon	6526287	6526371	1000	+	.	gene_id "MSTRG.49707"; transcript_id "MSTRG.49707.50"; exon_number "20";
chr12	StringTie	exon	6526448	6526615	1000	+	.	gene_id "MSTRG.49707"; transcript_id "MSTRG.49707.50"; exon_number "21";
chr12	StringTie	exon	6526891	6527063	1000	+	.	gene_id "MSTRG.49707"; transcript_id "MSTRG.49707.50"; exon_number "22";
chr12	StringTie	exon	6527777	6527888	1000	+	.	gene_id "MSTRG.49707"; transcript_id "MSTRG.49707.50"; exon_number "23";
chr12	StringTie	exon	6527968	6528091	1000	+	.	gene_id "MSTRG.49707"; transcript_id "MSTRG.49707.50"; exon_number "24";
chr12	StringTie	exon	6528173	6528326	1000	+	.	gene_id "MSTRG.49707"; transcript_id "MSTRG.49707.50"; exon_number "25";
chr12	StringTie	exon	6528984	6529039	1000	+	.	gene_id "MSTRG.49707"; transcript_id "MSTRG.49707.50"; exon_number "26";
chr12	StringTie	exon	6529513	6529593	1000	+	.	gene_id "MSTRG.49707"; transcript_id "MSTRG.49707.50"; exon_number "27";
chr12	StringTie	exon	6529775	6529958	1000	+	.	gene_id "MSTRG.49707"; transcript_id "MSTRG.49707.50"; exon_number "28";
chr12	StringTie	exon	6530691	6530817	1000	+	.	gene_id "MSTRG.49707"; transcript_id "MSTRG.49707.50"; exon_number "29";
chr12	StringTie	exon	6530921	6531076	1000	+	.	gene_id "MSTRG.49707"; transcript_id "MSTRG.49707.50"; exon_number "30";
chr12	StringTie	exon	6531327	6532057	1000	+	.	gene_id "MSTRG.49707"; transcript_id "MSTRG.49707.50"; exon_number "31";
chr12	StringTie	transcript	6493375	6531970	1000	+	.	gene_id "MSTRG.49707"; transcript_id "MSTRG.49707.51";
chr12	StringTie	exon	6493375	6494154	1000	+	.	gene_id "MSTRG.49707"; transcript_id "MSTRG.49707.51"; exon_number "1";
chr12	StringTie	exon	6495076	6495225	1000	+	.	gene_id "MSTRG.49707"; transcript_id "MSTRG.49707.51"; exon_number "2";
chr12	StringTie	exon	6499232	6499354	1000	+	.	gene_id "MSTRG.49707"; transcript_id "MSTRG.49707.51"; exon_number "3";
chr12	StringTie	exon	6509717	6509792	1000	+	.	gene_id "MSTRG.49707"; transcript_id "MSTRG.49707.51"; exon_number "4";
chr12	StringTie	exon	6510075	6510133	1000	+	.	gene_id "MSTRG.49707"; transcript_id "MSTRG.49707.51"; exon_number "5";
chr12	StringTie	exon	6510629	6510810	1000	+	.	gene_id "MSTRG.49707"; transcript_id "MSTRG.49707.51"; exon_number "6";
chr12	StringTie	exon	6511110	6511252	1000	+	.	gene_id "MSTRG.49707"; transcript_id "MSTRG.49707.51"; exon_number "7";
chr12	StringTie	exon	6514265	6514392	1000	+	.	gene_id "MSTRG.49707"; transcript_id "MSTRG.49707.51"; exon_number "8";
chr12	StringTie	exon	6514464	6514587	1000	+	.	gene_id "MSTRG.49707"; transcript_id "MSTRG.49707.51"; exon_number "9";
chr12	StringTie	exon	6514773	6514920	1000	+	.	gene_id "MSTRG.49707"; transcript_id "MSTRG.49707.51"; exon_number "10";
chr12	StringTie	exon	6516828	6517025	1000	+	.	gene_id "MSTRG.49707"; transcript_id "MSTRG.49707.51"; exon_number "11";
chr12	StringTie	exon	6517365	6517499	1000	+	.	gene_id "MSTRG.49707"; transcript_id "MSTRG.49707.51"; exon_number "12";
chr12	StringTie	exon	6517596	6517683	1000	+	.	gene_id "MSTRG.49707"; transcript_id "MSTRG.49707.51"; exon_number "13";
chr12	StringTie	exon	6517779	6517959	1000	+	.	gene_id "MSTRG.49707"; transcript_id "MSTRG.49707.51"; exon_number "14";
chr12	StringTie	exon	6520986	6521110	1000	+	.	gene_id "MSTRG.49707"; transcript_id "MSTRG.49707.51"; exon_number "15";
chr12	StringTie	exon	6521798	6522037	1000	+	.	gene_id "MSTRG.49707"; transcript_id "MSTRG.49707.51"; exon_number "16";
chr12	StringTie	exon	6522828	6523002	1000	+	.	gene_id "MSTRG.49707"; transcript_id "MSTRG.49707.51"; exon_number "17";
chr12	StringTie	exon	6523262	6523346	1000	+	.	gene_id "MSTRG.49707"; transcript_id "MSTRG.49707.51"; exon_number "18";
chr12	StringTie	exon	6525583	6525716	1000	+	.	gene_id "MSTRG.49707"; transcript_id "MSTRG.49707.51"; exon_number "19";
chr12	StringTie	exon	6526068	6526200	1000	+	.	gene_id "MSTRG.49707"; transcript_id "MSTRG.49707.51"; exon_number "20";
chr12	StringTie	exon	6526287	6526371	1000	+	.	gene_id "MSTRG.49707"; transcript_id "MSTRG.49707.51"; exon_number "21";
chr12	StringTie	exon	6526448	6526615	1000	+	.	gene_id "MSTRG.49707"; transcript_id "MSTRG.49707.51"; exon_number "22";
chr12	StringTie	exon	6526891	6527063	1000	+	.	gene_id "MSTRG.49707"; transcript_id "MSTRG.49707.51"; exon_number "23";
chr12	StringTie	exon	6527777	6527888	1000	+	.	gene_id "MSTRG.49707"; transcript_id "MSTRG.49707.51"; exon_number "24";
chr12	StringTie	exon	6527968	6528091	1000	+	.	gene_id "MSTRG.49707"; transcript_id "MSTRG.49707.51"; exon_number "25";
chr12	StringTie	exon	6528173	6528328	1000	+	.	gene_id "MSTRG.49707"; transcript_id "MSTRG.49707.51"; exon_number "26";
chr12	StringTie	exon	6528679	6528856	1000	+	.	gene_id "MSTRG.49707"; transcript_id "MSTRG.49707.51"; exon_number "27";
chr12	StringTie	exon	6528945	6529039	1000	+	.	gene_id "MSTRG.49707"; transcript_id "MSTRG.49707.51"; exon_number "28";
chr12	StringTie	exon	6529513	6529593	1000	+	.	gene_id "MSTRG.49707"; transcript_id "MSTRG.49707.51"; exon_number "29";
chr12	StringTie	exon	6529775	6529958	1000	+	.	gene_id "MSTRG.49707"; transcript_id "MSTRG.49707.51"; exon_number "30";
chr12	StringTie	exon	6530691	6530817	1000	+	.	gene_id "MSTRG.49707"; transcript_id "MSTRG.49707.51"; exon_number "31";
chr12	StringTie	exon	6530921	6531076	1000	+	.	gene_id "MSTRG.49707"; transcript_id "MSTRG.49707.51"; exon_number "32";
chr12	StringTie	exon	6531327	6531970	1000	+	.	gene_id "MSTRG.49707"; transcript_id "MSTRG.49707.51"; exon_number "33";
chr12	StringTie	transcript	6493375	6532291	1000	+	.	gene_id "MSTRG.49707"; transcript_id "MSTRG.49707.52";
chr12	StringTie	exon	6493375	6493503	1000	+	.	gene_id "MSTRG.49707"; transcript_id "MSTRG.49707.52"; exon_number "1";
chr12	StringTie	exon	6494116	6494154	1000	+	.	gene_id "MSTRG.49707"; transcript_id "MSTRG.49707.52"; exon_number "2";
chr12	StringTie	exon	6495076	6495225	1000	+	.	gene_id "MSTRG.49707"; transcript_id "MSTRG.49707.52"; exon_number "3";
chr12	StringTie	exon	6509717	6509792	1000	+	.	gene_id "MSTRG.49707"; transcript_id "MSTRG.49707.52"; exon_number "4";
chr12	StringTie	exon	6510075	6510133	1000	+	.	gene_id "MSTRG.49707"; transcript_id "MSTRG.49707.52"; exon_number "5";
chr12	StringTie	exon	6510629	6510810	1000	+	.	gene_id "MSTRG.49707"; transcript_id "MSTRG.49707.52"; exon_number "6";
chr12	StringTie	exon	6511110	6511252	1000	+	.	gene_id "MSTRG.49707"; transcript_id "MSTRG.49707.52"; exon_number "7";
chr12	StringTie	exon	6514265	6514392	1000	+	.	gene_id "MSTRG.49707"; transcript_id "MSTRG.49707.52"; exon_number "8";
chr12	StringTie	exon	6514464	6514587	1000	+	.	gene_id "MSTRG.49707"; transcript_id "MSTRG.49707.52"; exon_number "9";
chr12	StringTie	exon	6514773	6514920	1000	+	.	gene_id "MSTRG.49707"; transcript_id "MSTRG.49707.52"; exon_number "10";
chr12	StringTie	exon	6516828	6517025	1000	+	.	gene_id "MSTRG.49707"; transcript_id "MSTRG.49707.52"; exon_number "11";
chr12	StringTie	exon	6517365	6517499	1000	+	.	gene_id "MSTRG.49707"; transcript_id "MSTRG.49707.52"; exon_number "12";
chr12	StringTie	exon	6517596	6517683	1000	+	.	gene_id "MSTRG.49707"; transcript_id "MSTRG.49707.52"; exon_number "13";
chr12	StringTie	exon	6517779	6517959	1000	+	.	gene_id "MSTRG.49707"; transcript_id "MSTRG.49707.52"; exon_number "14";
chr12	StringTie	exon	6520990	6521110	1000	+	.	gene_id "MSTRG.49707"; transcript_id "MSTRG.49707.52"; exon_number "15";
chr12	StringTie	exon	6521798	6522037	1000	+	.	gene_id "MSTRG.49707"; transcript_id "MSTRG.49707.52"; exon_number "16";
chr12	StringTie	exon	6522828	6523002	1000	+	.	gene_id "MSTRG.49707"; transcript_id "MSTRG.49707.52"; exon_number "17";
chr12	StringTie	exon	6523262	6523346	1000	+	.	gene_id "MSTRG.49707"; transcript_id "MSTRG.49707.52"; exon_number "18";
chr12	StringTie	exon	6525583	6525716	1000	+	.	gene_id "MSTRG.49707"; transcript_id "MSTRG.49707.52"; exon_number "19";
chr12	StringTie	exon	6526068	6526200	1000	+	.	gene_id "MSTRG.49707"; transcript_id "MSTRG.49707.52"; exon_number "20";
chr12	StringTie	exon	6526287	6526371	1000	+	.	gene_id "MSTRG.49707"; transcript_id "MSTRG.49707.52"; exon_number "21";
chr12	StringTie	exon	6526448	6526615	1000	+	.	gene_id "MSTRG.49707"; transcript_id "MSTRG.49707.52"; exon_number "22";
chr12	StringTie	exon	6526891	6527063	1000	+	.	gene_id "MSTRG.49707"; transcript_id "MSTRG.49707.52"; exon_number "23";
chr12	StringTie	exon	6527777	6527888	1000	+	.	gene_id "MSTRG.49707"; transcript_id "MSTRG.49707.52"; exon_number "24";
chr12	StringTie	exon	6527968	6528091	1000	+	.	gene_id "MSTRG.49707"; transcript_id "MSTRG.49707.52"; exon_number "25";
chr12	StringTie	exon	6528173	6528328	1000	+	.	gene_id "MSTRG.49707"; transcript_id "MSTRG.49707.52"; exon_number "26";
chr12	StringTie	exon	6528679	6528856	1000	+	.	gene_id "MSTRG.49707"; transcript_id "MSTRG.49707.52"; exon_number "27";
chr12	StringTie	exon	6528945	6529039	1000	+	.	gene_id "MSTRG.49707"; transcript_id "MSTRG.49707.52"; exon_number "28";
chr12	StringTie	exon	6529513	6529593	1000	+	.	gene_id "MSTRG.49707"; transcript_id "MSTRG.49707.52"; exon_number "29";
chr12	StringTie	exon	6529775	6529958	1000	+	.	gene_id "MSTRG.49707"; transcript_id "MSTRG.49707.52"; exon_number "30";
chr12	StringTie	exon	6530691	6530817	1000	+	.	gene_id "MSTRG.49707"; transcript_id "MSTRG.49707.52"; exon_number "31";
chr12	StringTie	exon	6530921	6531076	1000	+	.	gene_id "MSTRG.49707"; transcript_id "MSTRG.49707.52"; exon_number "32";
chr12	StringTie	exon	6531327	6532291	1000	+	.	gene_id "MSTRG.49707"; transcript_id "MSTRG.49707.52"; exon_number "33";
chr12	StringTie	transcript	6493376	6532025	1000	+	.	gene_id "MSTRG.49707"; transcript_id "MSTRG.49707.53";
chr12	StringTie	exon	6493376	6494154	1000	+	.	gene_id "MSTRG.49707"; transcript_id "MSTRG.49707.53"; exon_number "1";
chr12	StringTie	exon	6495076	6495225	1000	+	.	gene_id "MSTRG.49707"; transcript_id "MSTRG.49707.53"; exon_number "2";
chr12	StringTie	exon	6509717	6509792	1000	+	.	gene_id "MSTRG.49707"; transcript_id "MSTRG.49707.53"; exon_number "3";
chr12	StringTie	exon	6510075	6510133	1000	+	.	gene_id "MSTRG.49707"; transcript_id "MSTRG.49707.53"; exon_number "4";
chr12	StringTie	exon	6510629	6510810	1000	+	.	gene_id "MSTRG.49707"; transcript_id "MSTRG.49707.53"; exon_number "5";
chr12	StringTie	exon	6514265	6514392	1000	+	.	gene_id "MSTRG.49707"; transcript_id "MSTRG.49707.53"; exon_number "6";
chr12	StringTie	exon	6514464	6514587	1000	+	.	gene_id "MSTRG.49707"; transcript_id "MSTRG.49707.53"; exon_number "7";
chr12	StringTie	exon	6514773	6514920	1000	+	.	gene_id "MSTRG.49707"; transcript_id "MSTRG.49707.53"; exon_number "8";
chr12	StringTie	exon	6516828	6517025	1000	+	.	gene_id "MSTRG.49707"; transcript_id "MSTRG.49707.53"; exon_number "9";
chr12	StringTie	exon	6517365	6517499	1000	+	.	gene_id "MSTRG.49707"; transcript_id "MSTRG.49707.53"; exon_number "10";
chr12	StringTie	exon	6517596	6517683	1000	+	.	gene_id "MSTRG.49707"; transcript_id "MSTRG.49707.53"; exon_number "11";
chr12	StringTie	exon	6517779	6517959	1000	+	.	gene_id "MSTRG.49707"; transcript_id "MSTRG.49707.53"; exon_number "12";
chr12	StringTie	exon	6520986	6521110	1000	+	.	gene_id "MSTRG.49707"; transcript_id "MSTRG.49707.53"; exon_number "13";
chr12	StringTie	exon	6521798	6522037	1000	+	.	gene_id "MSTRG.49707"; transcript_id "MSTRG.49707.53"; exon_number "14";
chr12	StringTie	exon	6522828	6523002	1000	+	.	gene_id "MSTRG.49707"; transcript_id "MSTRG.49707.53"; exon_number "15";
chr12	StringTie	exon	6523262	6523346	1000	+	.	gene_id "MSTRG.49707"; transcript_id "MSTRG.49707.53"; exon_number "16";
chr12	StringTie	exon	6525583	6525716	1000	+	.	gene_id "MSTRG.49707"; transcript_id "MSTRG.49707.53"; exon_number "17";
chr12	StringTie	exon	6526068	6526200	1000	+	.	gene_id "MSTRG.49707"; transcript_id "MSTRG.49707.53"; exon_number "18";
chr12	StringTie	exon	6526287	6526371	1000	+	.	gene_id "MSTRG.49707"; transcript_id "MSTRG.49707.53"; exon_number "19";
chr12	StringTie	exon	6526448	6526615	1000	+	.	gene_id "MSTRG.49707"; transcript_id "MSTRG.49707.53"; exon_number "20";
chr12	StringTie	exon	6526891	6527063	1000	+	.	gene_id "MSTRG.49707"; transcript_id "MSTRG.49707.53"; exon_number "21";
chr12	StringTie	exon	6527777	6527888	1000	+	.	gene_id "MSTRG.49707"; transcript_id "MSTRG.49707.53"; exon_number "22";
chr12	StringTie	exon	6527968	6528091	1000	+	.	gene_id "MSTRG.49707"; transcript_id "MSTRG.49707.53"; exon_number "23";
chr12	StringTie	exon	6528173	6528328	1000	+	.	gene_id "MSTRG.49707"; transcript_id "MSTRG.49707.53"; exon_number "24";
chr12	StringTie	exon	6528679	6528856	1000	+	.	gene_id "MSTRG.49707"; transcript_id "MSTRG.49707.53"; exon_number "25";
chr12	StringTie	exon	6528945	6529039	1000	+	.	gene_id "MSTRG.49707"; transcript_id "MSTRG.49707.53"; exon_number "26";
chr12	StringTie	exon	6529513	6529593	1000	+	.	gene_id "MSTRG.49707"; transcript_id "MSTRG.49707.53"; exon_number "27";
chr12	StringTie	exon	6529775	6529958	1000	+	.	gene_id "MSTRG.49707"; transcript_id "MSTRG.49707.53"; exon_number "28";
chr12	StringTie	exon	6530691	6530817	1000	+	.	gene_id "MSTRG.49707"; transcript_id "MSTRG.49707.53"; exon_number "29";
chr12	StringTie	exon	6530921	6531076	1000	+	.	gene_id "MSTRG.49707"; transcript_id "MSTRG.49707.53"; exon_number "30";
chr12	StringTie	exon	6531327	6532025	1000	+	.	gene_id "MSTRG.49707"; transcript_id "MSTRG.49707.53"; exon_number "31";
chr12	StringTie	transcript	6493376	6531946	1000	+	.	gene_id "MSTRG.49707"; transcript_id "MSTRG.49707.54";
chr12	StringTie	exon	6493376	6494154	1000	+	.	gene_id "MSTRG.49707"; transcript_id "MSTRG.49707.54"; exon_number "1";
chr12	StringTie	exon	6495076	6495225	1000	+	.	gene_id "MSTRG.49707"; transcript_id "MSTRG.49707.54"; exon_number "2";
chr12	StringTie	exon	6509717	6509792	1000	+	.	gene_id "MSTRG.49707"; transcript_id "MSTRG.49707.54"; exon_number "3";
chr12	StringTie	exon	6510075	6510133	1000	+	.	gene_id "MSTRG.49707"; transcript_id "MSTRG.49707.54"; exon_number "4";
chr12	StringTie	exon	6510629	6510810	1000	+	.	gene_id "MSTRG.49707"; transcript_id "MSTRG.49707.54"; exon_number "5";
chr12	StringTie	exon	6511110	6511252	1000	+	.	gene_id "MSTRG.49707"; transcript_id "MSTRG.49707.54"; exon_number "6";
chr12	StringTie	exon	6514265	6514392	1000	+	.	gene_id "MSTRG.49707"; transcript_id "MSTRG.49707.54"; exon_number "7";
chr12	StringTie	exon	6514464	6514587	1000	+	.	gene_id "MSTRG.49707"; transcript_id "MSTRG.49707.54"; exon_number "8";
chr12	StringTie	exon	6514773	6514920	1000	+	.	gene_id "MSTRG.49707"; transcript_id "MSTRG.49707.54"; exon_number "9";
chr12	StringTie	exon	6516828	6517025	1000	+	.	gene_id "MSTRG.49707"; transcript_id "MSTRG.49707.54"; exon_number "10";
chr12	StringTie	exon	6517365	6517499	1000	+	.	gene_id "MSTRG.49707"; transcript_id "MSTRG.49707.54"; exon_number "11";
chr12	StringTie	exon	6517596	6517683	1000	+	.	gene_id "MSTRG.49707"; transcript_id "MSTRG.49707.54"; exon_number "12";
chr12	StringTie	exon	6517785	6517959	1000	+	.	gene_id "MSTRG.49707"; transcript_id "MSTRG.49707.54"; exon_number "13";
chr12	StringTie	exon	6520986	6521110	1000	+	.	gene_id "MSTRG.49707"; transcript_id "MSTRG.49707.54"; exon_number "14";
chr12	StringTie	exon	6521798	6522037	1000	+	.	gene_id "MSTRG.49707"; transcript_id "MSTRG.49707.54"; exon_number "15";
chr12	StringTie	exon	6522836	6523002	1000	+	.	gene_id "MSTRG.49707"; transcript_id "MSTRG.49707.54"; exon_number "16";
chr12	StringTie	exon	6523262	6523346	1000	+	.	gene_id "MSTRG.49707"; transcript_id "MSTRG.49707.54"; exon_number "17";
chr12	StringTie	exon	6525583	6525716	1000	+	.	gene_id "MSTRG.49707"; transcript_id "MSTRG.49707.54"; exon_number "18";
chr12	StringTie	exon	6526068	6526200	1000	+	.	gene_id "MSTRG.49707"; transcript_id "MSTRG.49707.54"; exon_number "19";
chr12	StringTie	exon	6526287	6526371	1000	+	.	gene_id "MSTRG.49707"; transcript_id "MSTRG.49707.54"; exon_number "20";
chr12	StringTie	exon	6526448	6526615	1000	+	.	gene_id "MSTRG.49707"; transcript_id "MSTRG.49707.54"; exon_number "21";
chr12	StringTie	exon	6526891	6527063	1000	+	.	gene_id "MSTRG.49707"; transcript_id "MSTRG.49707.54"; exon_number "22";
chr12	StringTie	exon	6527777	6527888	1000	+	.	gene_id "MSTRG.49707"; transcript_id "MSTRG.49707.54"; exon_number "23";
chr12	StringTie	exon	6527968	6528091	1000	+	.	gene_id "MSTRG.49707"; transcript_id "MSTRG.49707.54"; exon_number "24";
chr12	StringTie	exon	6528173	6528328	1000	+	.	gene_id "MSTRG.49707"; transcript_id "MSTRG.49707.54"; exon_number "25";
chr12	StringTie	exon	6528679	6528856	1000	+	.	gene_id "MSTRG.49707"; transcript_id "MSTRG.49707.54"; exon_number "26";
chr12	StringTie	exon	6528945	6529039	1000	+	.	gene_id "MSTRG.49707"; transcript_id "MSTRG.49707.54"; exon_number "27";
chr12	StringTie	exon	6529513	6529593	1000	+	.	gene_id "MSTRG.49707"; transcript_id "MSTRG.49707.54"; exon_number "28";
chr12	StringTie	exon	6529775	6529958	1000	+	.	gene_id "MSTRG.49707"; transcript_id "MSTRG.49707.54"; exon_number "29";
chr12	StringTie	exon	6530691	6530817	1000	+	.	gene_id "MSTRG.49707"; transcript_id "MSTRG.49707.54"; exon_number "30";
chr12	StringTie	exon	6530921	6531076	1000	+	.	gene_id "MSTRG.49707"; transcript_id "MSTRG.49707.54"; exon_number "31";
chr12	StringTie	exon	6531327	6531946	1000	+	.	gene_id "MSTRG.49707"; transcript_id "MSTRG.49707.54"; exon_number "32";
chr12	StringTie	transcript	6493376	6531957	1000	+	.	gene_id "MSTRG.49707"; transcript_id "MSTRG.49707.55";
chr12	StringTie	exon	6493376	6494154	1000	+	.	gene_id "MSTRG.49707"; transcript_id "MSTRG.49707.55"; exon_number "1";
chr12	StringTie	exon	6495076	6495225	1000	+	.	gene_id "MSTRG.49707"; transcript_id "MSTRG.49707.55"; exon_number "2";
chr12	StringTie	exon	6509717	6509792	1000	+	.	gene_id "MSTRG.49707"; transcript_id "MSTRG.49707.55"; exon_number "3";
chr12	StringTie	exon	6510075	6510133	1000	+	.	gene_id "MSTRG.49707"; transcript_id "MSTRG.49707.55"; exon_number "4";
chr12	StringTie	exon	6510629	6510810	1000	+	.	gene_id "MSTRG.49707"; transcript_id "MSTRG.49707.55"; exon_number "5";
chr12	StringTie	exon	6511110	6511252	1000	+	.	gene_id "MSTRG.49707"; transcript_id "MSTRG.49707.55"; exon_number "6";
chr12	StringTie	exon	6514265	6514392	1000	+	.	gene_id "MSTRG.49707"; transcript_id "MSTRG.49707.55"; exon_number "7";
chr12	StringTie	exon	6514464	6514587	1000	+	.	gene_id "MSTRG.49707"; transcript_id "MSTRG.49707.55"; exon_number "8";
chr12	StringTie	exon	6514773	6514920	1000	+	.	gene_id "MSTRG.49707"; transcript_id "MSTRG.49707.55"; exon_number "9";
chr12	StringTie	exon	6516828	6517025	1000	+	.	gene_id "MSTRG.49707"; transcript_id "MSTRG.49707.55"; exon_number "10";
chr12	StringTie	exon	6517365	6517499	1000	+	.	gene_id "MSTRG.49707"; transcript_id "MSTRG.49707.55"; exon_number "11";
chr12	StringTie	exon	6517596	6517683	1000	+	.	gene_id "MSTRG.49707"; transcript_id "MSTRG.49707.55"; exon_number "12";
chr12	StringTie	exon	6517779	6517959	1000	+	.	gene_id "MSTRG.49707"; transcript_id "MSTRG.49707.55"; exon_number "13";
chr12	StringTie	exon	6520986	6521110	1000	+	.	gene_id "MSTRG.49707"; transcript_id "MSTRG.49707.55"; exon_number "14";
chr12	StringTie	exon	6521798	6522037	1000	+	.	gene_id "MSTRG.49707"; transcript_id "MSTRG.49707.55"; exon_number "15";
chr12	StringTie	exon	6522828	6523002	1000	+	.	gene_id "MSTRG.49707"; transcript_id "MSTRG.49707.55"; exon_number "16";
chr12	StringTie	exon	6523262	6523346	1000	+	.	gene_id "MSTRG.49707"; transcript_id "MSTRG.49707.55"; exon_number "17";
chr12	StringTie	exon	6525583	6525716	1000	+	.	gene_id "MSTRG.49707"; transcript_id "MSTRG.49707.55"; exon_number "18";
chr12	StringTie	exon	6526068	6526200	1000	+	.	gene_id "MSTRG.49707"; transcript_id "MSTRG.49707.55"; exon_number "19";
chr12	StringTie	exon	6526287	6526371	1000	+	.	gene_id "MSTRG.49707"; transcript_id "MSTRG.49707.55"; exon_number "20";
chr12	StringTie	exon	6526448	6526615	1000	+	.	gene_id "MSTRG.49707"; transcript_id "MSTRG.49707.55"; exon_number "21";
chr12	StringTie	exon	6526891	6527063	1000	+	.	gene_id "MSTRG.49707"; transcript_id "MSTRG.49707.55"; exon_number "22";
chr12	StringTie	exon	6527777	6527888	1000	+	.	gene_id "MSTRG.49707"; transcript_id "MSTRG.49707.55"; exon_number "23";
chr12	StringTie	exon	6528010	6528091	1000	+	.	gene_id "MSTRG.49707"; transcript_id "MSTRG.49707.55"; exon_number "24";
chr12	StringTie	exon	6528173	6528328	1000	+	.	gene_id "MSTRG.49707"; transcript_id "MSTRG.49707.55"; exon_number "25";
chr12	StringTie	exon	6528679	6528856	1000	+	.	gene_id "MSTRG.49707"; transcript_id "MSTRG.49707.55"; exon_number "26";
chr12	StringTie	exon	6528945	6529039	1000	+	.	gene_id "MSTRG.49707"; transcript_id "MSTRG.49707.55"; exon_number "27";
chr12	StringTie	exon	6529513	6529593	1000	+	.	gene_id "MSTRG.49707"; transcript_id "MSTRG.49707.55"; exon_number "28";
chr12	StringTie	exon	6529775	6529958	1000	+	.	gene_id "MSTRG.49707"; transcript_id "MSTRG.49707.55"; exon_number "29";
chr12	StringTie	exon	6530538	6530817	1000	+	.	gene_id "MSTRG.49707"; transcript_id "MSTRG.49707.55"; exon_number "30";
chr12	StringTie	exon	6530921	6531076	1000	+	.	gene_id "MSTRG.49707"; transcript_id "MSTRG.49707.55"; exon_number "31";
chr12	StringTie	exon	6531327	6531957	1000	+	.	gene_id "MSTRG.49707"; transcript_id "MSTRG.49707.55"; exon_number "32";
chr12	StringTie	transcript	6493377	6532192	1000	+	.	gene_id "MSTRG.49707"; transcript_id "MSTRG.49707.56";
chr12	StringTie	exon	6493377	6494154	1000	+	.	gene_id "MSTRG.49707"; transcript_id "MSTRG.49707.56"; exon_number "1";
chr12	StringTie	exon	6495076	6495225	1000	+	.	gene_id "MSTRG.49707"; transcript_id "MSTRG.49707.56"; exon_number "2";
chr12	StringTie	exon	6509717	6509792	1000	+	.	gene_id "MSTRG.49707"; transcript_id "MSTRG.49707.56"; exon_number "3";
chr12	StringTie	exon	6510075	6510133	1000	+	.	gene_id "MSTRG.49707"; transcript_id "MSTRG.49707.56"; exon_number "4";
chr12	StringTie	exon	6510629	6510810	1000	+	.	gene_id "MSTRG.49707"; transcript_id "MSTRG.49707.56"; exon_number "5";
chr12	StringTie	exon	6511110	6511252	1000	+	.	gene_id "MSTRG.49707"; transcript_id "MSTRG.49707.56"; exon_number "6";
chr12	StringTie	exon	6514265	6514392	1000	+	.	gene_id "MSTRG.49707"; transcript_id "MSTRG.49707.56"; exon_number "7";
chr12	StringTie	exon	6514464	6514587	1000	+	.	gene_id "MSTRG.49707"; transcript_id "MSTRG.49707.56"; exon_number "8";
chr12	StringTie	exon	6514773	6514920	1000	+	.	gene_id "MSTRG.49707"; transcript_id "MSTRG.49707.56"; exon_number "9";
chr12	StringTie	exon	6516828	6517025	1000	+	.	gene_id "MSTRG.49707"; transcript_id "MSTRG.49707.56"; exon_number "10";
chr12	StringTie	exon	6517365	6517499	1000	+	.	gene_id "MSTRG.49707"; transcript_id "MSTRG.49707.56"; exon_number "11";
chr12	StringTie	exon	6517596	6517683	1000	+	.	gene_id "MSTRG.49707"; transcript_id "MSTRG.49707.56"; exon_number "12";
chr12	StringTie	exon	6517785	6517959	1000	+	.	gene_id "MSTRG.49707"; transcript_id "MSTRG.49707.56"; exon_number "13";
chr12	StringTie	exon	6520986	6521110	1000	+	.	gene_id "MSTRG.49707"; transcript_id "MSTRG.49707.56"; exon_number "14";
chr12	StringTie	exon	6521798	6522037	1000	+	.	gene_id "MSTRG.49707"; transcript_id "MSTRG.49707.56"; exon_number "15";
chr12	StringTie	exon	6522828	6523002	1000	+	.	gene_id "MSTRG.49707"; transcript_id "MSTRG.49707.56"; exon_number "16";
chr12	StringTie	exon	6523262	6523346	1000	+	.	gene_id "MSTRG.49707"; transcript_id "MSTRG.49707.56"; exon_number "17";
chr12	StringTie	exon	6525583	6525716	1000	+	.	gene_id "MSTRG.49707"; transcript_id "MSTRG.49707.56"; exon_number "18";
chr12	StringTie	exon	6526070	6526200	1000	+	.	gene_id "MSTRG.49707"; transcript_id "MSTRG.49707.56"; exon_number "19";
chr12	StringTie	exon	6526287	6526371	1000	+	.	gene_id "MSTRG.49707"; transcript_id "MSTRG.49707.56"; exon_number "20";
chr12	StringTie	exon	6526448	6526615	1000	+	.	gene_id "MSTRG.49707"; transcript_id "MSTRG.49707.56"; exon_number "21";
chr12	StringTie	exon	6526891	6527063	1000	+	.	gene_id "MSTRG.49707"; transcript_id "MSTRG.49707.56"; exon_number "22";
chr12	StringTie	exon	6527777	6527888	1000	+	.	gene_id "MSTRG.49707"; transcript_id "MSTRG.49707.56"; exon_number "23";
chr12	StringTie	exon	6527968	6528091	1000	+	.	gene_id "MSTRG.49707"; transcript_id "MSTRG.49707.56"; exon_number "24";
chr12	StringTie	exon	6528173	6528328	1000	+	.	gene_id "MSTRG.49707"; transcript_id "MSTRG.49707.56"; exon_number "25";
chr12	StringTie	exon	6528679	6528856	1000	+	.	gene_id "MSTRG.49707"; transcript_id "MSTRG.49707.56"; exon_number "26";
chr12	StringTie	exon	6528945	6529039	1000	+	.	gene_id "MSTRG.49707"; transcript_id "MSTRG.49707.56"; exon_number "27";
chr12	StringTie	exon	6529513	6529593	1000	+	.	gene_id "MSTRG.49707"; transcript_id "MSTRG.49707.56"; exon_number "28";
chr12	StringTie	exon	6529775	6529958	1000	+	.	gene_id "MSTRG.49707"; transcript_id "MSTRG.49707.56"; exon_number "29";
chr12	StringTie	exon	6530691	6531076	1000	+	.	gene_id "MSTRG.49707"; transcript_id "MSTRG.49707.56"; exon_number "30";
chr12	StringTie	exon	6531327	6532192	1000	+	.	gene_id "MSTRG.49707"; transcript_id "MSTRG.49707.56"; exon_number "31";
chr12	StringTie	transcript	6493377	6531965	1000	+	.	gene_id "MSTRG.49707"; transcript_id "MSTRG.49707.57";
chr12	StringTie	exon	6493377	6494154	1000	+	.	gene_id "MSTRG.49707"; transcript_id "MSTRG.49707.57"; exon_number "1";
chr12	StringTie	exon	6495076	6495225	1000	+	.	gene_id "MSTRG.49707"; transcript_id "MSTRG.49707.57"; exon_number "2";
chr12	StringTie	exon	6509717	6509792	1000	+	.	gene_id "MSTRG.49707"; transcript_id "MSTRG.49707.57"; exon_number "3";
chr12	StringTie	exon	6510075	6510133	1000	+	.	gene_id "MSTRG.49707"; transcript_id "MSTRG.49707.57"; exon_number "4";
chr12	StringTie	exon	6510629	6510810	1000	+	.	gene_id "MSTRG.49707"; transcript_id "MSTRG.49707.57"; exon_number "5";
chr12	StringTie	exon	6511110	6511252	1000	+	.	gene_id "MSTRG.49707"; transcript_id "MSTRG.49707.57"; exon_number "6";
chr12	StringTie	exon	6514266	6514392	1000	+	.	gene_id "MSTRG.49707"; transcript_id "MSTRG.49707.57"; exon_number "7";
chr12	StringTie	exon	6514464	6514587	1000	+	.	gene_id "MSTRG.49707"; transcript_id "MSTRG.49707.57"; exon_number "8";
chr12	StringTie	exon	6514773	6514920	1000	+	.	gene_id "MSTRG.49707"; transcript_id "MSTRG.49707.57"; exon_number "9";
chr12	StringTie	exon	6516828	6517025	1000	+	.	gene_id "MSTRG.49707"; transcript_id "MSTRG.49707.57"; exon_number "10";
chr12	StringTie	exon	6517365	6517499	1000	+	.	gene_id "MSTRG.49707"; transcript_id "MSTRG.49707.57"; exon_number "11";
chr12	StringTie	exon	6517596	6517683	1000	+	.	gene_id "MSTRG.49707"; transcript_id "MSTRG.49707.57"; exon_number "12";
chr12	StringTie	exon	6517779	6517959	1000	+	.	gene_id "MSTRG.49707"; transcript_id "MSTRG.49707.57"; exon_number "13";
chr12	StringTie	exon	6520986	6521110	1000	+	.	gene_id "MSTRG.49707"; transcript_id "MSTRG.49707.57"; exon_number "14";
chr12	StringTie	exon	6521798	6522037	1000	+	.	gene_id "MSTRG.49707"; transcript_id "MSTRG.49707.57"; exon_number "15";
chr12	StringTie	exon	6522828	6523002	1000	+	.	gene_id "MSTRG.49707"; transcript_id "MSTRG.49707.57"; exon_number "16";
chr12	StringTie	exon	6523262	6523346	1000	+	.	gene_id "MSTRG.49707"; transcript_id "MSTRG.49707.57"; exon_number "17";
chr12	StringTie	exon	6525583	6525716	1000	+	.	gene_id "MSTRG.49707"; transcript_id "MSTRG.49707.57"; exon_number "18";
chr12	StringTie	exon	6526068	6526200	1000	+	.	gene_id "MSTRG.49707"; transcript_id "MSTRG.49707.57"; exon_number "19";
chr12	StringTie	exon	6526287	6526371	1000	+	.	gene_id "MSTRG.49707"; transcript_id "MSTRG.49707.57"; exon_number "20";
chr12	StringTie	exon	6526448	6526615	1000	+	.	gene_id "MSTRG.49707"; transcript_id "MSTRG.49707.57"; exon_number "21";
chr12	StringTie	exon	6526891	6527063	1000	+	.	gene_id "MSTRG.49707"; transcript_id "MSTRG.49707.57"; exon_number "22";
chr12	StringTie	exon	6527777	6527888	1000	+	.	gene_id "MSTRG.49707"; transcript_id "MSTRG.49707.57"; exon_number "23";
chr12	StringTie	exon	6527968	6528091	1000	+	.	gene_id "MSTRG.49707"; transcript_id "MSTRG.49707.57"; exon_number "24";
chr12	StringTie	exon	6528173	6528328	1000	+	.	gene_id "MSTRG.49707"; transcript_id "MSTRG.49707.57"; exon_number "25";
chr12	StringTie	exon	6528679	6528856	1000	+	.	gene_id "MSTRG.49707"; transcript_id "MSTRG.49707.57"; exon_number "26";
chr12	StringTie	exon	6528945	6529039	1000	+	.	gene_id "MSTRG.49707"; transcript_id "MSTRG.49707.57"; exon_number "27";
chr12	StringTie	exon	6529513	6529593	1000	+	.	gene_id "MSTRG.49707"; transcript_id "MSTRG.49707.57"; exon_number "28";
chr12	StringTie	exon	6529775	6529958	1000	+	.	gene_id "MSTRG.49707"; transcript_id "MSTRG.49707.57"; exon_number "29";
chr12	StringTie	exon	6530691	6530817	1000	+	.	gene_id "MSTRG.49707"; transcript_id "MSTRG.49707.57"; exon_number "30";
chr12	StringTie	exon	6530921	6531076	1000	+	.	gene_id "MSTRG.49707"; transcript_id "MSTRG.49707.57"; exon_number "31";
chr12	StringTie	exon	6531327	6531965	1000	+	.	gene_id "MSTRG.49707"; transcript_id "MSTRG.49707.57"; exon_number "32";
chr12	StringTie	transcript	6493378	6532053	1000	+	.	gene_id "MSTRG.49707"; transcript_id "MSTRG.49707.58";
chr12	StringTie	exon	6493378	6494154	1000	+	.	gene_id "MSTRG.49707"; transcript_id "MSTRG.49707.58"; exon_number "1";
chr12	StringTie	exon	6495076	6495225	1000	+	.	gene_id "MSTRG.49707"; transcript_id "MSTRG.49707.58"; exon_number "2";
chr12	StringTie	exon	6509717	6509792	1000	+	.	gene_id "MSTRG.49707"; transcript_id "MSTRG.49707.58"; exon_number "3";
chr12	StringTie	exon	6510075	6510133	1000	+	.	gene_id "MSTRG.49707"; transcript_id "MSTRG.49707.58"; exon_number "4";
chr12	StringTie	exon	6510629	6510810	1000	+	.	gene_id "MSTRG.49707"; transcript_id "MSTRG.49707.58"; exon_number "5";
chr12	StringTie	exon	6511110	6511252	1000	+	.	gene_id "MSTRG.49707"; transcript_id "MSTRG.49707.58"; exon_number "6";
chr12	StringTie	exon	6514266	6514392	1000	+	.	gene_id "MSTRG.49707"; transcript_id "MSTRG.49707.58"; exon_number "7";
chr12	StringTie	exon	6514464	6514587	1000	+	.	gene_id "MSTRG.49707"; transcript_id "MSTRG.49707.58"; exon_number "8";
chr12	StringTie	exon	6514773	6514920	1000	+	.	gene_id "MSTRG.49707"; transcript_id "MSTRG.49707.58"; exon_number "9";
chr12	StringTie	exon	6516828	6517025	1000	+	.	gene_id "MSTRG.49707"; transcript_id "MSTRG.49707.58"; exon_number "10";
chr12	StringTie	exon	6517365	6517499	1000	+	.	gene_id "MSTRG.49707"; transcript_id "MSTRG.49707.58"; exon_number "11";
chr12	StringTie	exon	6517596	6517683	1000	+	.	gene_id "MSTRG.49707"; transcript_id "MSTRG.49707.58"; exon_number "12";
chr12	StringTie	exon	6517779	6517959	1000	+	.	gene_id "MSTRG.49707"; transcript_id "MSTRG.49707.58"; exon_number "13";
chr12	StringTie	exon	6520990	6521110	1000	+	.	gene_id "MSTRG.49707"; transcript_id "MSTRG.49707.58"; exon_number "14";
chr12	StringTie	exon	6521798	6522037	1000	+	.	gene_id "MSTRG.49707"; transcript_id "MSTRG.49707.58"; exon_number "15";
chr12	StringTie	exon	6522828	6523002	1000	+	.	gene_id "MSTRG.49707"; transcript_id "MSTRG.49707.58"; exon_number "16";
chr12	StringTie	exon	6523262	6523346	1000	+	.	gene_id "MSTRG.49707"; transcript_id "MSTRG.49707.58"; exon_number "17";
chr12	StringTie	exon	6525583	6525716	1000	+	.	gene_id "MSTRG.49707"; transcript_id "MSTRG.49707.58"; exon_number "18";
chr12	StringTie	exon	6526068	6526200	1000	+	.	gene_id "MSTRG.49707"; transcript_id "MSTRG.49707.58"; exon_number "19";
chr12	StringTie	exon	6526287	6526371	1000	+	.	gene_id "MSTRG.49707"; transcript_id "MSTRG.49707.58"; exon_number "20";
chr12	StringTie	exon	6526448	6526615	1000	+	.	gene_id "MSTRG.49707"; transcript_id "MSTRG.49707.58"; exon_number "21";
chr12	StringTie	exon	6526891	6527063	1000	+	.	gene_id "MSTRG.49707"; transcript_id "MSTRG.49707.58"; exon_number "22";
chr12	StringTie	exon	6527777	6527888	1000	+	.	gene_id "MSTRG.49707"; transcript_id "MSTRG.49707.58"; exon_number "23";
chr12	StringTie	exon	6527968	6528091	1000	+	.	gene_id "MSTRG.49707"; transcript_id "MSTRG.49707.58"; exon_number "24";
chr12	StringTie	exon	6528173	6528856	1000	+	.	gene_id "MSTRG.49707"; transcript_id "MSTRG.49707.58"; exon_number "25";
chr12	StringTie	exon	6528945	6529039	1000	+	.	gene_id "MSTRG.49707"; transcript_id "MSTRG.49707.58"; exon_number "26";
chr12	StringTie	exon	6529513	6529593	1000	+	.	gene_id "MSTRG.49707"; transcript_id "MSTRG.49707.58"; exon_number "27";
chr12	StringTie	exon	6529775	6529958	1000	+	.	gene_id "MSTRG.49707"; transcript_id "MSTRG.49707.58"; exon_number "28";
chr12	StringTie	exon	6530691	6530817	1000	+	.	gene_id "MSTRG.49707"; transcript_id "MSTRG.49707.58"; exon_number "29";
chr12	StringTie	exon	6530921	6531076	1000	+	.	gene_id "MSTRG.49707"; transcript_id "MSTRG.49707.58"; exon_number "30";
chr12	StringTie	exon	6531327	6531483	1000	+	.	gene_id "MSTRG.49707"; transcript_id "MSTRG.49707.58"; exon_number "31";
chr12	StringTie	exon	6531513	6532053	1000	+	.	gene_id "MSTRG.49707"; transcript_id "MSTRG.49707.58"; exon_number "32";
chr12	StringTie	transcript	6493378	6532288	1000	+	.	gene_id "MSTRG.49707"; transcript_id "MSTRG.49707.59";
chr12	StringTie	exon	6493378	6493966	1000	+	.	gene_id "MSTRG.49707"; transcript_id "MSTRG.49707.59"; exon_number "1";
chr12	StringTie	exon	6494116	6494154	1000	+	.	gene_id "MSTRG.49707"; transcript_id "MSTRG.49707.59"; exon_number "2";
chr12	StringTie	exon	6495076	6495225	1000	+	.	gene_id "MSTRG.49707"; transcript_id "MSTRG.49707.59"; exon_number "3";
chr12	StringTie	exon	6509717	6509792	1000	+	.	gene_id "MSTRG.49707"; transcript_id "MSTRG.49707.59"; exon_number "4";
chr12	StringTie	exon	6510075	6510133	1000	+	.	gene_id "MSTRG.49707"; transcript_id "MSTRG.49707.59"; exon_number "5";
chr12	StringTie	exon	6510629	6510810	1000	+	.	gene_id "MSTRG.49707"; transcript_id "MSTRG.49707.59"; exon_number "6";
chr12	StringTie	exon	6511110	6511252	1000	+	.	gene_id "MSTRG.49707"; transcript_id "MSTRG.49707.59"; exon_number "7";
chr12	StringTie	exon	6514265	6514392	1000	+	.	gene_id "MSTRG.49707"; transcript_id "MSTRG.49707.59"; exon_number "8";
chr12	StringTie	exon	6514464	6514587	1000	+	.	gene_id "MSTRG.49707"; transcript_id "MSTRG.49707.59"; exon_number "9";
chr12	StringTie	exon	6514773	6514920	1000	+	.	gene_id "MSTRG.49707"; transcript_id "MSTRG.49707.59"; exon_number "10";
chr12	StringTie	exon	6516828	6517025	1000	+	.	gene_id "MSTRG.49707"; transcript_id "MSTRG.49707.59"; exon_number "11";
chr12	StringTie	exon	6517365	6517499	1000	+	.	gene_id "MSTRG.49707"; transcript_id "MSTRG.49707.59"; exon_number "12";
chr12	StringTie	exon	6517596	6517683	1000	+	.	gene_id "MSTRG.49707"; transcript_id "MSTRG.49707.59"; exon_number "13";
chr12	StringTie	exon	6517779	6517959	1000	+	.	gene_id "MSTRG.49707"; transcript_id "MSTRG.49707.59"; exon_number "14";
chr12	StringTie	exon	6520986	6521110	1000	+	.	gene_id "MSTRG.49707"; transcript_id "MSTRG.49707.59"; exon_number "15";
chr12	StringTie	exon	6521798	6522037	1000	+	.	gene_id "MSTRG.49707"; transcript_id "MSTRG.49707.59"; exon_number "16";
chr12	StringTie	exon	6522828	6523002	1000	+	.	gene_id "MSTRG.49707"; transcript_id "MSTRG.49707.59"; exon_number "17";
chr12	StringTie	exon	6523262	6523346	1000	+	.	gene_id "MSTRG.49707"; transcript_id "MSTRG.49707.59"; exon_number "18";
chr12	StringTie	exon	6525583	6525716	1000	+	.	gene_id "MSTRG.49707"; transcript_id "MSTRG.49707.59"; exon_number "19";
chr12	StringTie	exon	6526068	6526200	1000	+	.	gene_id "MSTRG.49707"; transcript_id "MSTRG.49707.59"; exon_number "20";
chr12	StringTie	exon	6526287	6526371	1000	+	.	gene_id "MSTRG.49707"; transcript_id "MSTRG.49707.59"; exon_number "21";
chr12	StringTie	exon	6526448	6526615	1000	+	.	gene_id "MSTRG.49707"; transcript_id "MSTRG.49707.59"; exon_number "22";
chr12	StringTie	exon	6526893	6527063	1000	+	.	gene_id "MSTRG.49707"; transcript_id "MSTRG.49707.59"; exon_number "23";
chr12	StringTie	exon	6527777	6527888	1000	+	.	gene_id "MSTRG.49707"; transcript_id "MSTRG.49707.59"; exon_number "24";
chr12	StringTie	exon	6527968	6528091	1000	+	.	gene_id "MSTRG.49707"; transcript_id "MSTRG.49707.59"; exon_number "25";
chr12	StringTie	exon	6528173	6528328	1000	+	.	gene_id "MSTRG.49707"; transcript_id "MSTRG.49707.59"; exon_number "26";
chr12	StringTie	exon	6528679	6528856	1000	+	.	gene_id "MSTRG.49707"; transcript_id "MSTRG.49707.59"; exon_number "27";
chr12	StringTie	exon	6528945	6529039	1000	+	.	gene_id "MSTRG.49707"; transcript_id "MSTRG.49707.59"; exon_number "28";
chr12	StringTie	exon	6529513	6529593	1000	+	.	gene_id "MSTRG.49707"; transcript_id "MSTRG.49707.59"; exon_number "29";
chr12	StringTie	exon	6529775	6529958	1000	+	.	gene_id "MSTRG.49707"; transcript_id "MSTRG.49707.59"; exon_number "30";
chr12	StringTie	exon	6530691	6530817	1000	+	.	gene_id "MSTRG.49707"; transcript_id "MSTRG.49707.59"; exon_number "31";
chr12	StringTie	exon	6530928	6531076	1000	+	.	gene_id "MSTRG.49707"; transcript_id "MSTRG.49707.59"; exon_number "32";
chr12	StringTie	exon	6531327	6532288	1000	+	.	gene_id "MSTRG.49707"; transcript_id "MSTRG.49707.59"; exon_number "33";
chr12	StringTie	transcript	6492160	6492802	1000	+	.	gene_id "MSTRG.49707"; transcript_id "MSTRG.49707.6";
chr12	StringTie	exon	6492160	6492324	1000	+	.	gene_id "MSTRG.49707"; transcript_id "MSTRG.49707.6"; exon_number "1";
chr12	StringTie	exon	6492353	6492802	1000	+	.	gene_id "MSTRG.49707"; transcript_id "MSTRG.49707.6"; exon_number "2";
chr12	StringTie	transcript	6493381	6532286	1000	+	.	gene_id "MSTRG.49707"; transcript_id "MSTRG.49707.61";
chr12	StringTie	exon	6493381	6494154	1000	+	.	gene_id "MSTRG.49707"; transcript_id "MSTRG.49707.61"; exon_number "1";
chr12	StringTie	exon	6495076	6495225	1000	+	.	gene_id "MSTRG.49707"; transcript_id "MSTRG.49707.61"; exon_number "2";
chr12	StringTie	exon	6510629	6510810	1000	+	.	gene_id "MSTRG.49707"; transcript_id "MSTRG.49707.61"; exon_number "3";
chr12	StringTie	exon	6511110	6511252	1000	+	.	gene_id "MSTRG.49707"; transcript_id "MSTRG.49707.61"; exon_number "4";
chr12	StringTie	exon	6514265	6514392	1000	+	.	gene_id "MSTRG.49707"; transcript_id "MSTRG.49707.61"; exon_number "5";
chr12	StringTie	exon	6514464	6514587	1000	+	.	gene_id "MSTRG.49707"; transcript_id "MSTRG.49707.61"; exon_number "6";
chr12	StringTie	exon	6514773	6514920	1000	+	.	gene_id "MSTRG.49707"; transcript_id "MSTRG.49707.61"; exon_number "7";
chr12	StringTie	exon	6516828	6517025	1000	+	.	gene_id "MSTRG.49707"; transcript_id "MSTRG.49707.61"; exon_number "8";
chr12	StringTie	exon	6517365	6517499	1000	+	.	gene_id "MSTRG.49707"; transcript_id "MSTRG.49707.61"; exon_number "9";
chr12	StringTie	exon	6517596	6517683	1000	+	.	gene_id "MSTRG.49707"; transcript_id "MSTRG.49707.61"; exon_number "10";
chr12	StringTie	exon	6517779	6517959	1000	+	.	gene_id "MSTRG.49707"; transcript_id "MSTRG.49707.61"; exon_number "11";
chr12	StringTie	exon	6520986	6521110	1000	+	.	gene_id "MSTRG.49707"; transcript_id "MSTRG.49707.61"; exon_number "12";
chr12	StringTie	exon	6521798	6522037	1000	+	.	gene_id "MSTRG.49707"; transcript_id "MSTRG.49707.61"; exon_number "13";
chr12	StringTie	exon	6522828	6523002	1000	+	.	gene_id "MSTRG.49707"; transcript_id "MSTRG.49707.61"; exon_number "14";
chr12	StringTie	exon	6523262	6523346	1000	+	.	gene_id "MSTRG.49707"; transcript_id "MSTRG.49707.61"; exon_number "15";
chr12	StringTie	exon	6525583	6525716	1000	+	.	gene_id "MSTRG.49707"; transcript_id "MSTRG.49707.61"; exon_number "16";
chr12	StringTie	exon	6526068	6526200	1000	+	.	gene_id "MSTRG.49707"; transcript_id "MSTRG.49707.61"; exon_number "17";
chr12	StringTie	exon	6526287	6526371	1000	+	.	gene_id "MSTRG.49707"; transcript_id "MSTRG.49707.61"; exon_number "18";
chr12	StringTie	exon	6526448	6526615	1000	+	.	gene_id "MSTRG.49707"; transcript_id "MSTRG.49707.61"; exon_number "19";
chr12	StringTie	exon	6526891	6527063	1000	+	.	gene_id "MSTRG.49707"; transcript_id "MSTRG.49707.61"; exon_number "20";
chr12	StringTie	exon	6527777	6527888	1000	+	.	gene_id "MSTRG.49707"; transcript_id "MSTRG.49707.61"; exon_number "21";
chr12	StringTie	exon	6527968	6528091	1000	+	.	gene_id "MSTRG.49707"; transcript_id "MSTRG.49707.61"; exon_number "22";
chr12	StringTie	exon	6528173	6528328	1000	+	.	gene_id "MSTRG.49707"; transcript_id "MSTRG.49707.61"; exon_number "23";
chr12	StringTie	exon	6528679	6528856	1000	+	.	gene_id "MSTRG.49707"; transcript_id "MSTRG.49707.61"; exon_number "24";
chr12	StringTie	exon	6528945	6529039	1000	+	.	gene_id "MSTRG.49707"; transcript_id "MSTRG.49707.61"; exon_number "25";
chr12	StringTie	exon	6529513	6529593	1000	+	.	gene_id "MSTRG.49707"; transcript_id "MSTRG.49707.61"; exon_number "26";
chr12	StringTie	exon	6529775	6529958	1000	+	.	gene_id "MSTRG.49707"; transcript_id "MSTRG.49707.61"; exon_number "27";
chr12	StringTie	exon	6530691	6530817	1000	+	.	gene_id "MSTRG.49707"; transcript_id "MSTRG.49707.61"; exon_number "28";
chr12	StringTie	exon	6530921	6531076	1000	+	.	gene_id "MSTRG.49707"; transcript_id "MSTRG.49707.61"; exon_number "29";
chr12	StringTie	exon	6531327	6532286	1000	+	.	gene_id "MSTRG.49707"; transcript_id "MSTRG.49707.61"; exon_number "30";
chr12	StringTie	transcript	6493381	6532278	1000	+	.	gene_id "MSTRG.49707"; transcript_id "MSTRG.49707.62";
chr12	StringTie	exon	6493381	6494243	1000	+	.	gene_id "MSTRG.49707"; transcript_id "MSTRG.49707.62"; exon_number "1";
chr12	StringTie	exon	6495076	6495225	1000	+	.	gene_id "MSTRG.49707"; transcript_id "MSTRG.49707.62"; exon_number "2";
chr12	StringTie	exon	6509717	6509792	1000	+	.	gene_id "MSTRG.49707"; transcript_id "MSTRG.49707.62"; exon_number "3";
chr12	StringTie	exon	6510075	6510133	1000	+	.	gene_id "MSTRG.49707"; transcript_id "MSTRG.49707.62"; exon_number "4";
chr12	StringTie	exon	6510629	6510810	1000	+	.	gene_id "MSTRG.49707"; transcript_id "MSTRG.49707.62"; exon_number "5";
chr12	StringTie	exon	6511110	6511252	1000	+	.	gene_id "MSTRG.49707"; transcript_id "MSTRG.49707.62"; exon_number "6";
chr12	StringTie	exon	6514265	6514587	1000	+	.	gene_id "MSTRG.49707"; transcript_id "MSTRG.49707.62"; exon_number "7";
chr12	StringTie	exon	6514773	6514920	1000	+	.	gene_id "MSTRG.49707"; transcript_id "MSTRG.49707.62"; exon_number "8";
chr12	StringTie	exon	6516828	6517025	1000	+	.	gene_id "MSTRG.49707"; transcript_id "MSTRG.49707.62"; exon_number "9";
chr12	StringTie	exon	6517365	6517499	1000	+	.	gene_id "MSTRG.49707"; transcript_id "MSTRG.49707.62"; exon_number "10";
chr12	StringTie	exon	6517596	6517683	1000	+	.	gene_id "MSTRG.49707"; transcript_id "MSTRG.49707.62"; exon_number "11";
chr12	StringTie	exon	6517779	6517959	1000	+	.	gene_id "MSTRG.49707"; transcript_id "MSTRG.49707.62"; exon_number "12";
chr12	StringTie	exon	6520986	6521110	1000	+	.	gene_id "MSTRG.49707"; transcript_id "MSTRG.49707.62"; exon_number "13";
chr12	StringTie	exon	6521798	6522037	1000	+	.	gene_id "MSTRG.49707"; transcript_id "MSTRG.49707.62"; exon_number "14";
chr12	StringTie	exon	6522828	6523002	1000	+	.	gene_id "MSTRG.49707"; transcript_id "MSTRG.49707.62"; exon_number "15";
chr12	StringTie	exon	6523262	6523346	1000	+	.	gene_id "MSTRG.49707"; transcript_id "MSTRG.49707.62"; exon_number "16";
chr12	StringTie	exon	6525583	6525716	1000	+	.	gene_id "MSTRG.49707"; transcript_id "MSTRG.49707.62"; exon_number "17";
chr12	StringTie	exon	6526068	6526200	1000	+	.	gene_id "MSTRG.49707"; transcript_id "MSTRG.49707.62"; exon_number "18";
chr12	StringTie	exon	6526287	6526371	1000	+	.	gene_id "MSTRG.49707"; transcript_id "MSTRG.49707.62"; exon_number "19";
chr12	StringTie	exon	6526448	6526615	1000	+	.	gene_id "MSTRG.49707"; transcript_id "MSTRG.49707.62"; exon_number "20";
chr12	StringTie	exon	6526891	6527063	1000	+	.	gene_id "MSTRG.49707"; transcript_id "MSTRG.49707.62"; exon_number "21";
chr12	StringTie	exon	6527777	6527888	1000	+	.	gene_id "MSTRG.49707"; transcript_id "MSTRG.49707.62"; exon_number "22";
chr12	StringTie	exon	6527968	6528091	1000	+	.	gene_id "MSTRG.49707"; transcript_id "MSTRG.49707.62"; exon_number "23";
chr12	StringTie	exon	6528173	6528328	1000	+	.	gene_id "MSTRG.49707"; transcript_id "MSTRG.49707.62"; exon_number "24";
chr12	StringTie	exon	6528679	6528856	1000	+	.	gene_id "MSTRG.49707"; transcript_id "MSTRG.49707.62"; exon_number "25";
chr12	StringTie	exon	6528945	6529039	1000	+	.	gene_id "MSTRG.49707"; transcript_id "MSTRG.49707.62"; exon_number "26";
chr12	StringTie	exon	6529513	6529593	1000	+	.	gene_id "MSTRG.49707"; transcript_id "MSTRG.49707.62"; exon_number "27";
chr12	StringTie	exon	6529775	6529958	1000	+	.	gene_id "MSTRG.49707"; transcript_id "MSTRG.49707.62"; exon_number "28";
chr12	StringTie	exon	6530691	6530817	1000	+	.	gene_id "MSTRG.49707"; transcript_id "MSTRG.49707.62"; exon_number "29";
chr12	StringTie	exon	6530921	6531076	1000	+	.	gene_id "MSTRG.49707"; transcript_id "MSTRG.49707.62"; exon_number "30";
chr12	StringTie	exon	6531327	6532278	1000	+	.	gene_id "MSTRG.49707"; transcript_id "MSTRG.49707.62"; exon_number "31";
chr12	StringTie	transcript	6493383	6531921	1000	+	.	gene_id "MSTRG.49707"; transcript_id "MSTRG.49707.63";
chr12	StringTie	exon	6493383	6493503	1000	+	.	gene_id "MSTRG.49707"; transcript_id "MSTRG.49707.63"; exon_number "1";
chr12	StringTie	exon	6494116	6494154	1000	+	.	gene_id "MSTRG.49707"; transcript_id "MSTRG.49707.63"; exon_number "2";
chr12	StringTie	exon	6495076	6495225	1000	+	.	gene_id "MSTRG.49707"; transcript_id "MSTRG.49707.63"; exon_number "3";
chr12	StringTie	exon	6509717	6509792	1000	+	.	gene_id "MSTRG.49707"; transcript_id "MSTRG.49707.63"; exon_number "4";
chr12	StringTie	exon	6510075	6510133	1000	+	.	gene_id "MSTRG.49707"; transcript_id "MSTRG.49707.63"; exon_number "5";
chr12	StringTie	exon	6510629	6510810	1000	+	.	gene_id "MSTRG.49707"; transcript_id "MSTRG.49707.63"; exon_number "6";
chr12	StringTie	exon	6511110	6511252	1000	+	.	gene_id "MSTRG.49707"; transcript_id "MSTRG.49707.63"; exon_number "7";
chr12	StringTie	exon	6514265	6514392	1000	+	.	gene_id "MSTRG.49707"; transcript_id "MSTRG.49707.63"; exon_number "8";
chr12	StringTie	exon	6514464	6514587	1000	+	.	gene_id "MSTRG.49707"; transcript_id "MSTRG.49707.63"; exon_number "9";
chr12	StringTie	exon	6514773	6514920	1000	+	.	gene_id "MSTRG.49707"; transcript_id "MSTRG.49707.63"; exon_number "10";
chr12	StringTie	exon	6516828	6517025	1000	+	.	gene_id "MSTRG.49707"; transcript_id "MSTRG.49707.63"; exon_number "11";
chr12	StringTie	exon	6517340	6517499	1000	+	.	gene_id "MSTRG.49707"; transcript_id "MSTRG.49707.63"; exon_number "12";
chr12	StringTie	exon	6517596	6517683	1000	+	.	gene_id "MSTRG.49707"; transcript_id "MSTRG.49707.63"; exon_number "13";
chr12	StringTie	exon	6517785	6517959	1000	+	.	gene_id "MSTRG.49707"; transcript_id "MSTRG.49707.63"; exon_number "14";
chr12	StringTie	exon	6520986	6521110	1000	+	.	gene_id "MSTRG.49707"; transcript_id "MSTRG.49707.63"; exon_number "15";
chr12	StringTie	exon	6521798	6522037	1000	+	.	gene_id "MSTRG.49707"; transcript_id "MSTRG.49707.63"; exon_number "16";
chr12	StringTie	exon	6522828	6523002	1000	+	.	gene_id "MSTRG.49707"; transcript_id "MSTRG.49707.63"; exon_number "17";
chr12	StringTie	exon	6523262	6523346	1000	+	.	gene_id "MSTRG.49707"; transcript_id "MSTRG.49707.63"; exon_number "18";
chr12	StringTie	exon	6525583	6525716	1000	+	.	gene_id "MSTRG.49707"; transcript_id "MSTRG.49707.63"; exon_number "19";
chr12	StringTie	exon	6526068	6526200	1000	+	.	gene_id "MSTRG.49707"; transcript_id "MSTRG.49707.63"; exon_number "20";
chr12	StringTie	exon	6526287	6526371	1000	+	.	gene_id "MSTRG.49707"; transcript_id "MSTRG.49707.63"; exon_number "21";
chr12	StringTie	exon	6526448	6526615	1000	+	.	gene_id "MSTRG.49707"; transcript_id "MSTRG.49707.63"; exon_number "22";
chr12	StringTie	exon	6526891	6527063	1000	+	.	gene_id "MSTRG.49707"; transcript_id "MSTRG.49707.63"; exon_number "23";
chr12	StringTie	exon	6527777	6527888	1000	+	.	gene_id "MSTRG.49707"; transcript_id "MSTRG.49707.63"; exon_number "24";
chr12	StringTie	exon	6527968	6528091	1000	+	.	gene_id "MSTRG.49707"; transcript_id "MSTRG.49707.63"; exon_number "25";
chr12	StringTie	exon	6528173	6528328	1000	+	.	gene_id "MSTRG.49707"; transcript_id "MSTRG.49707.63"; exon_number "26";
chr12	StringTie	exon	6528679	6528856	1000	+	.	gene_id "MSTRG.49707"; transcript_id "MSTRG.49707.63"; exon_number "27";
chr12	StringTie	exon	6528945	6529039	1000	+	.	gene_id "MSTRG.49707"; transcript_id "MSTRG.49707.63"; exon_number "28";
chr12	StringTie	exon	6529513	6529593	1000	+	.	gene_id "MSTRG.49707"; transcript_id "MSTRG.49707.63"; exon_number "29";
chr12	StringTie	exon	6529775	6529958	1000	+	.	gene_id "MSTRG.49707"; transcript_id "MSTRG.49707.63"; exon_number "30";
chr12	StringTie	exon	6530691	6530817	1000	+	.	gene_id "MSTRG.49707"; transcript_id "MSTRG.49707.63"; exon_number "31";
chr12	StringTie	exon	6530921	6531076	1000	+	.	gene_id "MSTRG.49707"; transcript_id "MSTRG.49707.63"; exon_number "32";
chr12	StringTie	exon	6531327	6531921	1000	+	.	gene_id "MSTRG.49707"; transcript_id "MSTRG.49707.63"; exon_number "33";
chr12	StringTie	transcript	6493384	6532287	1000	+	.	gene_id "MSTRG.49707"; transcript_id "MSTRG.49707.64";
chr12	StringTie	exon	6493384	6493405	1000	+	.	gene_id "MSTRG.49707"; transcript_id "MSTRG.49707.64"; exon_number "1";
chr12	StringTie	exon	6494116	6494154	1000	+	.	gene_id "MSTRG.49707"; transcript_id "MSTRG.49707.64"; exon_number "2";
chr12	StringTie	exon	6495076	6495225	1000	+	.	gene_id "MSTRG.49707"; transcript_id "MSTRG.49707.64"; exon_number "3";
chr12	StringTie	exon	6509717	6509792	1000	+	.	gene_id "MSTRG.49707"; transcript_id "MSTRG.49707.64"; exon_number "4";
chr12	StringTie	exon	6510075	6510133	1000	+	.	gene_id "MSTRG.49707"; transcript_id "MSTRG.49707.64"; exon_number "5";
chr12	StringTie	exon	6510629	6510810	1000	+	.	gene_id "MSTRG.49707"; transcript_id "MSTRG.49707.64"; exon_number "6";
chr12	StringTie	exon	6511110	6511252	1000	+	.	gene_id "MSTRG.49707"; transcript_id "MSTRG.49707.64"; exon_number "7";
chr12	StringTie	exon	6514265	6514392	1000	+	.	gene_id "MSTRG.49707"; transcript_id "MSTRG.49707.64"; exon_number "8";
chr12	StringTie	exon	6514464	6514587	1000	+	.	gene_id "MSTRG.49707"; transcript_id "MSTRG.49707.64"; exon_number "9";
chr12	StringTie	exon	6514773	6514920	1000	+	.	gene_id "MSTRG.49707"; transcript_id "MSTRG.49707.64"; exon_number "10";
chr12	StringTie	exon	6516828	6517025	1000	+	.	gene_id "MSTRG.49707"; transcript_id "MSTRG.49707.64"; exon_number "11";
chr12	StringTie	exon	6517365	6517499	1000	+	.	gene_id "MSTRG.49707"; transcript_id "MSTRG.49707.64"; exon_number "12";
chr12	StringTie	exon	6517596	6517683	1000	+	.	gene_id "MSTRG.49707"; transcript_id "MSTRG.49707.64"; exon_number "13";
chr12	StringTie	exon	6517779	6517959	1000	+	.	gene_id "MSTRG.49707"; transcript_id "MSTRG.49707.64"; exon_number "14";
chr12	StringTie	exon	6520986	6521110	1000	+	.	gene_id "MSTRG.49707"; transcript_id "MSTRG.49707.64"; exon_number "15";
chr12	StringTie	exon	6521798	6522037	1000	+	.	gene_id "MSTRG.49707"; transcript_id "MSTRG.49707.64"; exon_number "16";
chr12	StringTie	exon	6522884	6523002	1000	+	.	gene_id "MSTRG.49707"; transcript_id "MSTRG.49707.64"; exon_number "17";
chr12	StringTie	exon	6523262	6523346	1000	+	.	gene_id "MSTRG.49707"; transcript_id "MSTRG.49707.64"; exon_number "18";
chr12	StringTie	exon	6525583	6525716	1000	+	.	gene_id "MSTRG.49707"; transcript_id "MSTRG.49707.64"; exon_number "19";
chr12	StringTie	exon	6526068	6526200	1000	+	.	gene_id "MSTRG.49707"; transcript_id "MSTRG.49707.64"; exon_number "20";
chr12	StringTie	exon	6526287	6526371	1000	+	.	gene_id "MSTRG.49707"; transcript_id "MSTRG.49707.64"; exon_number "21";
chr12	StringTie	exon	6526448	6526615	1000	+	.	gene_id "MSTRG.49707"; transcript_id "MSTRG.49707.64"; exon_number "22";
chr12	StringTie	exon	6526891	6527063	1000	+	.	gene_id "MSTRG.49707"; transcript_id "MSTRG.49707.64"; exon_number "23";
chr12	StringTie	exon	6527777	6527888	1000	+	.	gene_id "MSTRG.49707"; transcript_id "MSTRG.49707.64"; exon_number "24";
chr12	StringTie	exon	6527968	6528091	1000	+	.	gene_id "MSTRG.49707"; transcript_id "MSTRG.49707.64"; exon_number "25";
chr12	StringTie	exon	6528173	6528328	1000	+	.	gene_id "MSTRG.49707"; transcript_id "MSTRG.49707.64"; exon_number "26";
chr12	StringTie	exon	6528679	6528856	1000	+	.	gene_id "MSTRG.49707"; transcript_id "MSTRG.49707.64"; exon_number "27";
chr12	StringTie	exon	6528945	6529039	1000	+	.	gene_id "MSTRG.49707"; transcript_id "MSTRG.49707.64"; exon_number "28";
chr12	StringTie	exon	6529513	6529593	1000	+	.	gene_id "MSTRG.49707"; transcript_id "MSTRG.49707.64"; exon_number "29";
chr12	StringTie	exon	6529775	6529958	1000	+	.	gene_id "MSTRG.49707"; transcript_id "MSTRG.49707.64"; exon_number "30";
chr12	StringTie	exon	6530691	6530817	1000	+	.	gene_id "MSTRG.49707"; transcript_id "MSTRG.49707.64"; exon_number "31";
chr12	StringTie	exon	6530921	6531076	1000	+	.	gene_id "MSTRG.49707"; transcript_id "MSTRG.49707.64"; exon_number "32";
chr12	StringTie	exon	6531327	6532287	1000	+	.	gene_id "MSTRG.49707"; transcript_id "MSTRG.49707.64"; exon_number "33";
chr12	StringTie	transcript	6493387	6532287	1000	+	.	gene_id "MSTRG.49707"; transcript_id "MSTRG.49707.65";
chr12	StringTie	exon	6493387	6493503	1000	+	.	gene_id "MSTRG.49707"; transcript_id "MSTRG.49707.65"; exon_number "1";
chr12	StringTie	exon	6494116	6494154	1000	+	.	gene_id "MSTRG.49707"; transcript_id "MSTRG.49707.65"; exon_number "2";
chr12	StringTie	exon	6495076	6495225	1000	+	.	gene_id "MSTRG.49707"; transcript_id "MSTRG.49707.65"; exon_number "3";
chr12	StringTie	exon	6509717	6509792	1000	+	.	gene_id "MSTRG.49707"; transcript_id "MSTRG.49707.65"; exon_number "4";
chr12	StringTie	exon	6510075	6510133	1000	+	.	gene_id "MSTRG.49707"; transcript_id "MSTRG.49707.65"; exon_number "5";
chr12	StringTie	exon	6510629	6510810	1000	+	.	gene_id "MSTRG.49707"; transcript_id "MSTRG.49707.65"; exon_number "6";
chr12	StringTie	exon	6511110	6511252	1000	+	.	gene_id "MSTRG.49707"; transcript_id "MSTRG.49707.65"; exon_number "7";
chr12	StringTie	exon	6514265	6514392	1000	+	.	gene_id "MSTRG.49707"; transcript_id "MSTRG.49707.65"; exon_number "8";
chr12	StringTie	exon	6514464	6514587	1000	+	.	gene_id "MSTRG.49707"; transcript_id "MSTRG.49707.65"; exon_number "9";
chr12	StringTie	exon	6514773	6514920	1000	+	.	gene_id "MSTRG.49707"; transcript_id "MSTRG.49707.65"; exon_number "10";
chr12	StringTie	exon	6516828	6517025	1000	+	.	gene_id "MSTRG.49707"; transcript_id "MSTRG.49707.65"; exon_number "11";
chr12	StringTie	exon	6517365	6517499	1000	+	.	gene_id "MSTRG.49707"; transcript_id "MSTRG.49707.65"; exon_number "12";
chr12	StringTie	exon	6517596	6517683	1000	+	.	gene_id "MSTRG.49707"; transcript_id "MSTRG.49707.65"; exon_number "13";
chr12	StringTie	exon	6517779	6517959	1000	+	.	gene_id "MSTRG.49707"; transcript_id "MSTRG.49707.65"; exon_number "14";
chr12	StringTie	exon	6520986	6521110	1000	+	.	gene_id "MSTRG.49707"; transcript_id "MSTRG.49707.65"; exon_number "15";
chr12	StringTie	exon	6521798	6522037	1000	+	.	gene_id "MSTRG.49707"; transcript_id "MSTRG.49707.65"; exon_number "16";
chr12	StringTie	exon	6522828	6523002	1000	+	.	gene_id "MSTRG.49707"; transcript_id "MSTRG.49707.65"; exon_number "17";
chr12	StringTie	exon	6523262	6523346	1000	+	.	gene_id "MSTRG.49707"; transcript_id "MSTRG.49707.65"; exon_number "18";
chr12	StringTie	exon	6525583	6525711	1000	+	.	gene_id "MSTRG.49707"; transcript_id "MSTRG.49707.65"; exon_number "19";
chr12	StringTie	exon	6526068	6526200	1000	+	.	gene_id "MSTRG.49707"; transcript_id "MSTRG.49707.65"; exon_number "20";
chr12	StringTie	exon	6526287	6526371	1000	+	.	gene_id "MSTRG.49707"; transcript_id "MSTRG.49707.65"; exon_number "21";
chr12	StringTie	exon	6526448	6526615	1000	+	.	gene_id "MSTRG.49707"; transcript_id "MSTRG.49707.65"; exon_number "22";
chr12	StringTie	exon	6526891	6527063	1000	+	.	gene_id "MSTRG.49707"; transcript_id "MSTRG.49707.65"; exon_number "23";
chr12	StringTie	exon	6527777	6527888	1000	+	.	gene_id "MSTRG.49707"; transcript_id "MSTRG.49707.65"; exon_number "24";
chr12	StringTie	exon	6527968	6528091	1000	+	.	gene_id "MSTRG.49707"; transcript_id "MSTRG.49707.65"; exon_number "25";
chr12	StringTie	exon	6528173	6528328	1000	+	.	gene_id "MSTRG.49707"; transcript_id "MSTRG.49707.65"; exon_number "26";
chr12	StringTie	exon	6528679	6528856	1000	+	.	gene_id "MSTRG.49707"; transcript_id "MSTRG.49707.65"; exon_number "27";
chr12	StringTie	exon	6528945	6529039	1000	+	.	gene_id "MSTRG.49707"; transcript_id "MSTRG.49707.65"; exon_number "28";
chr12	StringTie	exon	6529513	6529593	1000	+	.	gene_id "MSTRG.49707"; transcript_id "MSTRG.49707.65"; exon_number "29";
chr12	StringTie	exon	6529775	6529958	1000	+	.	gene_id "MSTRG.49707"; transcript_id "MSTRG.49707.65"; exon_number "30";
chr12	StringTie	exon	6530691	6530817	1000	+	.	gene_id "MSTRG.49707"; transcript_id "MSTRG.49707.65"; exon_number "31";
chr12	StringTie	exon	6530921	6531076	1000	+	.	gene_id "MSTRG.49707"; transcript_id "MSTRG.49707.65"; exon_number "32";
chr12	StringTie	exon	6531327	6532287	1000	+	.	gene_id "MSTRG.49707"; transcript_id "MSTRG.49707.65"; exon_number "33";
chr12	StringTie	transcript	6493394	6531951	1000	+	.	gene_id "MSTRG.49707"; transcript_id "MSTRG.49707.67";
chr12	StringTie	exon	6493394	6494154	1000	+	.	gene_id "MSTRG.49707"; transcript_id "MSTRG.49707.67"; exon_number "1";
chr12	StringTie	exon	6495076	6495225	1000	+	.	gene_id "MSTRG.49707"; transcript_id "MSTRG.49707.67"; exon_number "2";
chr12	StringTie	exon	6509717	6509792	1000	+	.	gene_id "MSTRG.49707"; transcript_id "MSTRG.49707.67"; exon_number "3";
chr12	StringTie	exon	6510075	6510133	1000	+	.	gene_id "MSTRG.49707"; transcript_id "MSTRG.49707.67"; exon_number "4";
chr12	StringTie	exon	6510629	6510810	1000	+	.	gene_id "MSTRG.49707"; transcript_id "MSTRG.49707.67"; exon_number "5";
chr12	StringTie	exon	6511110	6511252	1000	+	.	gene_id "MSTRG.49707"; transcript_id "MSTRG.49707.67"; exon_number "6";
chr12	StringTie	exon	6514265	6514392	1000	+	.	gene_id "MSTRG.49707"; transcript_id "MSTRG.49707.67"; exon_number "7";
chr12	StringTie	exon	6514487	6514587	1000	+	.	gene_id "MSTRG.49707"; transcript_id "MSTRG.49707.67"; exon_number "8";
chr12	StringTie	exon	6514773	6514920	1000	+	.	gene_id "MSTRG.49707"; transcript_id "MSTRG.49707.67"; exon_number "9";
chr12	StringTie	exon	6516828	6517025	1000	+	.	gene_id "MSTRG.49707"; transcript_id "MSTRG.49707.67"; exon_number "10";
chr12	StringTie	exon	6517365	6517499	1000	+	.	gene_id "MSTRG.49707"; transcript_id "MSTRG.49707.67"; exon_number "11";
chr12	StringTie	exon	6517596	6517683	1000	+	.	gene_id "MSTRG.49707"; transcript_id "MSTRG.49707.67"; exon_number "12";
chr12	StringTie	exon	6517779	6517959	1000	+	.	gene_id "MSTRG.49707"; transcript_id "MSTRG.49707.67"; exon_number "13";
chr12	StringTie	exon	6520986	6521110	1000	+	.	gene_id "MSTRG.49707"; transcript_id "MSTRG.49707.67"; exon_number "14";
chr12	StringTie	exon	6521798	6522037	1000	+	.	gene_id "MSTRG.49707"; transcript_id "MSTRG.49707.67"; exon_number "15";
chr12	StringTie	exon	6522828	6523002	1000	+	.	gene_id "MSTRG.49707"; transcript_id "MSTRG.49707.67"; exon_number "16";
chr12	StringTie	exon	6523262	6523346	1000	+	.	gene_id "MSTRG.49707"; transcript_id "MSTRG.49707.67"; exon_number "17";
chr12	StringTie	exon	6525583	6525716	1000	+	.	gene_id "MSTRG.49707"; transcript_id "MSTRG.49707.67"; exon_number "18";
chr12	StringTie	exon	6526068	6526200	1000	+	.	gene_id "MSTRG.49707"; transcript_id "MSTRG.49707.67"; exon_number "19";
chr12	StringTie	exon	6526287	6526371	1000	+	.	gene_id "MSTRG.49707"; transcript_id "MSTRG.49707.67"; exon_number "20";
chr12	StringTie	exon	6526448	6526615	1000	+	.	gene_id "MSTRG.49707"; transcript_id "MSTRG.49707.67"; exon_number "21";
chr12	StringTie	exon	6526891	6527063	1000	+	.	gene_id "MSTRG.49707"; transcript_id "MSTRG.49707.67"; exon_number "22";
chr12	StringTie	exon	6527777	6527888	1000	+	.	gene_id "MSTRG.49707"; transcript_id "MSTRG.49707.67"; exon_number "23";
chr12	StringTie	exon	6527968	6528091	1000	+	.	gene_id "MSTRG.49707"; transcript_id "MSTRG.49707.67"; exon_number "24";
chr12	StringTie	exon	6528173	6528328	1000	+	.	gene_id "MSTRG.49707"; transcript_id "MSTRG.49707.67"; exon_number "25";
chr12	StringTie	exon	6528679	6528856	1000	+	.	gene_id "MSTRG.49707"; transcript_id "MSTRG.49707.67"; exon_number "26";
chr12	StringTie	exon	6528945	6529039	1000	+	.	gene_id "MSTRG.49707"; transcript_id "MSTRG.49707.67"; exon_number "27";
chr12	StringTie	exon	6529513	6529593	1000	+	.	gene_id "MSTRG.49707"; transcript_id "MSTRG.49707.67"; exon_number "28";
chr12	StringTie	exon	6529775	6529958	1000	+	.	gene_id "MSTRG.49707"; transcript_id "MSTRG.49707.67"; exon_number "29";
chr12	StringTie	exon	6530691	6530817	1000	+	.	gene_id "MSTRG.49707"; transcript_id "MSTRG.49707.67"; exon_number "30";
chr12	StringTie	exon	6530921	6531076	1000	+	.	gene_id "MSTRG.49707"; transcript_id "MSTRG.49707.67"; exon_number "31";
chr12	StringTie	exon	6531327	6531951	1000	+	.	gene_id "MSTRG.49707"; transcript_id "MSTRG.49707.67"; exon_number "32";
chr12	StringTie	transcript	6493401	6531974	1000	+	.	gene_id "MSTRG.49707"; transcript_id "MSTRG.49707.68";
chr12	StringTie	exon	6493401	6494075	1000	+	.	gene_id "MSTRG.49707"; transcript_id "MSTRG.49707.68"; exon_number "1";
chr12	StringTie	exon	6495076	6495225	1000	+	.	gene_id "MSTRG.49707"; transcript_id "MSTRG.49707.68"; exon_number "2";
chr12	StringTie	exon	6509717	6509792	1000	+	.	gene_id "MSTRG.49707"; transcript_id "MSTRG.49707.68"; exon_number "3";
chr12	StringTie	exon	6510075	6510133	1000	+	.	gene_id "MSTRG.49707"; transcript_id "MSTRG.49707.68"; exon_number "4";
chr12	StringTie	exon	6510629	6510810	1000	+	.	gene_id "MSTRG.49707"; transcript_id "MSTRG.49707.68"; exon_number "5";
chr12	StringTie	exon	6511110	6511252	1000	+	.	gene_id "MSTRG.49707"; transcript_id "MSTRG.49707.68"; exon_number "6";
chr12	StringTie	exon	6514265	6514392	1000	+	.	gene_id "MSTRG.49707"; transcript_id "MSTRG.49707.68"; exon_number "7";
chr12	StringTie	exon	6514464	6514587	1000	+	.	gene_id "MSTRG.49707"; transcript_id "MSTRG.49707.68"; exon_number "8";
chr12	StringTie	exon	6514773	6514920	1000	+	.	gene_id "MSTRG.49707"; transcript_id "MSTRG.49707.68"; exon_number "9";
chr12	StringTie	exon	6516828	6517025	1000	+	.	gene_id "MSTRG.49707"; transcript_id "MSTRG.49707.68"; exon_number "10";
chr12	StringTie	exon	6517365	6517499	1000	+	.	gene_id "MSTRG.49707"; transcript_id "MSTRG.49707.68"; exon_number "11";
chr12	StringTie	exon	6517596	6517683	1000	+	.	gene_id "MSTRG.49707"; transcript_id "MSTRG.49707.68"; exon_number "12";
chr12	StringTie	exon	6517779	6517959	1000	+	.	gene_id "MSTRG.49707"; transcript_id "MSTRG.49707.68"; exon_number "13";
chr12	StringTie	exon	6520986	6521110	1000	+	.	gene_id "MSTRG.49707"; transcript_id "MSTRG.49707.68"; exon_number "14";
chr12	StringTie	exon	6521798	6522037	1000	+	.	gene_id "MSTRG.49707"; transcript_id "MSTRG.49707.68"; exon_number "15";
chr12	StringTie	exon	6522828	6523002	1000	+	.	gene_id "MSTRG.49707"; transcript_id "MSTRG.49707.68"; exon_number "16";
chr12	StringTie	exon	6523262	6523346	1000	+	.	gene_id "MSTRG.49707"; transcript_id "MSTRG.49707.68"; exon_number "17";
chr12	StringTie	exon	6525583	6525716	1000	+	.	gene_id "MSTRG.49707"; transcript_id "MSTRG.49707.68"; exon_number "18";
chr12	StringTie	exon	6526068	6526200	1000	+	.	gene_id "MSTRG.49707"; transcript_id "MSTRG.49707.68"; exon_number "19";
chr12	StringTie	exon	6526287	6526371	1000	+	.	gene_id "MSTRG.49707"; transcript_id "MSTRG.49707.68"; exon_number "20";
chr12	StringTie	exon	6526448	6526615	1000	+	.	gene_id "MSTRG.49707"; transcript_id "MSTRG.49707.68"; exon_number "21";
chr12	StringTie	exon	6526891	6527063	1000	+	.	gene_id "MSTRG.49707"; transcript_id "MSTRG.49707.68"; exon_number "22";
chr12	StringTie	exon	6527777	6527888	1000	+	.	gene_id "MSTRG.49707"; transcript_id "MSTRG.49707.68"; exon_number "23";
chr12	StringTie	exon	6527968	6528091	1000	+	.	gene_id "MSTRG.49707"; transcript_id "MSTRG.49707.68"; exon_number "24";
chr12	StringTie	exon	6528173	6528328	1000	+	.	gene_id "MSTRG.49707"; transcript_id "MSTRG.49707.68"; exon_number "25";
chr12	StringTie	exon	6528679	6528856	1000	+	.	gene_id "MSTRG.49707"; transcript_id "MSTRG.49707.68"; exon_number "26";
chr12	StringTie	exon	6528945	6529039	1000	+	.	gene_id "MSTRG.49707"; transcript_id "MSTRG.49707.68"; exon_number "27";
chr12	StringTie	exon	6529517	6529593	1000	+	.	gene_id "MSTRG.49707"; transcript_id "MSTRG.49707.68"; exon_number "28";
chr12	StringTie	exon	6529775	6529958	1000	+	.	gene_id "MSTRG.49707"; transcript_id "MSTRG.49707.68"; exon_number "29";
chr12	StringTie	exon	6530691	6530817	1000	+	.	gene_id "MSTRG.49707"; transcript_id "MSTRG.49707.68"; exon_number "30";
chr12	StringTie	exon	6530921	6531076	1000	+	.	gene_id "MSTRG.49707"; transcript_id "MSTRG.49707.68"; exon_number "31";
chr12	StringTie	exon	6531327	6531974	1000	+	.	gene_id "MSTRG.49707"; transcript_id "MSTRG.49707.68"; exon_number "32";
chr12	StringTie	transcript	6493401	6532057	1000	+	.	gene_id "MSTRG.49707"; transcript_id "MSTRG.49707.69";
chr12	StringTie	exon	6493401	6494154	1000	+	.	gene_id "MSTRG.49707"; transcript_id "MSTRG.49707.69"; exon_number "1";
chr12	StringTie	exon	6495076	6495225	1000	+	.	gene_id "MSTRG.49707"; transcript_id "MSTRG.49707.69"; exon_number "2";
chr12	StringTie	exon	6509717	6509792	1000	+	.	gene_id "MSTRG.49707"; transcript_id "MSTRG.49707.69"; exon_number "3";
chr12	StringTie	exon	6510075	6510133	1000	+	.	gene_id "MSTRG.49707"; transcript_id "MSTRG.49707.69"; exon_number "4";
chr12	StringTie	exon	6510649	6510810	1000	+	.	gene_id "MSTRG.49707"; transcript_id "MSTRG.49707.69"; exon_number "5";
chr12	StringTie	exon	6511110	6511252	1000	+	.	gene_id "MSTRG.49707"; transcript_id "MSTRG.49707.69"; exon_number "6";
chr12	StringTie	exon	6514265	6514392	1000	+	.	gene_id "MSTRG.49707"; transcript_id "MSTRG.49707.69"; exon_number "7";
chr12	StringTie	exon	6514464	6514587	1000	+	.	gene_id "MSTRG.49707"; transcript_id "MSTRG.49707.69"; exon_number "8";
chr12	StringTie	exon	6514773	6514920	1000	+	.	gene_id "MSTRG.49707"; transcript_id "MSTRG.49707.69"; exon_number "9";
chr12	StringTie	exon	6516828	6517025	1000	+	.	gene_id "MSTRG.49707"; transcript_id "MSTRG.49707.69"; exon_number "10";
chr12	StringTie	exon	6517365	6517499	1000	+	.	gene_id "MSTRG.49707"; transcript_id "MSTRG.49707.69"; exon_number "11";
chr12	StringTie	exon	6517596	6517683	1000	+	.	gene_id "MSTRG.49707"; transcript_id "MSTRG.49707.69"; exon_number "12";
chr12	StringTie	exon	6517779	6517959	1000	+	.	gene_id "MSTRG.49707"; transcript_id "MSTRG.49707.69"; exon_number "13";
chr12	StringTie	exon	6520986	6521110	1000	+	.	gene_id "MSTRG.49707"; transcript_id "MSTRG.49707.69"; exon_number "14";
chr12	StringTie	exon	6521798	6522037	1000	+	.	gene_id "MSTRG.49707"; transcript_id "MSTRG.49707.69"; exon_number "15";
chr12	StringTie	exon	6522828	6523002	1000	+	.	gene_id "MSTRG.49707"; transcript_id "MSTRG.49707.69"; exon_number "16";
chr12	StringTie	exon	6523262	6523346	1000	+	.	gene_id "MSTRG.49707"; transcript_id "MSTRG.49707.69"; exon_number "17";
chr12	StringTie	exon	6525583	6525716	1000	+	.	gene_id "MSTRG.49707"; transcript_id "MSTRG.49707.69"; exon_number "18";
chr12	StringTie	exon	6526068	6526200	1000	+	.	gene_id "MSTRG.49707"; transcript_id "MSTRG.49707.69"; exon_number "19";
chr12	StringTie	exon	6526287	6526371	1000	+	.	gene_id "MSTRG.49707"; transcript_id "MSTRG.49707.69"; exon_number "20";
chr12	StringTie	exon	6526448	6526615	1000	+	.	gene_id "MSTRG.49707"; transcript_id "MSTRG.49707.69"; exon_number "21";
chr12	StringTie	exon	6526891	6527063	1000	+	.	gene_id "MSTRG.49707"; transcript_id "MSTRG.49707.69"; exon_number "22";
chr12	StringTie	exon	6527777	6527888	1000	+	.	gene_id "MSTRG.49707"; transcript_id "MSTRG.49707.69"; exon_number "23";
chr12	StringTie	exon	6527968	6528091	1000	+	.	gene_id "MSTRG.49707"; transcript_id "MSTRG.49707.69"; exon_number "24";
chr12	StringTie	exon	6528195	6528328	1000	+	.	gene_id "MSTRG.49707"; transcript_id "MSTRG.49707.69"; exon_number "25";
chr12	StringTie	exon	6528679	6528856	1000	+	.	gene_id "MSTRG.49707"; transcript_id "MSTRG.49707.69"; exon_number "26";
chr12	StringTie	exon	6528945	6529039	1000	+	.	gene_id "MSTRG.49707"; transcript_id "MSTRG.49707.69"; exon_number "27";
chr12	StringTie	exon	6529513	6529593	1000	+	.	gene_id "MSTRG.49707"; transcript_id "MSTRG.49707.69"; exon_number "28";
chr12	StringTie	exon	6529775	6529958	1000	+	.	gene_id "MSTRG.49707"; transcript_id "MSTRG.49707.69"; exon_number "29";
chr12	StringTie	exon	6530691	6530817	1000	+	.	gene_id "MSTRG.49707"; transcript_id "MSTRG.49707.69"; exon_number "30";
chr12	StringTie	exon	6530921	6531076	1000	+	.	gene_id "MSTRG.49707"; transcript_id "MSTRG.49707.69"; exon_number "31";
chr12	StringTie	exon	6531327	6532057	1000	+	.	gene_id "MSTRG.49707"; transcript_id "MSTRG.49707.69"; exon_number "32";
chr12	StringTie	transcript	6492170	6492541	1000	+	.	gene_id "MSTRG.49707"; transcript_id "MSTRG.49707.7";
chr12	StringTie	exon	6492170	6492291	1000	+	.	gene_id "MSTRG.49707"; transcript_id "MSTRG.49707.7"; exon_number "1";
chr12	StringTie	exon	6492348	6492541	1000	+	.	gene_id "MSTRG.49707"; transcript_id "MSTRG.49707.7"; exon_number "2";
chr12	StringTie	transcript	6493401	6531970	1000	+	.	gene_id "MSTRG.49707"; transcript_id "MSTRG.49707.70";
chr12	StringTie	exon	6493401	6494075	1000	+	.	gene_id "MSTRG.49707"; transcript_id "MSTRG.49707.70"; exon_number "1";
chr12	StringTie	exon	6495076	6495225	1000	+	.	gene_id "MSTRG.49707"; transcript_id "MSTRG.49707.70"; exon_number "2";
chr12	StringTie	exon	6509717	6509792	1000	+	.	gene_id "MSTRG.49707"; transcript_id "MSTRG.49707.70"; exon_number "3";
chr12	StringTie	exon	6510075	6510133	1000	+	.	gene_id "MSTRG.49707"; transcript_id "MSTRG.49707.70"; exon_number "4";
chr12	StringTie	exon	6510629	6510810	1000	+	.	gene_id "MSTRG.49707"; transcript_id "MSTRG.49707.70"; exon_number "5";
chr12	StringTie	exon	6511110	6511252	1000	+	.	gene_id "MSTRG.49707"; transcript_id "MSTRG.49707.70"; exon_number "6";
chr12	StringTie	exon	6514265	6514392	1000	+	.	gene_id "MSTRG.49707"; transcript_id "MSTRG.49707.70"; exon_number "7";
chr12	StringTie	exon	6514464	6514587	1000	+	.	gene_id "MSTRG.49707"; transcript_id "MSTRG.49707.70"; exon_number "8";
chr12	StringTie	exon	6514773	6514920	1000	+	.	gene_id "MSTRG.49707"; transcript_id "MSTRG.49707.70"; exon_number "9";
chr12	StringTie	exon	6516828	6517025	1000	+	.	gene_id "MSTRG.49707"; transcript_id "MSTRG.49707.70"; exon_number "10";
chr12	StringTie	exon	6517365	6517499	1000	+	.	gene_id "MSTRG.49707"; transcript_id "MSTRG.49707.70"; exon_number "11";
chr12	StringTie	exon	6517596	6517683	1000	+	.	gene_id "MSTRG.49707"; transcript_id "MSTRG.49707.70"; exon_number "12";
chr12	StringTie	exon	6517779	6517959	1000	+	.	gene_id "MSTRG.49707"; transcript_id "MSTRG.49707.70"; exon_number "13";
chr12	StringTie	exon	6520986	6521110	1000	+	.	gene_id "MSTRG.49707"; transcript_id "MSTRG.49707.70"; exon_number "14";
chr12	StringTie	exon	6521798	6522037	1000	+	.	gene_id "MSTRG.49707"; transcript_id "MSTRG.49707.70"; exon_number "15";
chr12	StringTie	exon	6522828	6523002	1000	+	.	gene_id "MSTRG.49707"; transcript_id "MSTRG.49707.70"; exon_number "16";
chr12	StringTie	exon	6523262	6523346	1000	+	.	gene_id "MSTRG.49707"; transcript_id "MSTRG.49707.70"; exon_number "17";
chr12	StringTie	exon	6525583	6525716	1000	+	.	gene_id "MSTRG.49707"; transcript_id "MSTRG.49707.70"; exon_number "18";
chr12	StringTie	exon	6526068	6526200	1000	+	.	gene_id "MSTRG.49707"; transcript_id "MSTRG.49707.70"; exon_number "19";
chr12	StringTie	exon	6526287	6526371	1000	+	.	gene_id "MSTRG.49707"; transcript_id "MSTRG.49707.70"; exon_number "20";
chr12	StringTie	exon	6526448	6526615	1000	+	.	gene_id "MSTRG.49707"; transcript_id "MSTRG.49707.70"; exon_number "21";
chr12	StringTie	exon	6526891	6527063	1000	+	.	gene_id "MSTRG.49707"; transcript_id "MSTRG.49707.70"; exon_number "22";
chr12	StringTie	exon	6527777	6527888	1000	+	.	gene_id "MSTRG.49707"; transcript_id "MSTRG.49707.70"; exon_number "23";
chr12	StringTie	exon	6527968	6528091	1000	+	.	gene_id "MSTRG.49707"; transcript_id "MSTRG.49707.70"; exon_number "24";
chr12	StringTie	exon	6528173	6528180	1000	+	.	gene_id "MSTRG.49707"; transcript_id "MSTRG.49707.70"; exon_number "25";
chr12	StringTie	exon	6528207	6528328	1000	+	.	gene_id "MSTRG.49707"; transcript_id "MSTRG.49707.70"; exon_number "26";
chr12	StringTie	exon	6528679	6528856	1000	+	.	gene_id "MSTRG.49707"; transcript_id "MSTRG.49707.70"; exon_number "27";
chr12	StringTie	exon	6528945	6529039	1000	+	.	gene_id "MSTRG.49707"; transcript_id "MSTRG.49707.70"; exon_number "28";
chr12	StringTie	exon	6529513	6529593	1000	+	.	gene_id "MSTRG.49707"; transcript_id "MSTRG.49707.70"; exon_number "29";
chr12	StringTie	exon	6529775	6529958	1000	+	.	gene_id "MSTRG.49707"; transcript_id "MSTRG.49707.70"; exon_number "30";
chr12	StringTie	exon	6530691	6530817	1000	+	.	gene_id "MSTRG.49707"; transcript_id "MSTRG.49707.70"; exon_number "31";
chr12	StringTie	exon	6530921	6531076	1000	+	.	gene_id "MSTRG.49707"; transcript_id "MSTRG.49707.70"; exon_number "32";
chr12	StringTie	exon	6531327	6531970	1000	+	.	gene_id "MSTRG.49707"; transcript_id "MSTRG.49707.70"; exon_number "33";
chr12	StringTie	transcript	6494093	6532269	1000	+	.	gene_id "MSTRG.49707"; transcript_id "MSTRG.49707.72";
chr12	StringTie	exon	6494093	6494154	1000	+	.	gene_id "MSTRG.49707"; transcript_id "MSTRG.49707.72"; exon_number "1";
chr12	StringTie	exon	6495076	6495225	1000	+	.	gene_id "MSTRG.49707"; transcript_id "MSTRG.49707.72"; exon_number "2";
chr12	StringTie	exon	6509717	6509792	1000	+	.	gene_id "MSTRG.49707"; transcript_id "MSTRG.49707.72"; exon_number "3";
chr12	StringTie	exon	6514265	6514392	1000	+	.	gene_id "MSTRG.49707"; transcript_id "MSTRG.49707.72"; exon_number "4";
chr12	StringTie	exon	6514464	6514587	1000	+	.	gene_id "MSTRG.49707"; transcript_id "MSTRG.49707.72"; exon_number "5";
chr12	StringTie	exon	6514773	6514920	1000	+	.	gene_id "MSTRG.49707"; transcript_id "MSTRG.49707.72"; exon_number "6";
chr12	StringTie	exon	6516828	6517025	1000	+	.	gene_id "MSTRG.49707"; transcript_id "MSTRG.49707.72"; exon_number "7";
chr12	StringTie	exon	6517365	6517499	1000	+	.	gene_id "MSTRG.49707"; transcript_id "MSTRG.49707.72"; exon_number "8";
chr12	StringTie	exon	6517596	6517683	1000	+	.	gene_id "MSTRG.49707"; transcript_id "MSTRG.49707.72"; exon_number "9";
chr12	StringTie	exon	6517779	6517959	1000	+	.	gene_id "MSTRG.49707"; transcript_id "MSTRG.49707.72"; exon_number "10";
chr12	StringTie	exon	6520986	6521110	1000	+	.	gene_id "MSTRG.49707"; transcript_id "MSTRG.49707.72"; exon_number "11";
chr12	StringTie	exon	6521798	6522037	1000	+	.	gene_id "MSTRG.49707"; transcript_id "MSTRG.49707.72"; exon_number "12";
chr12	StringTie	exon	6522828	6523002	1000	+	.	gene_id "MSTRG.49707"; transcript_id "MSTRG.49707.72"; exon_number "13";
chr12	StringTie	exon	6523262	6523346	1000	+	.	gene_id "MSTRG.49707"; transcript_id "MSTRG.49707.72"; exon_number "14";
chr12	StringTie	exon	6525583	6525716	1000	+	.	gene_id "MSTRG.49707"; transcript_id "MSTRG.49707.72"; exon_number "15";
chr12	StringTie	exon	6526068	6526200	1000	+	.	gene_id "MSTRG.49707"; transcript_id "MSTRG.49707.72"; exon_number "16";
chr12	StringTie	exon	6526287	6526371	1000	+	.	gene_id "MSTRG.49707"; transcript_id "MSTRG.49707.72"; exon_number "17";
chr12	StringTie	exon	6526448	6526615	1000	+	.	gene_id "MSTRG.49707"; transcript_id "MSTRG.49707.72"; exon_number "18";
chr12	StringTie	exon	6526891	6527063	1000	+	.	gene_id "MSTRG.49707"; transcript_id "MSTRG.49707.72"; exon_number "19";
chr12	StringTie	exon	6527777	6527888	1000	+	.	gene_id "MSTRG.49707"; transcript_id "MSTRG.49707.72"; exon_number "20";
chr12	StringTie	exon	6527968	6528091	1000	+	.	gene_id "MSTRG.49707"; transcript_id "MSTRG.49707.72"; exon_number "21";
chr12	StringTie	exon	6528173	6529039	1000	+	.	gene_id "MSTRG.49707"; transcript_id "MSTRG.49707.72"; exon_number "22";
chr12	StringTie	exon	6529513	6529593	1000	+	.	gene_id "MSTRG.49707"; transcript_id "MSTRG.49707.72"; exon_number "23";
chr12	StringTie	exon	6529775	6529958	1000	+	.	gene_id "MSTRG.49707"; transcript_id "MSTRG.49707.72"; exon_number "24";
chr12	StringTie	exon	6530691	6530817	1000	+	.	gene_id "MSTRG.49707"; transcript_id "MSTRG.49707.72"; exon_number "25";
chr12	StringTie	exon	6530921	6531076	1000	+	.	gene_id "MSTRG.49707"; transcript_id "MSTRG.49707.72"; exon_number "26";
chr12	StringTie	exon	6531327	6532269	1000	+	.	gene_id "MSTRG.49707"; transcript_id "MSTRG.49707.72"; exon_number "27";
chr12	StringTie	transcript	6494093	6531962	1000	+	.	gene_id "MSTRG.49707"; transcript_id "MSTRG.49707.73";
chr12	StringTie	exon	6494093	6494154	1000	+	.	gene_id "MSTRG.49707"; transcript_id "MSTRG.49707.73"; exon_number "1";
chr12	StringTie	exon	6495076	6495225	1000	+	.	gene_id "MSTRG.49707"; transcript_id "MSTRG.49707.73"; exon_number "2";
chr12	StringTie	exon	6509717	6509792	1000	+	.	gene_id "MSTRG.49707"; transcript_id "MSTRG.49707.73"; exon_number "3";
chr12	StringTie	exon	6514265	6514392	1000	+	.	gene_id "MSTRG.49707"; transcript_id "MSTRG.49707.73"; exon_number "4";
chr12	StringTie	exon	6514464	6514587	1000	+	.	gene_id "MSTRG.49707"; transcript_id "MSTRG.49707.73"; exon_number "5";
chr12	StringTie	exon	6514773	6514920	1000	+	.	gene_id "MSTRG.49707"; transcript_id "MSTRG.49707.73"; exon_number "6";
chr12	StringTie	exon	6516828	6517025	1000	+	.	gene_id "MSTRG.49707"; transcript_id "MSTRG.49707.73"; exon_number "7";
chr12	StringTie	exon	6517365	6517499	1000	+	.	gene_id "MSTRG.49707"; transcript_id "MSTRG.49707.73"; exon_number "8";
chr12	StringTie	exon	6517596	6517683	1000	+	.	gene_id "MSTRG.49707"; transcript_id "MSTRG.49707.73"; exon_number "9";
chr12	StringTie	exon	6517779	6517959	1000	+	.	gene_id "MSTRG.49707"; transcript_id "MSTRG.49707.73"; exon_number "10";
chr12	StringTie	exon	6520986	6521110	1000	+	.	gene_id "MSTRG.49707"; transcript_id "MSTRG.49707.73"; exon_number "11";
chr12	StringTie	exon	6521798	6522037	1000	+	.	gene_id "MSTRG.49707"; transcript_id "MSTRG.49707.73"; exon_number "12";
chr12	StringTie	exon	6522828	6523002	1000	+	.	gene_id "MSTRG.49707"; transcript_id "MSTRG.49707.73"; exon_number "13";
chr12	StringTie	exon	6523262	6523346	1000	+	.	gene_id "MSTRG.49707"; transcript_id "MSTRG.49707.73"; exon_number "14";
chr12	StringTie	exon	6525583	6525716	1000	+	.	gene_id "MSTRG.49707"; transcript_id "MSTRG.49707.73"; exon_number "15";
chr12	StringTie	exon	6526068	6526200	1000	+	.	gene_id "MSTRG.49707"; transcript_id "MSTRG.49707.73"; exon_number "16";
chr12	StringTie	exon	6526287	6526371	1000	+	.	gene_id "MSTRG.49707"; transcript_id "MSTRG.49707.73"; exon_number "17";
chr12	StringTie	exon	6526448	6526615	1000	+	.	gene_id "MSTRG.49707"; transcript_id "MSTRG.49707.73"; exon_number "18";
chr12	StringTie	exon	6526891	6527063	1000	+	.	gene_id "MSTRG.49707"; transcript_id "MSTRG.49707.73"; exon_number "19";
chr12	StringTie	exon	6527777	6527888	1000	+	.	gene_id "MSTRG.49707"; transcript_id "MSTRG.49707.73"; exon_number "20";
chr12	StringTie	exon	6527968	6528091	1000	+	.	gene_id "MSTRG.49707"; transcript_id "MSTRG.49707.73"; exon_number "21";
chr12	StringTie	exon	6528173	6528328	1000	+	.	gene_id "MSTRG.49707"; transcript_id "MSTRG.49707.73"; exon_number "22";
chr12	StringTie	exon	6528698	6528856	1000	+	.	gene_id "MSTRG.49707"; transcript_id "MSTRG.49707.73"; exon_number "23";
chr12	StringTie	exon	6528945	6529039	1000	+	.	gene_id "MSTRG.49707"; transcript_id "MSTRG.49707.73"; exon_number "24";
chr12	StringTie	exon	6529513	6529593	1000	+	.	gene_id "MSTRG.49707"; transcript_id "MSTRG.49707.73"; exon_number "25";
chr12	StringTie	exon	6529775	6529958	1000	+	.	gene_id "MSTRG.49707"; transcript_id "MSTRG.49707.73"; exon_number "26";
chr12	StringTie	exon	6530691	6530817	1000	+	.	gene_id "MSTRG.49707"; transcript_id "MSTRG.49707.73"; exon_number "27";
chr12	StringTie	exon	6530921	6531076	1000	+	.	gene_id "MSTRG.49707"; transcript_id "MSTRG.49707.73"; exon_number "28";
chr12	StringTie	exon	6531327	6531962	1000	+	.	gene_id "MSTRG.49707"; transcript_id "MSTRG.49707.73"; exon_number "29";
chr12	StringTie	transcript	6494093	6532250	1000	+	.	gene_id "MSTRG.49707"; transcript_id "MSTRG.49707.74";
chr12	StringTie	exon	6494093	6494154	1000	+	.	gene_id "MSTRG.49707"; transcript_id "MSTRG.49707.74"; exon_number "1";
chr12	StringTie	exon	6495076	6495225	1000	+	.	gene_id "MSTRG.49707"; transcript_id "MSTRG.49707.74"; exon_number "2";
chr12	StringTie	exon	6509717	6509792	1000	+	.	gene_id "MSTRG.49707"; transcript_id "MSTRG.49707.74"; exon_number "3";
chr12	StringTie	exon	6514265	6514392	1000	+	.	gene_id "MSTRG.49707"; transcript_id "MSTRG.49707.74"; exon_number "4";
chr12	StringTie	exon	6514464	6514587	1000	+	.	gene_id "MSTRG.49707"; transcript_id "MSTRG.49707.74"; exon_number "5";
chr12	StringTie	exon	6514773	6514920	1000	+	.	gene_id "MSTRG.49707"; transcript_id "MSTRG.49707.74"; exon_number "6";
chr12	StringTie	exon	6516828	6517025	1000	+	.	gene_id "MSTRG.49707"; transcript_id "MSTRG.49707.74"; exon_number "7";
chr12	StringTie	exon	6517365	6517499	1000	+	.	gene_id "MSTRG.49707"; transcript_id "MSTRG.49707.74"; exon_number "8";
chr12	StringTie	exon	6517596	6517683	1000	+	.	gene_id "MSTRG.49707"; transcript_id "MSTRG.49707.74"; exon_number "9";
chr12	StringTie	exon	6517779	6517959	1000	+	.	gene_id "MSTRG.49707"; transcript_id "MSTRG.49707.74"; exon_number "10";
chr12	StringTie	exon	6520986	6521110	1000	+	.	gene_id "MSTRG.49707"; transcript_id "MSTRG.49707.74"; exon_number "11";
chr12	StringTie	exon	6521798	6522037	1000	+	.	gene_id "MSTRG.49707"; transcript_id "MSTRG.49707.74"; exon_number "12";
chr12	StringTie	exon	6522828	6523002	1000	+	.	gene_id "MSTRG.49707"; transcript_id "MSTRG.49707.74"; exon_number "13";
chr12	StringTie	exon	6523262	6523346	1000	+	.	gene_id "MSTRG.49707"; transcript_id "MSTRG.49707.74"; exon_number "14";
chr12	StringTie	exon	6525583	6525716	1000	+	.	gene_id "MSTRG.49707"; transcript_id "MSTRG.49707.74"; exon_number "15";
chr12	StringTie	exon	6526068	6526200	1000	+	.	gene_id "MSTRG.49707"; transcript_id "MSTRG.49707.74"; exon_number "16";
chr12	StringTie	exon	6526287	6526371	1000	+	.	gene_id "MSTRG.49707"; transcript_id "MSTRG.49707.74"; exon_number "17";
chr12	StringTie	exon	6526448	6526615	1000	+	.	gene_id "MSTRG.49707"; transcript_id "MSTRG.49707.74"; exon_number "18";
chr12	StringTie	exon	6526891	6527063	1000	+	.	gene_id "MSTRG.49707"; transcript_id "MSTRG.49707.74"; exon_number "19";
chr12	StringTie	exon	6527777	6527888	1000	+	.	gene_id "MSTRG.49707"; transcript_id "MSTRG.49707.74"; exon_number "20";
chr12	StringTie	exon	6527968	6528091	1000	+	.	gene_id "MSTRG.49707"; transcript_id "MSTRG.49707.74"; exon_number "21";
chr12	StringTie	exon	6528173	6528328	1000	+	.	gene_id "MSTRG.49707"; transcript_id "MSTRG.49707.74"; exon_number "22";
chr12	StringTie	exon	6528679	6528856	1000	+	.	gene_id "MSTRG.49707"; transcript_id "MSTRG.49707.74"; exon_number "23";
chr12	StringTie	exon	6528945	6529039	1000	+	.	gene_id "MSTRG.49707"; transcript_id "MSTRG.49707.74"; exon_number "24";
chr12	StringTie	exon	6529513	6529593	1000	+	.	gene_id "MSTRG.49707"; transcript_id "MSTRG.49707.74"; exon_number "25";
chr12	StringTie	exon	6529775	6529958	1000	+	.	gene_id "MSTRG.49707"; transcript_id "MSTRG.49707.74"; exon_number "26";
chr12	StringTie	exon	6530538	6530593	1000	+	.	gene_id "MSTRG.49707"; transcript_id "MSTRG.49707.74"; exon_number "27";
chr12	StringTie	exon	6530691	6530817	1000	+	.	gene_id "MSTRG.49707"; transcript_id "MSTRG.49707.74"; exon_number "28";
chr12	StringTie	exon	6530921	6531076	1000	+	.	gene_id "MSTRG.49707"; transcript_id "MSTRG.49707.74"; exon_number "29";
chr12	StringTie	exon	6531327	6532250	1000	+	.	gene_id "MSTRG.49707"; transcript_id "MSTRG.49707.74"; exon_number "30";
chr12	StringTie	transcript	6494093	6532288	1000	+	.	gene_id "MSTRG.49707"; transcript_id "MSTRG.49707.75";
chr12	StringTie	exon	6494093	6494154	1000	+	.	gene_id "MSTRG.49707"; transcript_id "MSTRG.49707.75"; exon_number "1";
chr12	StringTie	exon	6495076	6495225	1000	+	.	gene_id "MSTRG.49707"; transcript_id "MSTRG.49707.75"; exon_number "2";
chr12	StringTie	exon	6509717	6509792	1000	+	.	gene_id "MSTRG.49707"; transcript_id "MSTRG.49707.75"; exon_number "3";
chr12	StringTie	exon	6514265	6514392	1000	+	.	gene_id "MSTRG.49707"; transcript_id "MSTRG.49707.75"; exon_number "4";
chr12	StringTie	exon	6514464	6514587	1000	+	.	gene_id "MSTRG.49707"; transcript_id "MSTRG.49707.75"; exon_number "5";
chr12	StringTie	exon	6514773	6514920	1000	+	.	gene_id "MSTRG.49707"; transcript_id "MSTRG.49707.75"; exon_number "6";
chr12	StringTie	exon	6516828	6517025	1000	+	.	gene_id "MSTRG.49707"; transcript_id "MSTRG.49707.75"; exon_number "7";
chr12	StringTie	exon	6517365	6517499	1000	+	.	gene_id "MSTRG.49707"; transcript_id "MSTRG.49707.75"; exon_number "8";
chr12	StringTie	exon	6517596	6517683	1000	+	.	gene_id "MSTRG.49707"; transcript_id "MSTRG.49707.75"; exon_number "9";
chr12	StringTie	exon	6517779	6517959	1000	+	.	gene_id "MSTRG.49707"; transcript_id "MSTRG.49707.75"; exon_number "10";
chr12	StringTie	exon	6520986	6521110	1000	+	.	gene_id "MSTRG.49707"; transcript_id "MSTRG.49707.75"; exon_number "11";
chr12	StringTie	exon	6521798	6522037	1000	+	.	gene_id "MSTRG.49707"; transcript_id "MSTRG.49707.75"; exon_number "12";
chr12	StringTie	exon	6522828	6523002	1000	+	.	gene_id "MSTRG.49707"; transcript_id "MSTRG.49707.75"; exon_number "13";
chr12	StringTie	exon	6523262	6523346	1000	+	.	gene_id "MSTRG.49707"; transcript_id "MSTRG.49707.75"; exon_number "14";
chr12	StringTie	exon	6525583	6525716	1000	+	.	gene_id "MSTRG.49707"; transcript_id "MSTRG.49707.75"; exon_number "15";
chr12	StringTie	exon	6526068	6526200	1000	+	.	gene_id "MSTRG.49707"; transcript_id "MSTRG.49707.75"; exon_number "16";
chr12	StringTie	exon	6526287	6526371	1000	+	.	gene_id "MSTRG.49707"; transcript_id "MSTRG.49707.75"; exon_number "17";
chr12	StringTie	exon	6526448	6526615	1000	+	.	gene_id "MSTRG.49707"; transcript_id "MSTRG.49707.75"; exon_number "18";
chr12	StringTie	exon	6526891	6527063	1000	+	.	gene_id "MSTRG.49707"; transcript_id "MSTRG.49707.75"; exon_number "19";
chr12	StringTie	exon	6527777	6527888	1000	+	.	gene_id "MSTRG.49707"; transcript_id "MSTRG.49707.75"; exon_number "20";
chr12	StringTie	exon	6527968	6528091	1000	+	.	gene_id "MSTRG.49707"; transcript_id "MSTRG.49707.75"; exon_number "21";
chr12	StringTie	exon	6528173	6528328	1000	+	.	gene_id "MSTRG.49707"; transcript_id "MSTRG.49707.75"; exon_number "22";
chr12	StringTie	exon	6528679	6528856	1000	+	.	gene_id "MSTRG.49707"; transcript_id "MSTRG.49707.75"; exon_number "23";
chr12	StringTie	exon	6528945	6529039	1000	+	.	gene_id "MSTRG.49707"; transcript_id "MSTRG.49707.75"; exon_number "24";
chr12	StringTie	exon	6529513	6529593	1000	+	.	gene_id "MSTRG.49707"; transcript_id "MSTRG.49707.75"; exon_number "25";
chr12	StringTie	exon	6529775	6529842	1000	+	.	gene_id "MSTRG.49707"; transcript_id "MSTRG.49707.75"; exon_number "26";
chr12	StringTie	exon	6529918	6529958	1000	+	.	gene_id "MSTRG.49707"; transcript_id "MSTRG.49707.75"; exon_number "27";
chr12	StringTie	exon	6530691	6530817	1000	+	.	gene_id "MSTRG.49707"; transcript_id "MSTRG.49707.75"; exon_number "28";
chr12	StringTie	exon	6530921	6531076	1000	+	.	gene_id "MSTRG.49707"; transcript_id "MSTRG.49707.75"; exon_number "29";
chr12	StringTie	exon	6531327	6532288	1000	+	.	gene_id "MSTRG.49707"; transcript_id "MSTRG.49707.75"; exon_number "30";
chr12	StringTie	transcript	6497003	6532252	1000	+	.	gene_id "MSTRG.49707"; transcript_id "MSTRG.49707.78";
chr12	StringTie	exon	6497003	6497029	1000	+	.	gene_id "MSTRG.49707"; transcript_id "MSTRG.49707.78"; exon_number "1";
chr12	StringTie	exon	6509717	6509792	1000	+	.	gene_id "MSTRG.49707"; transcript_id "MSTRG.49707.78"; exon_number "2";
chr12	StringTie	exon	6510075	6510133	1000	+	.	gene_id "MSTRG.49707"; transcript_id "MSTRG.49707.78"; exon_number "3";
chr12	StringTie	exon	6510629	6510810	1000	+	.	gene_id "MSTRG.49707"; transcript_id "MSTRG.49707.78"; exon_number "4";
chr12	StringTie	exon	6511110	6511252	1000	+	.	gene_id "MSTRG.49707"; transcript_id "MSTRG.49707.78"; exon_number "5";
chr12	StringTie	exon	6514265	6514392	1000	+	.	gene_id "MSTRG.49707"; transcript_id "MSTRG.49707.78"; exon_number "6";
chr12	StringTie	exon	6514464	6514587	1000	+	.	gene_id "MSTRG.49707"; transcript_id "MSTRG.49707.78"; exon_number "7";
chr12	StringTie	exon	6514773	6514920	1000	+	.	gene_id "MSTRG.49707"; transcript_id "MSTRG.49707.78"; exon_number "8";
chr12	StringTie	exon	6516828	6517025	1000	+	.	gene_id "MSTRG.49707"; transcript_id "MSTRG.49707.78"; exon_number "9";
chr12	StringTie	exon	6517365	6517499	1000	+	.	gene_id "MSTRG.49707"; transcript_id "MSTRG.49707.78"; exon_number "10";
chr12	StringTie	exon	6517596	6517683	1000	+	.	gene_id "MSTRG.49707"; transcript_id "MSTRG.49707.78"; exon_number "11";
chr12	StringTie	exon	6517785	6517959	1000	+	.	gene_id "MSTRG.49707"; transcript_id "MSTRG.49707.78"; exon_number "12";
chr12	StringTie	exon	6520986	6521110	1000	+	.	gene_id "MSTRG.49707"; transcript_id "MSTRG.49707.78"; exon_number "13";
chr12	StringTie	exon	6521798	6522037	1000	+	.	gene_id "MSTRG.49707"; transcript_id "MSTRG.49707.78"; exon_number "14";
chr12	StringTie	exon	6522828	6523002	1000	+	.	gene_id "MSTRG.49707"; transcript_id "MSTRG.49707.78"; exon_number "15";
chr12	StringTie	exon	6523262	6523346	1000	+	.	gene_id "MSTRG.49707"; transcript_id "MSTRG.49707.78"; exon_number "16";
chr12	StringTie	exon	6525583	6525716	1000	+	.	gene_id "MSTRG.49707"; transcript_id "MSTRG.49707.78"; exon_number "17";
chr12	StringTie	exon	6526068	6526200	1000	+	.	gene_id "MSTRG.49707"; transcript_id "MSTRG.49707.78"; exon_number "18";
chr12	StringTie	exon	6526287	6526371	1000	+	.	gene_id "MSTRG.49707"; transcript_id "MSTRG.49707.78"; exon_number "19";
chr12	StringTie	exon	6526448	6526615	1000	+	.	gene_id "MSTRG.49707"; transcript_id "MSTRG.49707.78"; exon_number "20";
chr12	StringTie	exon	6526891	6527063	1000	+	.	gene_id "MSTRG.49707"; transcript_id "MSTRG.49707.78"; exon_number "21";
chr12	StringTie	exon	6527777	6527888	1000	+	.	gene_id "MSTRG.49707"; transcript_id "MSTRG.49707.78"; exon_number "22";
chr12	StringTie	exon	6527968	6528091	1000	+	.	gene_id "MSTRG.49707"; transcript_id "MSTRG.49707.78"; exon_number "23";
chr12	StringTie	exon	6528173	6528328	1000	+	.	gene_id "MSTRG.49707"; transcript_id "MSTRG.49707.78"; exon_number "24";
chr12	StringTie	exon	6528679	6528856	1000	+	.	gene_id "MSTRG.49707"; transcript_id "MSTRG.49707.78"; exon_number "25";
chr12	StringTie	exon	6528945	6529039	1000	+	.	gene_id "MSTRG.49707"; transcript_id "MSTRG.49707.78"; exon_number "26";
chr12	StringTie	exon	6529513	6529593	1000	+	.	gene_id "MSTRG.49707"; transcript_id "MSTRG.49707.78"; exon_number "27";
chr12	StringTie	exon	6529775	6529958	1000	+	.	gene_id "MSTRG.49707"; transcript_id "MSTRG.49707.78"; exon_number "28";
chr12	StringTie	exon	6530691	6530817	1000	+	.	gene_id "MSTRG.49707"; transcript_id "MSTRG.49707.78"; exon_number "29";
chr12	StringTie	exon	6530921	6531076	1000	+	.	gene_id "MSTRG.49707"; transcript_id "MSTRG.49707.78"; exon_number "30";
chr12	StringTie	exon	6531327	6532252	1000	+	.	gene_id "MSTRG.49707"; transcript_id "MSTRG.49707.78"; exon_number "31";
chr12	StringTie	transcript	6497082	6531980	1000	+	.	gene_id "MSTRG.49707"; transcript_id "MSTRG.49707.79";
chr12	StringTie	exon	6497082	6497182	1000	+	.	gene_id "MSTRG.49707"; transcript_id "MSTRG.49707.79"; exon_number "1";
chr12	StringTie	exon	6509717	6509792	1000	+	.	gene_id "MSTRG.49707"; transcript_id "MSTRG.49707.79"; exon_number "2";
chr12	StringTie	exon	6510075	6510133	1000	+	.	gene_id "MSTRG.49707"; transcript_id "MSTRG.49707.79"; exon_number "3";
chr12	StringTie	exon	6510629	6510810	1000	+	.	gene_id "MSTRG.49707"; transcript_id "MSTRG.49707.79"; exon_number "4";
chr12	StringTie	exon	6511110	6511252	1000	+	.	gene_id "MSTRG.49707"; transcript_id "MSTRG.49707.79"; exon_number "5";
chr12	StringTie	exon	6514265	6514392	1000	+	.	gene_id "MSTRG.49707"; transcript_id "MSTRG.49707.79"; exon_number "6";
chr12	StringTie	exon	6514464	6514587	1000	+	.	gene_id "MSTRG.49707"; transcript_id "MSTRG.49707.79"; exon_number "7";
chr12	StringTie	exon	6514773	6514920	1000	+	.	gene_id "MSTRG.49707"; transcript_id "MSTRG.49707.79"; exon_number "8";
chr12	StringTie	exon	6516828	6517025	1000	+	.	gene_id "MSTRG.49707"; transcript_id "MSTRG.49707.79"; exon_number "9";
chr12	StringTie	exon	6517365	6517499	1000	+	.	gene_id "MSTRG.49707"; transcript_id "MSTRG.49707.79"; exon_number "10";
chr12	StringTie	exon	6517596	6517683	1000	+	.	gene_id "MSTRG.49707"; transcript_id "MSTRG.49707.79"; exon_number "11";
chr12	StringTie	exon	6517785	6517959	1000	+	.	gene_id "MSTRG.49707"; transcript_id "MSTRG.49707.79"; exon_number "12";
chr12	StringTie	exon	6520986	6521110	1000	+	.	gene_id "MSTRG.49707"; transcript_id "MSTRG.49707.79"; exon_number "13";
chr12	StringTie	exon	6521798	6522037	1000	+	.	gene_id "MSTRG.49707"; transcript_id "MSTRG.49707.79"; exon_number "14";
chr12	StringTie	exon	6522884	6523002	1000	+	.	gene_id "MSTRG.49707"; transcript_id "MSTRG.49707.79"; exon_number "15";
chr12	StringTie	exon	6523262	6523346	1000	+	.	gene_id "MSTRG.49707"; transcript_id "MSTRG.49707.79"; exon_number "16";
chr12	StringTie	exon	6525583	6525716	1000	+	.	gene_id "MSTRG.49707"; transcript_id "MSTRG.49707.79"; exon_number "17";
chr12	StringTie	exon	6526068	6526200	1000	+	.	gene_id "MSTRG.49707"; transcript_id "MSTRG.49707.79"; exon_number "18";
chr12	StringTie	exon	6526287	6526371	1000	+	.	gene_id "MSTRG.49707"; transcript_id "MSTRG.49707.79"; exon_number "19";
chr12	StringTie	exon	6526448	6526615	1000	+	.	gene_id "MSTRG.49707"; transcript_id "MSTRG.49707.79"; exon_number "20";
chr12	StringTie	exon	6526891	6527063	1000	+	.	gene_id "MSTRG.49707"; transcript_id "MSTRG.49707.79"; exon_number "21";
chr12	StringTie	exon	6527777	6527888	1000	+	.	gene_id "MSTRG.49707"; transcript_id "MSTRG.49707.79"; exon_number "22";
chr12	StringTie	exon	6527968	6528091	1000	+	.	gene_id "MSTRG.49707"; transcript_id "MSTRG.49707.79"; exon_number "23";
chr12	StringTie	exon	6528173	6528328	1000	+	.	gene_id "MSTRG.49707"; transcript_id "MSTRG.49707.79"; exon_number "24";
chr12	StringTie	exon	6528679	6528856	1000	+	.	gene_id "MSTRG.49707"; transcript_id "MSTRG.49707.79"; exon_number "25";
chr12	StringTie	exon	6528945	6529039	1000	+	.	gene_id "MSTRG.49707"; transcript_id "MSTRG.49707.79"; exon_number "26";
chr12	StringTie	exon	6529513	6529593	1000	+	.	gene_id "MSTRG.49707"; transcript_id "MSTRG.49707.79"; exon_number "27";
chr12	StringTie	exon	6529775	6529958	1000	+	.	gene_id "MSTRG.49707"; transcript_id "MSTRG.49707.79"; exon_number "28";
chr12	StringTie	exon	6530691	6530817	1000	+	.	gene_id "MSTRG.49707"; transcript_id "MSTRG.49707.79"; exon_number "29";
chr12	StringTie	exon	6530921	6531076	1000	+	.	gene_id "MSTRG.49707"; transcript_id "MSTRG.49707.79"; exon_number "30";
chr12	StringTie	exon	6531327	6531980	1000	+	.	gene_id "MSTRG.49707"; transcript_id "MSTRG.49707.79"; exon_number "31";
chr12	StringTie	transcript	6492186	6493230	1000	+	.	gene_id "MSTRG.49707"; transcript_id "MSTRG.49707.8";
chr12	StringTie	exon	6492186	6492424	1000	+	.	gene_id "MSTRG.49707"; transcript_id "MSTRG.49707.8"; exon_number "1";
chr12	StringTie	exon	6493213	6493230	1000	+	.	gene_id "MSTRG.49707"; transcript_id "MSTRG.49707.8"; exon_number "2";
chr12	StringTie	transcript	6499241	6532232	1000	+	.	gene_id "MSTRG.49707"; transcript_id "MSTRG.49707.80";
chr12	StringTie	exon	6499241	6499354	1000	+	.	gene_id "MSTRG.49707"; transcript_id "MSTRG.49707.80"; exon_number "1";
chr12	StringTie	exon	6509717	6509792	1000	+	.	gene_id "MSTRG.49707"; transcript_id "MSTRG.49707.80"; exon_number "2";
chr12	StringTie	exon	6510075	6510133	1000	+	.	gene_id "MSTRG.49707"; transcript_id "MSTRG.49707.80"; exon_number "3";
chr12	StringTie	exon	6510629	6510810	1000	+	.	gene_id "MSTRG.49707"; transcript_id "MSTRG.49707.80"; exon_number "4";
chr12	StringTie	exon	6511110	6511252	1000	+	.	gene_id "MSTRG.49707"; transcript_id "MSTRG.49707.80"; exon_number "5";
chr12	StringTie	exon	6514265	6514392	1000	+	.	gene_id "MSTRG.49707"; transcript_id "MSTRG.49707.80"; exon_number "6";
chr12	StringTie	exon	6514464	6514587	1000	+	.	gene_id "MSTRG.49707"; transcript_id "MSTRG.49707.80"; exon_number "7";
chr12	StringTie	exon	6514773	6514920	1000	+	.	gene_id "MSTRG.49707"; transcript_id "MSTRG.49707.80"; exon_number "8";
chr12	StringTie	exon	6516828	6517025	1000	+	.	gene_id "MSTRG.49707"; transcript_id "MSTRG.49707.80"; exon_number "9";
chr12	StringTie	exon	6517365	6517499	1000	+	.	gene_id "MSTRG.49707"; transcript_id "MSTRG.49707.80"; exon_number "10";
chr12	StringTie	exon	6517596	6517683	1000	+	.	gene_id "MSTRG.49707"; transcript_id "MSTRG.49707.80"; exon_number "11";
chr12	StringTie	exon	6517779	6517959	1000	+	.	gene_id "MSTRG.49707"; transcript_id "MSTRG.49707.80"; exon_number "12";
chr12	StringTie	exon	6520986	6521110	1000	+	.	gene_id "MSTRG.49707"; transcript_id "MSTRG.49707.80"; exon_number "13";
chr12	StringTie	exon	6521798	6522037	1000	+	.	gene_id "MSTRG.49707"; transcript_id "MSTRG.49707.80"; exon_number "14";
chr12	StringTie	exon	6522828	6523002	1000	+	.	gene_id "MSTRG.49707"; transcript_id "MSTRG.49707.80"; exon_number "15";
chr12	StringTie	exon	6523262	6523346	1000	+	.	gene_id "MSTRG.49707"; transcript_id "MSTRG.49707.80"; exon_number "16";
chr12	StringTie	exon	6525583	6525716	1000	+	.	gene_id "MSTRG.49707"; transcript_id "MSTRG.49707.80"; exon_number "17";
chr12	StringTie	exon	6526068	6526200	1000	+	.	gene_id "MSTRG.49707"; transcript_id "MSTRG.49707.80"; exon_number "18";
chr12	StringTie	exon	6526287	6526371	1000	+	.	gene_id "MSTRG.49707"; transcript_id "MSTRG.49707.80"; exon_number "19";
chr12	StringTie	exon	6526448	6526615	1000	+	.	gene_id "MSTRG.49707"; transcript_id "MSTRG.49707.80"; exon_number "20";
chr12	StringTie	exon	6526891	6527063	1000	+	.	gene_id "MSTRG.49707"; transcript_id "MSTRG.49707.80"; exon_number "21";
chr12	StringTie	exon	6527777	6527888	1000	+	.	gene_id "MSTRG.49707"; transcript_id "MSTRG.49707.80"; exon_number "22";
chr12	StringTie	exon	6527968	6528091	1000	+	.	gene_id "MSTRG.49707"; transcript_id "MSTRG.49707.80"; exon_number "23";
chr12	StringTie	exon	6528173	6528328	1000	+	.	gene_id "MSTRG.49707"; transcript_id "MSTRG.49707.80"; exon_number "24";
chr12	StringTie	exon	6528679	6528856	1000	+	.	gene_id "MSTRG.49707"; transcript_id "MSTRG.49707.80"; exon_number "25";
chr12	StringTie	exon	6528973	6529039	1000	+	.	gene_id "MSTRG.49707"; transcript_id "MSTRG.49707.80"; exon_number "26";
chr12	StringTie	exon	6529513	6529593	1000	+	.	gene_id "MSTRG.49707"; transcript_id "MSTRG.49707.80"; exon_number "27";
chr12	StringTie	exon	6529775	6529958	1000	+	.	gene_id "MSTRG.49707"; transcript_id "MSTRG.49707.80"; exon_number "28";
chr12	StringTie	exon	6530691	6530817	1000	+	.	gene_id "MSTRG.49707"; transcript_id "MSTRG.49707.80"; exon_number "29";
chr12	StringTie	exon	6530921	6531076	1000	+	.	gene_id "MSTRG.49707"; transcript_id "MSTRG.49707.80"; exon_number "30";
chr12	StringTie	exon	6531327	6532232	1000	+	.	gene_id "MSTRG.49707"; transcript_id "MSTRG.49707.80"; exon_number "31";
chr12	StringTie	transcript	6502342	6532185	1000	+	.	gene_id "MSTRG.49707"; transcript_id "MSTRG.49707.81";
chr12	StringTie	exon	6502342	6502448	1000	+	.	gene_id "MSTRG.49707"; transcript_id "MSTRG.49707.81"; exon_number "1";
chr12	StringTie	exon	6509717	6509792	1000	+	.	gene_id "MSTRG.49707"; transcript_id "MSTRG.49707.81"; exon_number "2";
chr12	StringTie	exon	6510075	6510133	1000	+	.	gene_id "MSTRG.49707"; transcript_id "MSTRG.49707.81"; exon_number "3";
chr12	StringTie	exon	6510629	6510810	1000	+	.	gene_id "MSTRG.49707"; transcript_id "MSTRG.49707.81"; exon_number "4";
chr12	StringTie	exon	6511110	6511252	1000	+	.	gene_id "MSTRG.49707"; transcript_id "MSTRG.49707.81"; exon_number "5";
chr12	StringTie	exon	6514265	6514392	1000	+	.	gene_id "MSTRG.49707"; transcript_id "MSTRG.49707.81"; exon_number "6";
chr12	StringTie	exon	6514464	6514587	1000	+	.	gene_id "MSTRG.49707"; transcript_id "MSTRG.49707.81"; exon_number "7";
chr12	StringTie	exon	6514773	6514920	1000	+	.	gene_id "MSTRG.49707"; transcript_id "MSTRG.49707.81"; exon_number "8";
chr12	StringTie	exon	6516828	6517025	1000	+	.	gene_id "MSTRG.49707"; transcript_id "MSTRG.49707.81"; exon_number "9";
chr12	StringTie	exon	6517365	6517499	1000	+	.	gene_id "MSTRG.49707"; transcript_id "MSTRG.49707.81"; exon_number "10";
chr12	StringTie	exon	6517596	6517683	1000	+	.	gene_id "MSTRG.49707"; transcript_id "MSTRG.49707.81"; exon_number "11";
chr12	StringTie	exon	6517779	6517959	1000	+	.	gene_id "MSTRG.49707"; transcript_id "MSTRG.49707.81"; exon_number "12";
chr12	StringTie	exon	6520986	6521110	1000	+	.	gene_id "MSTRG.49707"; transcript_id "MSTRG.49707.81"; exon_number "13";
chr12	StringTie	exon	6521798	6522037	1000	+	.	gene_id "MSTRG.49707"; transcript_id "MSTRG.49707.81"; exon_number "14";
chr12	StringTie	exon	6522884	6523002	1000	+	.	gene_id "MSTRG.49707"; transcript_id "MSTRG.49707.81"; exon_number "15";
chr12	StringTie	exon	6523262	6523346	1000	+	.	gene_id "MSTRG.49707"; transcript_id "MSTRG.49707.81"; exon_number "16";
chr12	StringTie	exon	6525583	6525716	1000	+	.	gene_id "MSTRG.49707"; transcript_id "MSTRG.49707.81"; exon_number "17";
chr12	StringTie	exon	6526068	6526200	1000	+	.	gene_id "MSTRG.49707"; transcript_id "MSTRG.49707.81"; exon_number "18";
chr12	StringTie	exon	6526287	6526371	1000	+	.	gene_id "MSTRG.49707"; transcript_id "MSTRG.49707.81"; exon_number "19";
chr12	StringTie	exon	6526448	6526615	1000	+	.	gene_id "MSTRG.49707"; transcript_id "MSTRG.49707.81"; exon_number "20";
chr12	StringTie	exon	6526891	6527063	1000	+	.	gene_id "MSTRG.49707"; transcript_id "MSTRG.49707.81"; exon_number "21";
chr12	StringTie	exon	6527777	6527888	1000	+	.	gene_id "MSTRG.49707"; transcript_id "MSTRG.49707.81"; exon_number "22";
chr12	StringTie	exon	6527968	6528091	1000	+	.	gene_id "MSTRG.49707"; transcript_id "MSTRG.49707.81"; exon_number "23";
chr12	StringTie	exon	6528173	6528328	1000	+	.	gene_id "MSTRG.49707"; transcript_id "MSTRG.49707.81"; exon_number "24";
chr12	StringTie	exon	6528679	6528856	1000	+	.	gene_id "MSTRG.49707"; transcript_id "MSTRG.49707.81"; exon_number "25";
chr12	StringTie	exon	6528945	6529039	1000	+	.	gene_id "MSTRG.49707"; transcript_id "MSTRG.49707.81"; exon_number "26";
chr12	StringTie	exon	6529513	6529593	1000	+	.	gene_id "MSTRG.49707"; transcript_id "MSTRG.49707.81"; exon_number "27";
chr12	StringTie	exon	6529775	6529958	1000	+	.	gene_id "MSTRG.49707"; transcript_id "MSTRG.49707.81"; exon_number "28";
chr12	StringTie	exon	6530691	6530817	1000	+	.	gene_id "MSTRG.49707"; transcript_id "MSTRG.49707.81"; exon_number "29";
chr12	StringTie	exon	6530921	6531076	1000	+	.	gene_id "MSTRG.49707"; transcript_id "MSTRG.49707.81"; exon_number "30";
chr12	StringTie	exon	6531327	6532185	1000	+	.	gene_id "MSTRG.49707"; transcript_id "MSTRG.49707.81"; exon_number "31";
chr12	StringTie	transcript	6502426	6532050	1000	+	.	gene_id "MSTRG.49707"; transcript_id "MSTRG.49707.82";
chr12	StringTie	exon	6502426	6502448	1000	+	.	gene_id "MSTRG.49707"; transcript_id "MSTRG.49707.82"; exon_number "1";
chr12	StringTie	exon	6509717	6509792	1000	+	.	gene_id "MSTRG.49707"; transcript_id "MSTRG.49707.82"; exon_number "2";
chr12	StringTie	exon	6510075	6510133	1000	+	.	gene_id "MSTRG.49707"; transcript_id "MSTRG.49707.82"; exon_number "3";
chr12	StringTie	exon	6510629	6510810	1000	+	.	gene_id "MSTRG.49707"; transcript_id "MSTRG.49707.82"; exon_number "4";
chr12	StringTie	exon	6511110	6511252	1000	+	.	gene_id "MSTRG.49707"; transcript_id "MSTRG.49707.82"; exon_number "5";
chr12	StringTie	exon	6514265	6514392	1000	+	.	gene_id "MSTRG.49707"; transcript_id "MSTRG.49707.82"; exon_number "6";
chr12	StringTie	exon	6514464	6514587	1000	+	.	gene_id "MSTRG.49707"; transcript_id "MSTRG.49707.82"; exon_number "7";
chr12	StringTie	exon	6514773	6514920	1000	+	.	gene_id "MSTRG.49707"; transcript_id "MSTRG.49707.82"; exon_number "8";
chr12	StringTie	exon	6516828	6517025	1000	+	.	gene_id "MSTRG.49707"; transcript_id "MSTRG.49707.82"; exon_number "9";
chr12	StringTie	exon	6517365	6517499	1000	+	.	gene_id "MSTRG.49707"; transcript_id "MSTRG.49707.82"; exon_number "10";
chr12	StringTie	exon	6517596	6517683	1000	+	.	gene_id "MSTRG.49707"; transcript_id "MSTRG.49707.82"; exon_number "11";
chr12	StringTie	exon	6517779	6517959	1000	+	.	gene_id "MSTRG.49707"; transcript_id "MSTRG.49707.82"; exon_number "12";
chr12	StringTie	exon	6520986	6521110	1000	+	.	gene_id "MSTRG.49707"; transcript_id "MSTRG.49707.82"; exon_number "13";
chr12	StringTie	exon	6521798	6522037	1000	+	.	gene_id "MSTRG.49707"; transcript_id "MSTRG.49707.82"; exon_number "14";
chr12	StringTie	exon	6522828	6523002	1000	+	.	gene_id "MSTRG.49707"; transcript_id "MSTRG.49707.82"; exon_number "15";
chr12	StringTie	exon	6523262	6523346	1000	+	.	gene_id "MSTRG.49707"; transcript_id "MSTRG.49707.82"; exon_number "16";
chr12	StringTie	exon	6525583	6525716	1000	+	.	gene_id "MSTRG.49707"; transcript_id "MSTRG.49707.82"; exon_number "17";
chr12	StringTie	exon	6526068	6526200	1000	+	.	gene_id "MSTRG.49707"; transcript_id "MSTRG.49707.82"; exon_number "18";
chr12	StringTie	exon	6526287	6526371	1000	+	.	gene_id "MSTRG.49707"; transcript_id "MSTRG.49707.82"; exon_number "19";
chr12	StringTie	exon	6526448	6526615	1000	+	.	gene_id "MSTRG.49707"; transcript_id "MSTRG.49707.82"; exon_number "20";
chr12	StringTie	exon	6526891	6527063	1000	+	.	gene_id "MSTRG.49707"; transcript_id "MSTRG.49707.82"; exon_number "21";
chr12	StringTie	exon	6527777	6527888	1000	+	.	gene_id "MSTRG.49707"; transcript_id "MSTRG.49707.82"; exon_number "22";
chr12	StringTie	exon	6527968	6528091	1000	+	.	gene_id "MSTRG.49707"; transcript_id "MSTRG.49707.82"; exon_number "23";
chr12	StringTie	exon	6528173	6528328	1000	+	.	gene_id "MSTRG.49707"; transcript_id "MSTRG.49707.82"; exon_number "24";
chr12	StringTie	exon	6528679	6528856	1000	+	.	gene_id "MSTRG.49707"; transcript_id "MSTRG.49707.82"; exon_number "25";
chr12	StringTie	exon	6528945	6529039	1000	+	.	gene_id "MSTRG.49707"; transcript_id "MSTRG.49707.82"; exon_number "26";
chr12	StringTie	exon	6529513	6529593	1000	+	.	gene_id "MSTRG.49707"; transcript_id "MSTRG.49707.82"; exon_number "27";
chr12	StringTie	exon	6529775	6529958	1000	+	.	gene_id "MSTRG.49707"; transcript_id "MSTRG.49707.82"; exon_number "28";
chr12	StringTie	exon	6530691	6531076	1000	+	.	gene_id "MSTRG.49707"; transcript_id "MSTRG.49707.82"; exon_number "29";
chr12	StringTie	exon	6531327	6532050	1000	+	.	gene_id "MSTRG.49707"; transcript_id "MSTRG.49707.82"; exon_number "30";
chr12	StringTie	transcript	6510235	6531966	1000	+	.	gene_id "MSTRG.49707"; transcript_id "MSTRG.49707.84";
chr12	StringTie	exon	6510235	6510810	1000	+	.	gene_id "MSTRG.49707"; transcript_id "MSTRG.49707.84"; exon_number "1";
chr12	StringTie	exon	6511110	6511252	1000	+	.	gene_id "MSTRG.49707"; transcript_id "MSTRG.49707.84"; exon_number "2";
chr12	StringTie	exon	6514265	6514392	1000	+	.	gene_id "MSTRG.49707"; transcript_id "MSTRG.49707.84"; exon_number "3";
chr12	StringTie	exon	6514464	6514587	1000	+	.	gene_id "MSTRG.49707"; transcript_id "MSTRG.49707.84"; exon_number "4";
chr12	StringTie	exon	6514773	6514920	1000	+	.	gene_id "MSTRG.49707"; transcript_id "MSTRG.49707.84"; exon_number "5";
chr12	StringTie	exon	6516828	6517025	1000	+	.	gene_id "MSTRG.49707"; transcript_id "MSTRG.49707.84"; exon_number "6";
chr12	StringTie	exon	6517365	6517499	1000	+	.	gene_id "MSTRG.49707"; transcript_id "MSTRG.49707.84"; exon_number "7";
chr12	StringTie	exon	6517596	6517683	1000	+	.	gene_id "MSTRG.49707"; transcript_id "MSTRG.49707.84"; exon_number "8";
chr12	StringTie	exon	6517779	6517959	1000	+	.	gene_id "MSTRG.49707"; transcript_id "MSTRG.49707.84"; exon_number "9";
chr12	StringTie	exon	6520986	6521110	1000	+	.	gene_id "MSTRG.49707"; transcript_id "MSTRG.49707.84"; exon_number "10";
chr12	StringTie	exon	6521798	6522037	1000	+	.	gene_id "MSTRG.49707"; transcript_id "MSTRG.49707.84"; exon_number "11";
chr12	StringTie	exon	6522828	6523002	1000	+	.	gene_id "MSTRG.49707"; transcript_id "MSTRG.49707.84"; exon_number "12";
chr12	StringTie	exon	6523262	6523346	1000	+	.	gene_id "MSTRG.49707"; transcript_id "MSTRG.49707.84"; exon_number "13";
chr12	StringTie	exon	6525583	6525716	1000	+	.	gene_id "MSTRG.49707"; transcript_id "MSTRG.49707.84"; exon_number "14";
chr12	StringTie	exon	6526068	6526200	1000	+	.	gene_id "MSTRG.49707"; transcript_id "MSTRG.49707.84"; exon_number "15";
chr12	StringTie	exon	6526287	6526371	1000	+	.	gene_id "MSTRG.49707"; transcript_id "MSTRG.49707.84"; exon_number "16";
chr12	StringTie	exon	6526448	6526615	1000	+	.	gene_id "MSTRG.49707"; transcript_id "MSTRG.49707.84"; exon_number "17";
chr12	StringTie	exon	6526891	6527063	1000	+	.	gene_id "MSTRG.49707"; transcript_id "MSTRG.49707.84"; exon_number "18";
chr12	StringTie	exon	6527777	6527888	1000	+	.	gene_id "MSTRG.49707"; transcript_id "MSTRG.49707.84"; exon_number "19";
chr12	StringTie	exon	6527953	6528091	1000	+	.	gene_id "MSTRG.49707"; transcript_id "MSTRG.49707.84"; exon_number "20";
chr12	StringTie	exon	6528173	6528328	1000	+	.	gene_id "MSTRG.49707"; transcript_id "MSTRG.49707.84"; exon_number "21";
chr12	StringTie	exon	6528679	6528856	1000	+	.	gene_id "MSTRG.49707"; transcript_id "MSTRG.49707.84"; exon_number "22";
chr12	StringTie	exon	6528945	6529039	1000	+	.	gene_id "MSTRG.49707"; transcript_id "MSTRG.49707.84"; exon_number "23";
chr12	StringTie	exon	6529513	6529593	1000	+	.	gene_id "MSTRG.49707"; transcript_id "MSTRG.49707.84"; exon_number "24";
chr12	StringTie	exon	6529775	6529958	1000	+	.	gene_id "MSTRG.49707"; transcript_id "MSTRG.49707.84"; exon_number "25";
chr12	StringTie	exon	6530691	6530817	1000	+	.	gene_id "MSTRG.49707"; transcript_id "MSTRG.49707.84"; exon_number "26";
chr12	StringTie	exon	6530921	6531076	1000	+	.	gene_id "MSTRG.49707"; transcript_id "MSTRG.49707.84"; exon_number "27";
chr12	StringTie	exon	6531327	6531966	1000	+	.	gene_id "MSTRG.49707"; transcript_id "MSTRG.49707.84"; exon_number "28";
chr12	StringTie	transcript	6510237	6531992	1000	+	.	gene_id "MSTRG.49707"; transcript_id "MSTRG.49707.85";
chr12	StringTie	exon	6510237	6510810	1000	+	.	gene_id "MSTRG.49707"; transcript_id "MSTRG.49707.85"; exon_number "1";
chr12	StringTie	exon	6511110	6511252	1000	+	.	gene_id "MSTRG.49707"; transcript_id "MSTRG.49707.85"; exon_number "2";
chr12	StringTie	exon	6514265	6514392	1000	+	.	gene_id "MSTRG.49707"; transcript_id "MSTRG.49707.85"; exon_number "3";
chr12	StringTie	exon	6514464	6514587	1000	+	.	gene_id "MSTRG.49707"; transcript_id "MSTRG.49707.85"; exon_number "4";
chr12	StringTie	exon	6514773	6514920	1000	+	.	gene_id "MSTRG.49707"; transcript_id "MSTRG.49707.85"; exon_number "5";
chr12	StringTie	exon	6516828	6517025	1000	+	.	gene_id "MSTRG.49707"; transcript_id "MSTRG.49707.85"; exon_number "6";
chr12	StringTie	exon	6517365	6517499	1000	+	.	gene_id "MSTRG.49707"; transcript_id "MSTRG.49707.85"; exon_number "7";
chr12	StringTie	exon	6517596	6517683	1000	+	.	gene_id "MSTRG.49707"; transcript_id "MSTRG.49707.85"; exon_number "8";
chr12	StringTie	exon	6517785	6517959	1000	+	.	gene_id "MSTRG.49707"; transcript_id "MSTRG.49707.85"; exon_number "9";
chr12	StringTie	exon	6520986	6521110	1000	+	.	gene_id "MSTRG.49707"; transcript_id "MSTRG.49707.85"; exon_number "10";
chr12	StringTie	exon	6521798	6522037	1000	+	.	gene_id "MSTRG.49707"; transcript_id "MSTRG.49707.85"; exon_number "11";
chr12	StringTie	exon	6522884	6523002	1000	+	.	gene_id "MSTRG.49707"; transcript_id "MSTRG.49707.85"; exon_number "12";
chr12	StringTie	exon	6523262	6523346	1000	+	.	gene_id "MSTRG.49707"; transcript_id "MSTRG.49707.85"; exon_number "13";
chr12	StringTie	exon	6525583	6525716	1000	+	.	gene_id "MSTRG.49707"; transcript_id "MSTRG.49707.85"; exon_number "14";
chr12	StringTie	exon	6526068	6526200	1000	+	.	gene_id "MSTRG.49707"; transcript_id "MSTRG.49707.85"; exon_number "15";
chr12	StringTie	exon	6526287	6526371	1000	+	.	gene_id "MSTRG.49707"; transcript_id "MSTRG.49707.85"; exon_number "16";
chr12	StringTie	exon	6526448	6526615	1000	+	.	gene_id "MSTRG.49707"; transcript_id "MSTRG.49707.85"; exon_number "17";
chr12	StringTie	exon	6526891	6527063	1000	+	.	gene_id "MSTRG.49707"; transcript_id "MSTRG.49707.85"; exon_number "18";
chr12	StringTie	exon	6527777	6527888	1000	+	.	gene_id "MSTRG.49707"; transcript_id "MSTRG.49707.85"; exon_number "19";
chr12	StringTie	exon	6527968	6528091	1000	+	.	gene_id "MSTRG.49707"; transcript_id "MSTRG.49707.85"; exon_number "20";
chr12	StringTie	exon	6528173	6528328	1000	+	.	gene_id "MSTRG.49707"; transcript_id "MSTRG.49707.85"; exon_number "21";
chr12	StringTie	exon	6528679	6528856	1000	+	.	gene_id "MSTRG.49707"; transcript_id "MSTRG.49707.85"; exon_number "22";
chr12	StringTie	exon	6528973	6529039	1000	+	.	gene_id "MSTRG.49707"; transcript_id "MSTRG.49707.85"; exon_number "23";
chr12	StringTie	exon	6529513	6529593	1000	+	.	gene_id "MSTRG.49707"; transcript_id "MSTRG.49707.85"; exon_number "24";
chr12	StringTie	exon	6529775	6529958	1000	+	.	gene_id "MSTRG.49707"; transcript_id "MSTRG.49707.85"; exon_number "25";
chr12	StringTie	exon	6530691	6530817	1000	+	.	gene_id "MSTRG.49707"; transcript_id "MSTRG.49707.85"; exon_number "26";
chr12	StringTie	exon	6530921	6531076	1000	+	.	gene_id "MSTRG.49707"; transcript_id "MSTRG.49707.85"; exon_number "27";
chr12	StringTie	exon	6531327	6531992	1000	+	.	gene_id "MSTRG.49707"; transcript_id "MSTRG.49707.85"; exon_number "28";
chr12	StringTie	transcript	6510289	6532051	1000	+	.	gene_id "MSTRG.49707"; transcript_id "MSTRG.49707.87";
chr12	StringTie	exon	6510289	6510810	1000	+	.	gene_id "MSTRG.49707"; transcript_id "MSTRG.49707.87"; exon_number "1";
chr12	StringTie	exon	6511110	6511252	1000	+	.	gene_id "MSTRG.49707"; transcript_id "MSTRG.49707.87"; exon_number "2";
chr12	StringTie	exon	6514265	6514392	1000	+	.	gene_id "MSTRG.49707"; transcript_id "MSTRG.49707.87"; exon_number "3";
chr12	StringTie	exon	6514464	6514587	1000	+	.	gene_id "MSTRG.49707"; transcript_id "MSTRG.49707.87"; exon_number "4";
chr12	StringTie	exon	6514773	6514920	1000	+	.	gene_id "MSTRG.49707"; transcript_id "MSTRG.49707.87"; exon_number "5";
chr12	StringTie	exon	6516828	6517025	1000	+	.	gene_id "MSTRG.49707"; transcript_id "MSTRG.49707.87"; exon_number "6";
chr12	StringTie	exon	6517365	6517499	1000	+	.	gene_id "MSTRG.49707"; transcript_id "MSTRG.49707.87"; exon_number "7";
chr12	StringTie	exon	6517596	6517683	1000	+	.	gene_id "MSTRG.49707"; transcript_id "MSTRG.49707.87"; exon_number "8";
chr12	StringTie	exon	6517779	6517959	1000	+	.	gene_id "MSTRG.49707"; transcript_id "MSTRG.49707.87"; exon_number "9";
chr12	StringTie	exon	6520986	6521110	1000	+	.	gene_id "MSTRG.49707"; transcript_id "MSTRG.49707.87"; exon_number "10";
chr12	StringTie	exon	6521798	6522037	1000	+	.	gene_id "MSTRG.49707"; transcript_id "MSTRG.49707.87"; exon_number "11";
chr12	StringTie	exon	6522828	6523002	1000	+	.	gene_id "MSTRG.49707"; transcript_id "MSTRG.49707.87"; exon_number "12";
chr12	StringTie	exon	6523262	6523346	1000	+	.	gene_id "MSTRG.49707"; transcript_id "MSTRG.49707.87"; exon_number "13";
chr12	StringTie	exon	6525583	6525716	1000	+	.	gene_id "MSTRG.49707"; transcript_id "MSTRG.49707.87"; exon_number "14";
chr12	StringTie	exon	6526070	6526200	1000	+	.	gene_id "MSTRG.49707"; transcript_id "MSTRG.49707.87"; exon_number "15";
chr12	StringTie	exon	6526287	6526371	1000	+	.	gene_id "MSTRG.49707"; transcript_id "MSTRG.49707.87"; exon_number "16";
chr12	StringTie	exon	6526448	6526615	1000	+	.	gene_id "MSTRG.49707"; transcript_id "MSTRG.49707.87"; exon_number "17";
chr12	StringTie	exon	6526891	6527063	1000	+	.	gene_id "MSTRG.49707"; transcript_id "MSTRG.49707.87"; exon_number "18";
chr12	StringTie	exon	6527777	6527888	1000	+	.	gene_id "MSTRG.49707"; transcript_id "MSTRG.49707.87"; exon_number "19";
chr12	StringTie	exon	6527968	6528091	1000	+	.	gene_id "MSTRG.49707"; transcript_id "MSTRG.49707.87"; exon_number "20";
chr12	StringTie	exon	6528173	6528328	1000	+	.	gene_id "MSTRG.49707"; transcript_id "MSTRG.49707.87"; exon_number "21";
chr12	StringTie	exon	6528679	6528856	1000	+	.	gene_id "MSTRG.49707"; transcript_id "MSTRG.49707.87"; exon_number "22";
chr12	StringTie	exon	6528945	6529039	1000	+	.	gene_id "MSTRG.49707"; transcript_id "MSTRG.49707.87"; exon_number "23";
chr12	StringTie	exon	6529513	6529593	1000	+	.	gene_id "MSTRG.49707"; transcript_id "MSTRG.49707.87"; exon_number "24";
chr12	StringTie	exon	6529775	6529958	1000	+	.	gene_id "MSTRG.49707"; transcript_id "MSTRG.49707.87"; exon_number "25";
chr12	StringTie	exon	6530691	6530817	1000	+	.	gene_id "MSTRG.49707"; transcript_id "MSTRG.49707.87"; exon_number "26";
chr12	StringTie	exon	6530921	6531076	1000	+	.	gene_id "MSTRG.49707"; transcript_id "MSTRG.49707.87"; exon_number "27";
chr12	StringTie	exon	6531327	6532051	1000	+	.	gene_id "MSTRG.49707"; transcript_id "MSTRG.49707.87"; exon_number "28";
chr12	StringTie	transcript	6510627	6531957	1000	+	.	gene_id "MSTRG.49707"; transcript_id "MSTRG.49707.88";
chr12	StringTie	exon	6510627	6510810	1000	+	.	gene_id "MSTRG.49707"; transcript_id "MSTRG.49707.88"; exon_number "1";
chr12	StringTie	exon	6511110	6511252	1000	+	.	gene_id "MSTRG.49707"; transcript_id "MSTRG.49707.88"; exon_number "2";
chr12	StringTie	exon	6514265	6514392	1000	+	.	gene_id "MSTRG.49707"; transcript_id "MSTRG.49707.88"; exon_number "3";
chr12	StringTie	exon	6514464	6514587	1000	+	.	gene_id "MSTRG.49707"; transcript_id "MSTRG.49707.88"; exon_number "4";
chr12	StringTie	exon	6514773	6514920	1000	+	.	gene_id "MSTRG.49707"; transcript_id "MSTRG.49707.88"; exon_number "5";
chr12	StringTie	exon	6516828	6517025	1000	+	.	gene_id "MSTRG.49707"; transcript_id "MSTRG.49707.88"; exon_number "6";
chr12	StringTie	exon	6517365	6517499	1000	+	.	gene_id "MSTRG.49707"; transcript_id "MSTRG.49707.88"; exon_number "7";
chr12	StringTie	exon	6517596	6517683	1000	+	.	gene_id "MSTRG.49707"; transcript_id "MSTRG.49707.88"; exon_number "8";
chr12	StringTie	exon	6517779	6517959	1000	+	.	gene_id "MSTRG.49707"; transcript_id "MSTRG.49707.88"; exon_number "9";
chr12	StringTie	exon	6520986	6521110	1000	+	.	gene_id "MSTRG.49707"; transcript_id "MSTRG.49707.88"; exon_number "10";
chr12	StringTie	exon	6521798	6522037	1000	+	.	gene_id "MSTRG.49707"; transcript_id "MSTRG.49707.88"; exon_number "11";
chr12	StringTie	exon	6522828	6523002	1000	+	.	gene_id "MSTRG.49707"; transcript_id "MSTRG.49707.88"; exon_number "12";
chr12	StringTie	exon	6523262	6523346	1000	+	.	gene_id "MSTRG.49707"; transcript_id "MSTRG.49707.88"; exon_number "13";
chr12	StringTie	exon	6525583	6525716	1000	+	.	gene_id "MSTRG.49707"; transcript_id "MSTRG.49707.88"; exon_number "14";
chr12	StringTie	exon	6526068	6526200	1000	+	.	gene_id "MSTRG.49707"; transcript_id "MSTRG.49707.88"; exon_number "15";
chr12	StringTie	exon	6526287	6526371	1000	+	.	gene_id "MSTRG.49707"; transcript_id "MSTRG.49707.88"; exon_number "16";
chr12	StringTie	exon	6526448	6526615	1000	+	.	gene_id "MSTRG.49707"; transcript_id "MSTRG.49707.88"; exon_number "17";
chr12	StringTie	exon	6526891	6527063	1000	+	.	gene_id "MSTRG.49707"; transcript_id "MSTRG.49707.88"; exon_number "18";
chr12	StringTie	exon	6527777	6527888	1000	+	.	gene_id "MSTRG.49707"; transcript_id "MSTRG.49707.88"; exon_number "19";
chr12	StringTie	exon	6527968	6528091	1000	+	.	gene_id "MSTRG.49707"; transcript_id "MSTRG.49707.88"; exon_number "20";
chr12	StringTie	exon	6528173	6528328	1000	+	.	gene_id "MSTRG.49707"; transcript_id "MSTRG.49707.88"; exon_number "21";
chr12	StringTie	exon	6528698	6528856	1000	+	.	gene_id "MSTRG.49707"; transcript_id "MSTRG.49707.88"; exon_number "22";
chr12	StringTie	exon	6528945	6529039	1000	+	.	gene_id "MSTRG.49707"; transcript_id "MSTRG.49707.88"; exon_number "23";
chr12	StringTie	exon	6529513	6529593	1000	+	.	gene_id "MSTRG.49707"; transcript_id "MSTRG.49707.88"; exon_number "24";
chr12	StringTie	exon	6529775	6529958	1000	+	.	gene_id "MSTRG.49707"; transcript_id "MSTRG.49707.88"; exon_number "25";
chr12	StringTie	exon	6530691	6530817	1000	+	.	gene_id "MSTRG.49707"; transcript_id "MSTRG.49707.88"; exon_number "26";
chr12	StringTie	exon	6530921	6531076	1000	+	.	gene_id "MSTRG.49707"; transcript_id "MSTRG.49707.88"; exon_number "27";
chr12	StringTie	exon	6531327	6531957	1000	+	.	gene_id "MSTRG.49707"; transcript_id "MSTRG.49707.88"; exon_number "28";
chr12	StringTie	transcript	6510627	6532221	1000	+	.	gene_id "MSTRG.49707"; transcript_id "MSTRG.49707.89";
chr12	StringTie	exon	6510627	6510810	1000	+	.	gene_id "MSTRG.49707"; transcript_id "MSTRG.49707.89"; exon_number "1";
chr12	StringTie	exon	6511110	6511252	1000	+	.	gene_id "MSTRG.49707"; transcript_id "MSTRG.49707.89"; exon_number "2";
chr12	StringTie	exon	6514265	6514392	1000	+	.	gene_id "MSTRG.49707"; transcript_id "MSTRG.49707.89"; exon_number "3";
chr12	StringTie	exon	6514464	6514587	1000	+	.	gene_id "MSTRG.49707"; transcript_id "MSTRG.49707.89"; exon_number "4";
chr12	StringTie	exon	6514773	6514920	1000	+	.	gene_id "MSTRG.49707"; transcript_id "MSTRG.49707.89"; exon_number "5";
chr12	StringTie	exon	6516828	6517025	1000	+	.	gene_id "MSTRG.49707"; transcript_id "MSTRG.49707.89"; exon_number "6";
chr12	StringTie	exon	6517365	6517499	1000	+	.	gene_id "MSTRG.49707"; transcript_id "MSTRG.49707.89"; exon_number "7";
chr12	StringTie	exon	6517596	6517683	1000	+	.	gene_id "MSTRG.49707"; transcript_id "MSTRG.49707.89"; exon_number "8";
chr12	StringTie	exon	6517785	6517959	1000	+	.	gene_id "MSTRG.49707"; transcript_id "MSTRG.49707.89"; exon_number "9";
chr12	StringTie	exon	6520986	6521110	1000	+	.	gene_id "MSTRG.49707"; transcript_id "MSTRG.49707.89"; exon_number "10";
chr12	StringTie	exon	6521798	6522037	1000	+	.	gene_id "MSTRG.49707"; transcript_id "MSTRG.49707.89"; exon_number "11";
chr12	StringTie	exon	6522884	6523002	1000	+	.	gene_id "MSTRG.49707"; transcript_id "MSTRG.49707.89"; exon_number "12";
chr12	StringTie	exon	6523262	6523346	1000	+	.	gene_id "MSTRG.49707"; transcript_id "MSTRG.49707.89"; exon_number "13";
chr12	StringTie	exon	6525583	6525716	1000	+	.	gene_id "MSTRG.49707"; transcript_id "MSTRG.49707.89"; exon_number "14";
chr12	StringTie	exon	6526068	6526200	1000	+	.	gene_id "MSTRG.49707"; transcript_id "MSTRG.49707.89"; exon_number "15";
chr12	StringTie	exon	6526287	6526371	1000	+	.	gene_id "MSTRG.49707"; transcript_id "MSTRG.49707.89"; exon_number "16";
chr12	StringTie	exon	6526448	6526615	1000	+	.	gene_id "MSTRG.49707"; transcript_id "MSTRG.49707.89"; exon_number "17";
chr12	StringTie	exon	6526891	6527063	1000	+	.	gene_id "MSTRG.49707"; transcript_id "MSTRG.49707.89"; exon_number "18";
chr12	StringTie	exon	6527777	6527888	1000	+	.	gene_id "MSTRG.49707"; transcript_id "MSTRG.49707.89"; exon_number "19";
chr12	StringTie	exon	6527968	6528091	1000	+	.	gene_id "MSTRG.49707"; transcript_id "MSTRG.49707.89"; exon_number "20";
chr12	StringTie	exon	6528173	6528328	1000	+	.	gene_id "MSTRG.49707"; transcript_id "MSTRG.49707.89"; exon_number "21";
chr12	StringTie	exon	6528679	6528856	1000	+	.	gene_id "MSTRG.49707"; transcript_id "MSTRG.49707.89"; exon_number "22";
chr12	StringTie	exon	6528945	6529039	1000	+	.	gene_id "MSTRG.49707"; transcript_id "MSTRG.49707.89"; exon_number "23";
chr12	StringTie	exon	6529517	6529593	1000	+	.	gene_id "MSTRG.49707"; transcript_id "MSTRG.49707.89"; exon_number "24";
chr12	StringTie	exon	6529775	6529958	1000	+	.	gene_id "MSTRG.49707"; transcript_id "MSTRG.49707.89"; exon_number "25";
chr12	StringTie	exon	6530691	6530817	1000	+	.	gene_id "MSTRG.49707"; transcript_id "MSTRG.49707.89"; exon_number "26";
chr12	StringTie	exon	6530921	6531076	1000	+	.	gene_id "MSTRG.49707"; transcript_id "MSTRG.49707.89"; exon_number "27";
chr12	StringTie	exon	6531327	6532221	1000	+	.	gene_id "MSTRG.49707"; transcript_id "MSTRG.49707.89"; exon_number "28";
chr12	StringTie	transcript	6492189	6492860	1000	+	.	gene_id "MSTRG.49707"; transcript_id "MSTRG.49707.9";
chr12	StringTie	exon	6492189	6492309	1000	+	.	gene_id "MSTRG.49707"; transcript_id "MSTRG.49707.9"; exon_number "1";
chr12	StringTie	exon	6492353	6492860	1000	+	.	gene_id "MSTRG.49707"; transcript_id "MSTRG.49707.9"; exon_number "2";
chr12	StringTie	transcript	6510627	6531993	1000	+	.	gene_id "MSTRG.49707"; transcript_id "MSTRG.49707.90";
chr12	StringTie	exon	6510627	6510810	1000	+	.	gene_id "MSTRG.49707"; transcript_id "MSTRG.49707.90"; exon_number "1";
chr12	StringTie	exon	6511110	6511252	1000	+	.	gene_id "MSTRG.49707"; transcript_id "MSTRG.49707.90"; exon_number "2";
chr12	StringTie	exon	6514265	6514392	1000	+	.	gene_id "MSTRG.49707"; transcript_id "MSTRG.49707.90"; exon_number "3";
chr12	StringTie	exon	6514464	6514587	1000	+	.	gene_id "MSTRG.49707"; transcript_id "MSTRG.49707.90"; exon_number "4";
chr12	StringTie	exon	6514773	6514920	1000	+	.	gene_id "MSTRG.49707"; transcript_id "MSTRG.49707.90"; exon_number "5";
chr12	StringTie	exon	6516828	6517025	1000	+	.	gene_id "MSTRG.49707"; transcript_id "MSTRG.49707.90"; exon_number "6";
chr12	StringTie	exon	6517365	6517499	1000	+	.	gene_id "MSTRG.49707"; transcript_id "MSTRG.49707.90"; exon_number "7";
chr12	StringTie	exon	6517596	6517683	1000	+	.	gene_id "MSTRG.49707"; transcript_id "MSTRG.49707.90"; exon_number "8";
chr12	StringTie	exon	6517779	6517959	1000	+	.	gene_id "MSTRG.49707"; transcript_id "MSTRG.49707.90"; exon_number "9";
chr12	StringTie	exon	6520986	6521110	1000	+	.	gene_id "MSTRG.49707"; transcript_id "MSTRG.49707.90"; exon_number "10";
chr12	StringTie	exon	6521798	6522037	1000	+	.	gene_id "MSTRG.49707"; transcript_id "MSTRG.49707.90"; exon_number "11";
chr12	StringTie	exon	6522828	6523002	1000	+	.	gene_id "MSTRG.49707"; transcript_id "MSTRG.49707.90"; exon_number "12";
chr12	StringTie	exon	6523262	6523346	1000	+	.	gene_id "MSTRG.49707"; transcript_id "MSTRG.49707.90"; exon_number "13";
chr12	StringTie	exon	6525583	6525716	1000	+	.	gene_id "MSTRG.49707"; transcript_id "MSTRG.49707.90"; exon_number "14";
chr12	StringTie	exon	6526068	6526200	1000	+	.	gene_id "MSTRG.49707"; transcript_id "MSTRG.49707.90"; exon_number "15";
chr12	StringTie	exon	6526287	6526371	1000	+	.	gene_id "MSTRG.49707"; transcript_id "MSTRG.49707.90"; exon_number "16";
chr12	StringTie	exon	6526448	6526615	1000	+	.	gene_id "MSTRG.49707"; transcript_id "MSTRG.49707.90"; exon_number "17";
chr12	StringTie	exon	6526891	6527063	1000	+	.	gene_id "MSTRG.49707"; transcript_id "MSTRG.49707.90"; exon_number "18";
chr12	StringTie	exon	6527777	6527888	1000	+	.	gene_id "MSTRG.49707"; transcript_id "MSTRG.49707.90"; exon_number "19";
chr12	StringTie	exon	6527968	6528091	1000	+	.	gene_id "MSTRG.49707"; transcript_id "MSTRG.49707.90"; exon_number "20";
chr12	StringTie	exon	6528173	6528328	1000	+	.	gene_id "MSTRG.49707"; transcript_id "MSTRG.49707.90"; exon_number "21";
chr12	StringTie	exon	6528679	6528856	1000	+	.	gene_id "MSTRG.49707"; transcript_id "MSTRG.49707.90"; exon_number "22";
chr12	StringTie	exon	6528945	6529039	1000	+	.	gene_id "MSTRG.49707"; transcript_id "MSTRG.49707.90"; exon_number "23";
chr12	StringTie	exon	6529513	6529593	1000	+	.	gene_id "MSTRG.49707"; transcript_id "MSTRG.49707.90"; exon_number "24";
chr12	StringTie	exon	6529775	6529842	1000	+	.	gene_id "MSTRG.49707"; transcript_id "MSTRG.49707.90"; exon_number "25";
chr12	StringTie	exon	6529924	6529958	1000	+	.	gene_id "MSTRG.49707"; transcript_id "MSTRG.49707.90"; exon_number "26";
chr12	StringTie	exon	6530691	6530817	1000	+	.	gene_id "MSTRG.49707"; transcript_id "MSTRG.49707.90"; exon_number "27";
chr12	StringTie	exon	6530921	6531076	1000	+	.	gene_id "MSTRG.49707"; transcript_id "MSTRG.49707.90"; exon_number "28";
chr12	StringTie	exon	6531327	6531993	1000	+	.	gene_id "MSTRG.49707"; transcript_id "MSTRG.49707.90"; exon_number "29";
chr12	StringTie	transcript	6511225	6531965	1000	+	.	gene_id "MSTRG.49707"; transcript_id "MSTRG.49707.91";
chr12	StringTie	exon	6511225	6511252	1000	+	.	gene_id "MSTRG.49707"; transcript_id "MSTRG.49707.91"; exon_number "1";
chr12	StringTie	exon	6514265	6514587	1000	+	.	gene_id "MSTRG.49707"; transcript_id "MSTRG.49707.91"; exon_number "2";
chr12	StringTie	exon	6514773	6514920	1000	+	.	gene_id "MSTRG.49707"; transcript_id "MSTRG.49707.91"; exon_number "3";
chr12	StringTie	exon	6516828	6517025	1000	+	.	gene_id "MSTRG.49707"; transcript_id "MSTRG.49707.91"; exon_number "4";
chr12	StringTie	exon	6517365	6517499	1000	+	.	gene_id "MSTRG.49707"; transcript_id "MSTRG.49707.91"; exon_number "5";
chr12	StringTie	exon	6517596	6517683	1000	+	.	gene_id "MSTRG.49707"; transcript_id "MSTRG.49707.91"; exon_number "6";
chr12	StringTie	exon	6517779	6517959	1000	+	.	gene_id "MSTRG.49707"; transcript_id "MSTRG.49707.91"; exon_number "7";
chr12	StringTie	exon	6520970	6521110	1000	+	.	gene_id "MSTRG.49707"; transcript_id "MSTRG.49707.91"; exon_number "8";
chr12	StringTie	exon	6521798	6522037	1000	+	.	gene_id "MSTRG.49707"; transcript_id "MSTRG.49707.91"; exon_number "9";
chr12	StringTie	exon	6522828	6523002	1000	+	.	gene_id "MSTRG.49707"; transcript_id "MSTRG.49707.91"; exon_number "10";
chr12	StringTie	exon	6523262	6523346	1000	+	.	gene_id "MSTRG.49707"; transcript_id "MSTRG.49707.91"; exon_number "11";
chr12	StringTie	exon	6525583	6525716	1000	+	.	gene_id "MSTRG.49707"; transcript_id "MSTRG.49707.91"; exon_number "12";
chr12	StringTie	exon	6526068	6526200	1000	+	.	gene_id "MSTRG.49707"; transcript_id "MSTRG.49707.91"; exon_number "13";
chr12	StringTie	exon	6526287	6526371	1000	+	.	gene_id "MSTRG.49707"; transcript_id "MSTRG.49707.91"; exon_number "14";
chr12	StringTie	exon	6526448	6526615	1000	+	.	gene_id "MSTRG.49707"; transcript_id "MSTRG.49707.91"; exon_number "15";
chr12	StringTie	exon	6526891	6527063	1000	+	.	gene_id "MSTRG.49707"; transcript_id "MSTRG.49707.91"; exon_number "16";
chr12	StringTie	exon	6527777	6527888	1000	+	.	gene_id "MSTRG.49707"; transcript_id "MSTRG.49707.91"; exon_number "17";
chr12	StringTie	exon	6527968	6528091	1000	+	.	gene_id "MSTRG.49707"; transcript_id "MSTRG.49707.91"; exon_number "18";
chr12	StringTie	exon	6528173	6528328	1000	+	.	gene_id "MSTRG.49707"; transcript_id "MSTRG.49707.91"; exon_number "19";
chr12	StringTie	exon	6528679	6528856	1000	+	.	gene_id "MSTRG.49707"; transcript_id "MSTRG.49707.91"; exon_number "20";
chr12	StringTie	exon	6528945	6529039	1000	+	.	gene_id "MSTRG.49707"; transcript_id "MSTRG.49707.91"; exon_number "21";
chr12	StringTie	exon	6529513	6529593	1000	+	.	gene_id "MSTRG.49707"; transcript_id "MSTRG.49707.91"; exon_number "22";
chr12	StringTie	exon	6529775	6529958	1000	+	.	gene_id "MSTRG.49707"; transcript_id "MSTRG.49707.91"; exon_number "23";
chr12	StringTie	exon	6530691	6530817	1000	+	.	gene_id "MSTRG.49707"; transcript_id "MSTRG.49707.91"; exon_number "24";
chr12	StringTie	exon	6530921	6531076	1000	+	.	gene_id "MSTRG.49707"; transcript_id "MSTRG.49707.91"; exon_number "25";
chr12	StringTie	exon	6531327	6531965	1000	+	.	gene_id "MSTRG.49707"; transcript_id "MSTRG.49707.91"; exon_number "26";
chr12	StringTie	transcript	6511676	6531970	1000	+	.	gene_id "MSTRG.49707"; transcript_id "MSTRG.49707.93";
chr12	StringTie	exon	6511676	6512660	1000	+	.	gene_id "MSTRG.49707"; transcript_id "MSTRG.49707.93"; exon_number "1";
chr12	StringTie	exon	6514265	6514392	1000	+	.	gene_id "MSTRG.49707"; transcript_id "MSTRG.49707.93"; exon_number "2";
chr12	StringTie	exon	6514464	6514587	1000	+	.	gene_id "MSTRG.49707"; transcript_id "MSTRG.49707.93"; exon_number "3";
chr12	StringTie	exon	6514773	6514920	1000	+	.	gene_id "MSTRG.49707"; transcript_id "MSTRG.49707.93"; exon_number "4";
chr12	StringTie	exon	6516828	6517025	1000	+	.	gene_id "MSTRG.49707"; transcript_id "MSTRG.49707.93"; exon_number "5";
chr12	StringTie	exon	6517365	6517499	1000	+	.	gene_id "MSTRG.49707"; transcript_id "MSTRG.49707.93"; exon_number "6";
chr12	StringTie	exon	6517596	6517683	1000	+	.	gene_id "MSTRG.49707"; transcript_id "MSTRG.49707.93"; exon_number "7";
chr12	StringTie	exon	6517779	6517959	1000	+	.	gene_id "MSTRG.49707"; transcript_id "MSTRG.49707.93"; exon_number "8";
chr12	StringTie	exon	6520986	6521110	1000	+	.	gene_id "MSTRG.49707"; transcript_id "MSTRG.49707.93"; exon_number "9";
chr12	StringTie	exon	6521798	6522037	1000	+	.	gene_id "MSTRG.49707"; transcript_id "MSTRG.49707.93"; exon_number "10";
chr12	StringTie	exon	6522828	6523002	1000	+	.	gene_id "MSTRG.49707"; transcript_id "MSTRG.49707.93"; exon_number "11";
chr12	StringTie	exon	6523262	6523346	1000	+	.	gene_id "MSTRG.49707"; transcript_id "MSTRG.49707.93"; exon_number "12";
chr12	StringTie	exon	6525583	6525716	1000	+	.	gene_id "MSTRG.49707"; transcript_id "MSTRG.49707.93"; exon_number "13";
chr12	StringTie	exon	6526068	6526200	1000	+	.	gene_id "MSTRG.49707"; transcript_id "MSTRG.49707.93"; exon_number "14";
chr12	StringTie	exon	6526287	6526371	1000	+	.	gene_id "MSTRG.49707"; transcript_id "MSTRG.49707.93"; exon_number "15";
chr12	StringTie	exon	6526448	6526615	1000	+	.	gene_id "MSTRG.49707"; transcript_id "MSTRG.49707.93"; exon_number "16";
chr12	StringTie	exon	6526891	6527063	1000	+	.	gene_id "MSTRG.49707"; transcript_id "MSTRG.49707.93"; exon_number "17";
chr12	StringTie	exon	6527777	6527888	1000	+	.	gene_id "MSTRG.49707"; transcript_id "MSTRG.49707.93"; exon_number "18";
chr12	StringTie	exon	6527968	6528091	1000	+	.	gene_id "MSTRG.49707"; transcript_id "MSTRG.49707.93"; exon_number "19";
chr12	StringTie	exon	6528173	6528328	1000	+	.	gene_id "MSTRG.49707"; transcript_id "MSTRG.49707.93"; exon_number "20";
chr12	StringTie	exon	6528679	6528856	1000	+	.	gene_id "MSTRG.49707"; transcript_id "MSTRG.49707.93"; exon_number "21";
chr12	StringTie	exon	6528945	6529039	1000	+	.	gene_id "MSTRG.49707"; transcript_id "MSTRG.49707.93"; exon_number "22";
chr12	StringTie	exon	6529513	6529593	1000	+	.	gene_id "MSTRG.49707"; transcript_id "MSTRG.49707.93"; exon_number "23";
chr12	StringTie	exon	6529775	6529958	1000	+	.	gene_id "MSTRG.49707"; transcript_id "MSTRG.49707.93"; exon_number "24";
chr12	StringTie	exon	6530691	6530817	1000	+	.	gene_id "MSTRG.49707"; transcript_id "MSTRG.49707.93"; exon_number "25";
chr12	StringTie	exon	6530921	6531076	1000	+	.	gene_id "MSTRG.49707"; transcript_id "MSTRG.49707.93"; exon_number "26";
chr12	StringTie	exon	6531327	6531970	1000	+	.	gene_id "MSTRG.49707"; transcript_id "MSTRG.49707.93"; exon_number "27";
chr12	StringTie	transcript	6512368	6531963	1000	+	.	gene_id "MSTRG.49707"; transcript_id "MSTRG.49707.94";
chr12	StringTie	exon	6512368	6512390	1000	+	.	gene_id "MSTRG.49707"; transcript_id "MSTRG.49707.94"; exon_number "1";
chr12	StringTie	exon	6514265	6514392	1000	+	.	gene_id "MSTRG.49707"; transcript_id "MSTRG.49707.94"; exon_number "2";
chr12	StringTie	exon	6514464	6514587	1000	+	.	gene_id "MSTRG.49707"; transcript_id "MSTRG.49707.94"; exon_number "3";
chr12	StringTie	exon	6514773	6514920	1000	+	.	gene_id "MSTRG.49707"; transcript_id "MSTRG.49707.94"; exon_number "4";
chr12	StringTie	exon	6516828	6517025	1000	+	.	gene_id "MSTRG.49707"; transcript_id "MSTRG.49707.94"; exon_number "5";
chr12	StringTie	exon	6517365	6517499	1000	+	.	gene_id "MSTRG.49707"; transcript_id "MSTRG.49707.94"; exon_number "6";
chr12	StringTie	exon	6517596	6517683	1000	+	.	gene_id "MSTRG.49707"; transcript_id "MSTRG.49707.94"; exon_number "7";
chr12	StringTie	exon	6517779	6517959	1000	+	.	gene_id "MSTRG.49707"; transcript_id "MSTRG.49707.94"; exon_number "8";
chr12	StringTie	exon	6520986	6521110	1000	+	.	gene_id "MSTRG.49707"; transcript_id "MSTRG.49707.94"; exon_number "9";
chr12	StringTie	exon	6521798	6522037	1000	+	.	gene_id "MSTRG.49707"; transcript_id "MSTRG.49707.94"; exon_number "10";
chr12	StringTie	exon	6522828	6523002	1000	+	.	gene_id "MSTRG.49707"; transcript_id "MSTRG.49707.94"; exon_number "11";
chr12	StringTie	exon	6523262	6523346	1000	+	.	gene_id "MSTRG.49707"; transcript_id "MSTRG.49707.94"; exon_number "12";
chr12	StringTie	exon	6525583	6525716	1000	+	.	gene_id "MSTRG.49707"; transcript_id "MSTRG.49707.94"; exon_number "13";
chr12	StringTie	exon	6526068	6526200	1000	+	.	gene_id "MSTRG.49707"; transcript_id "MSTRG.49707.94"; exon_number "14";
chr12	StringTie	exon	6526287	6526371	1000	+	.	gene_id "MSTRG.49707"; transcript_id "MSTRG.49707.94"; exon_number "15";
chr12	StringTie	exon	6526448	6526615	1000	+	.	gene_id "MSTRG.49707"; transcript_id "MSTRG.49707.94"; exon_number "16";
chr12	StringTie	exon	6526891	6527063	1000	+	.	gene_id "MSTRG.49707"; transcript_id "MSTRG.49707.94"; exon_number "17";
chr12	StringTie	exon	6527777	6527888	1000	+	.	gene_id "MSTRG.49707"; transcript_id "MSTRG.49707.94"; exon_number "18";
chr12	StringTie	exon	6527968	6528091	1000	+	.	gene_id "MSTRG.49707"; transcript_id "MSTRG.49707.94"; exon_number "19";
chr12	StringTie	exon	6528173	6528328	1000	+	.	gene_id "MSTRG.49707"; transcript_id "MSTRG.49707.94"; exon_number "20";
chr12	StringTie	exon	6528679	6528856	1000	+	.	gene_id "MSTRG.49707"; transcript_id "MSTRG.49707.94"; exon_number "21";
chr12	StringTie	exon	6528945	6529039	1000	+	.	gene_id "MSTRG.49707"; transcript_id "MSTRG.49707.94"; exon_number "22";
chr12	StringTie	exon	6529513	6529593	1000	+	.	gene_id "MSTRG.49707"; transcript_id "MSTRG.49707.94"; exon_number "23";
chr12	StringTie	exon	6529775	6529958	1000	+	.	gene_id "MSTRG.49707"; transcript_id "MSTRG.49707.94"; exon_number "24";
chr12	StringTie	exon	6530691	6530817	1000	+	.	gene_id "MSTRG.49707"; transcript_id "MSTRG.49707.94"; exon_number "25";
chr12	StringTie	exon	6530921	6531076	1000	+	.	gene_id "MSTRG.49707"; transcript_id "MSTRG.49707.94"; exon_number "26";
chr12	StringTie	exon	6531327	6531963	1000	+	.	gene_id "MSTRG.49707"; transcript_id "MSTRG.49707.94"; exon_number "27";
chr12	StringTie	transcript	6515325	6531959	1000	+	.	gene_id "MSTRG.49707"; transcript_id "MSTRG.49707.95";
chr12	StringTie	exon	6515325	6517025	1000	+	.	gene_id "MSTRG.49707"; transcript_id "MSTRG.49707.95"; exon_number "1";
chr12	StringTie	exon	6517365	6517499	1000	+	.	gene_id "MSTRG.49707"; transcript_id "MSTRG.49707.95"; exon_number "2";
chr12	StringTie	exon	6517596	6517683	1000	+	.	gene_id "MSTRG.49707"; transcript_id "MSTRG.49707.95"; exon_number "3";
chr12	StringTie	exon	6517779	6517959	1000	+	.	gene_id "MSTRG.49707"; transcript_id "MSTRG.49707.95"; exon_number "4";
chr12	StringTie	exon	6521798	6522037	1000	+	.	gene_id "MSTRG.49707"; transcript_id "MSTRG.49707.95"; exon_number "5";
chr12	StringTie	exon	6522828	6523002	1000	+	.	gene_id "MSTRG.49707"; transcript_id "MSTRG.49707.95"; exon_number "6";
chr12	StringTie	exon	6523262	6525716	1000	+	.	gene_id "MSTRG.49707"; transcript_id "MSTRG.49707.95"; exon_number "7";
chr12	StringTie	exon	6526068	6526200	1000	+	.	gene_id "MSTRG.49707"; transcript_id "MSTRG.49707.95"; exon_number "8";
chr12	StringTie	exon	6526287	6526371	1000	+	.	gene_id "MSTRG.49707"; transcript_id "MSTRG.49707.95"; exon_number "9";
chr12	StringTie	exon	6526448	6526615	1000	+	.	gene_id "MSTRG.49707"; transcript_id "MSTRG.49707.95"; exon_number "10";
chr12	StringTie	exon	6526891	6527063	1000	+	.	gene_id "MSTRG.49707"; transcript_id "MSTRG.49707.95"; exon_number "11";
chr12	StringTie	exon	6527777	6527888	1000	+	.	gene_id "MSTRG.49707"; transcript_id "MSTRG.49707.95"; exon_number "12";
chr12	StringTie	exon	6527968	6528091	1000	+	.	gene_id "MSTRG.49707"; transcript_id "MSTRG.49707.95"; exon_number "13";
chr12	StringTie	exon	6528173	6528328	1000	+	.	gene_id "MSTRG.49707"; transcript_id "MSTRG.49707.95"; exon_number "14";
chr12	StringTie	exon	6528679	6528856	1000	+	.	gene_id "MSTRG.49707"; transcript_id "MSTRG.49707.95"; exon_number "15";
chr12	StringTie	exon	6528945	6529039	1000	+	.	gene_id "MSTRG.49707"; transcript_id "MSTRG.49707.95"; exon_number "16";
chr12	StringTie	exon	6529513	6529593	1000	+	.	gene_id "MSTRG.49707"; transcript_id "MSTRG.49707.95"; exon_number "17";
chr12	StringTie	exon	6529775	6529958	1000	+	.	gene_id "MSTRG.49707"; transcript_id "MSTRG.49707.95"; exon_number "18";
chr12	StringTie	exon	6530691	6530817	1000	+	.	gene_id "MSTRG.49707"; transcript_id "MSTRG.49707.95"; exon_number "19";
chr12	StringTie	exon	6530921	6531076	1000	+	.	gene_id "MSTRG.49707"; transcript_id "MSTRG.49707.95"; exon_number "20";
chr12	StringTie	exon	6531327	6531959	1000	+	.	gene_id "MSTRG.49707"; transcript_id "MSTRG.49707.95"; exon_number "21";
chr12	StringTie	transcript	6517596	6532009	1000	+	.	gene_id "MSTRG.49707"; transcript_id "MSTRG.49707.97";
chr12	StringTie	exon	6517596	6517683	1000	+	.	gene_id "MSTRG.49707"; transcript_id "MSTRG.49707.97"; exon_number "1";
chr12	StringTie	exon	6517779	6517959	1000	+	.	gene_id "MSTRG.49707"; transcript_id "MSTRG.49707.97"; exon_number "2";
chr12	StringTie	exon	6520990	6521110	1000	+	.	gene_id "MSTRG.49707"; transcript_id "MSTRG.49707.97"; exon_number "3";
chr12	StringTie	exon	6521804	6522037	1000	+	.	gene_id "MSTRG.49707"; transcript_id "MSTRG.49707.97"; exon_number "4";
chr12	StringTie	exon	6522828	6523002	1000	+	.	gene_id "MSTRG.49707"; transcript_id "MSTRG.49707.97"; exon_number "5";
chr12	StringTie	exon	6523262	6523346	1000	+	.	gene_id "MSTRG.49707"; transcript_id "MSTRG.49707.97"; exon_number "6";
chr12	StringTie	exon	6525583	6525716	1000	+	.	gene_id "MSTRG.49707"; transcript_id "MSTRG.49707.97"; exon_number "7";
chr12	StringTie	exon	6526068	6526200	1000	+	.	gene_id "MSTRG.49707"; transcript_id "MSTRG.49707.97"; exon_number "8";
chr12	StringTie	exon	6526287	6526371	1000	+	.	gene_id "MSTRG.49707"; transcript_id "MSTRG.49707.97"; exon_number "9";
chr12	StringTie	exon	6526448	6526615	1000	+	.	gene_id "MSTRG.49707"; transcript_id "MSTRG.49707.97"; exon_number "10";
chr12	StringTie	exon	6526893	6527063	1000	+	.	gene_id "MSTRG.49707"; transcript_id "MSTRG.49707.97"; exon_number "11";
chr12	StringTie	exon	6527777	6527888	1000	+	.	gene_id "MSTRG.49707"; transcript_id "MSTRG.49707.97"; exon_number "12";
chr12	StringTie	exon	6527968	6528091	1000	+	.	gene_id "MSTRG.49707"; transcript_id "MSTRG.49707.97"; exon_number "13";
chr12	StringTie	exon	6528173	6528328	1000	+	.	gene_id "MSTRG.49707"; transcript_id "MSTRG.49707.97"; exon_number "14";
chr12	StringTie	exon	6528679	6528856	1000	+	.	gene_id "MSTRG.49707"; transcript_id "MSTRG.49707.97"; exon_number "15";
chr12	StringTie	exon	6528945	6529039	1000	+	.	gene_id "MSTRG.49707"; transcript_id "MSTRG.49707.97"; exon_number "16";
chr12	StringTie	exon	6529513	6529593	1000	+	.	gene_id "MSTRG.49707"; transcript_id "MSTRG.49707.97"; exon_number "17";
chr12	StringTie	exon	6529775	6529958	1000	+	.	gene_id "MSTRG.49707"; transcript_id "MSTRG.49707.97"; exon_number "18";
chr12	StringTie	exon	6530691	6530817	1000	+	.	gene_id "MSTRG.49707"; transcript_id "MSTRG.49707.97"; exon_number "19";
chr12	StringTie	exon	6530921	6531076	1000	+	.	gene_id "MSTRG.49707"; transcript_id "MSTRG.49707.97"; exon_number "20";
chr12	StringTie	exon	6531327	6532009	1000	+	.	gene_id "MSTRG.49707"; transcript_id "MSTRG.49707.97"; exon_number "21";
chr12	StringTie	transcript	6517785	6532054	1000	+	.	gene_id "MSTRG.49707"; transcript_id "MSTRG.49707.98";
chr12	StringTie	exon	6517785	6517959	1000	+	.	gene_id "MSTRG.49707"; transcript_id "MSTRG.49707.98"; exon_number "1";
chr12	StringTie	exon	6520986	6521110	1000	+	.	gene_id "MSTRG.49707"; transcript_id "MSTRG.49707.98"; exon_number "2";
chr12	StringTie	exon	6521798	6521850	1000	+	.	gene_id "MSTRG.49707"; transcript_id "MSTRG.49707.98"; exon_number "3";
chr12	StringTie	exon	6521879	6522037	1000	+	.	gene_id "MSTRG.49707"; transcript_id "MSTRG.49707.98"; exon_number "4";
chr12	StringTie	exon	6522828	6523002	1000	+	.	gene_id "MSTRG.49707"; transcript_id "MSTRG.49707.98"; exon_number "5";
chr12	StringTie	exon	6523262	6523346	1000	+	.	gene_id "MSTRG.49707"; transcript_id "MSTRG.49707.98"; exon_number "6";
chr12	StringTie	exon	6525583	6525716	1000	+	.	gene_id "MSTRG.49707"; transcript_id "MSTRG.49707.98"; exon_number "7";
chr12	StringTie	exon	6526068	6526200	1000	+	.	gene_id "MSTRG.49707"; transcript_id "MSTRG.49707.98"; exon_number "8";
chr12	StringTie	exon	6526287	6526371	1000	+	.	gene_id "MSTRG.49707"; transcript_id "MSTRG.49707.98"; exon_number "9";
chr12	StringTie	exon	6526448	6526615	1000	+	.	gene_id "MSTRG.49707"; transcript_id "MSTRG.49707.98"; exon_number "10";
chr12	StringTie	exon	6526891	6527063	1000	+	.	gene_id "MSTRG.49707"; transcript_id "MSTRG.49707.98"; exon_number "11";
chr12	StringTie	exon	6527777	6527888	1000	+	.	gene_id "MSTRG.49707"; transcript_id "MSTRG.49707.98"; exon_number "12";
chr12	StringTie	exon	6527968	6528086	1000	+	.	gene_id "MSTRG.49707"; transcript_id "MSTRG.49707.98"; exon_number "13";
chr12	StringTie	exon	6528181	6528328	1000	+	.	gene_id "MSTRG.49707"; transcript_id "MSTRG.49707.98"; exon_number "14";
chr12	StringTie	exon	6528679	6528856	1000	+	.	gene_id "MSTRG.49707"; transcript_id "MSTRG.49707.98"; exon_number "15";
chr12	StringTie	exon	6528945	6529039	1000	+	.	gene_id "MSTRG.49707"; transcript_id "MSTRG.49707.98"; exon_number "16";
chr12	StringTie	exon	6529513	6529593	1000	+	.	gene_id "MSTRG.49707"; transcript_id "MSTRG.49707.98"; exon_number "17";
chr12	StringTie	exon	6529775	6529958	1000	+	.	gene_id "MSTRG.49707"; transcript_id "MSTRG.49707.98"; exon_number "18";
chr12	StringTie	exon	6530691	6530817	1000	+	.	gene_id "MSTRG.49707"; transcript_id "MSTRG.49707.98"; exon_number "19";
chr12	StringTie	exon	6530921	6531076	1000	+	.	gene_id "MSTRG.49707"; transcript_id "MSTRG.49707.98"; exon_number "20";
chr12	StringTie	exon	6531327	6532054	1000	+	.	gene_id "MSTRG.49707"; transcript_id "MSTRG.49707.98"; exon_number "21";
chr12	StringTie	transcript	6517793	6532024	1000	+	.	gene_id "MSTRG.49707"; transcript_id "MSTRG.49707.99";
chr12	StringTie	exon	6517793	6517959	1000	+	.	gene_id "MSTRG.49707"; transcript_id "MSTRG.49707.99"; exon_number "1";
chr12	StringTie	exon	6520970	6521110	1000	+	.	gene_id "MSTRG.49707"; transcript_id "MSTRG.49707.99"; exon_number "2";
chr12	StringTie	exon	6521798	6522037	1000	+	.	gene_id "MSTRG.49707"; transcript_id "MSTRG.49707.99"; exon_number "3";
chr12	StringTie	exon	6525583	6525716	1000	+	.	gene_id "MSTRG.49707"; transcript_id "MSTRG.49707.99"; exon_number "4";
chr12	StringTie	exon	6526068	6526200	1000	+	.	gene_id "MSTRG.49707"; transcript_id "MSTRG.49707.99"; exon_number "5";
chr12	StringTie	exon	6526287	6526371	1000	+	.	gene_id "MSTRG.49707"; transcript_id "MSTRG.49707.99"; exon_number "6";
chr12	StringTie	exon	6526448	6526615	1000	+	.	gene_id "MSTRG.49707"; transcript_id "MSTRG.49707.99"; exon_number "7";
chr12	StringTie	exon	6526891	6527063	1000	+	.	gene_id "MSTRG.49707"; transcript_id "MSTRG.49707.99"; exon_number "8";
chr12	StringTie	exon	6527777	6527888	1000	+	.	gene_id "MSTRG.49707"; transcript_id "MSTRG.49707.99"; exon_number "9";
chr12	StringTie	exon	6527968	6528091	1000	+	.	gene_id "MSTRG.49707"; transcript_id "MSTRG.49707.99"; exon_number "10";
chr12	StringTie	exon	6528173	6528328	1000	+	.	gene_id "MSTRG.49707"; transcript_id "MSTRG.49707.99"; exon_number "11";
chr12	StringTie	exon	6528679	6528856	1000	+	.	gene_id "MSTRG.49707"; transcript_id "MSTRG.49707.99"; exon_number "12";
chr12	StringTie	exon	6528945	6529039	1000	+	.	gene_id "MSTRG.49707"; transcript_id "MSTRG.49707.99"; exon_number "13";
chr12	StringTie	exon	6529513	6529593	1000	+	.	gene_id "MSTRG.49707"; transcript_id "MSTRG.49707.99"; exon_number "14";
chr12	StringTie	exon	6529775	6530817	1000	+	.	gene_id "MSTRG.49707"; transcript_id "MSTRG.49707.99"; exon_number "15";
chr12	StringTie	exon	6530921	6531076	1000	+	.	gene_id "MSTRG.49707"; transcript_id "MSTRG.49707.99"; exon_number "16";
```
