## Additional File 7 - TCGA transcript assembly for "Widespread 3’ UTR splicing regulates expression of oncogene transcripts in sequence-dependent and independent manners": all_tissues_agg-agg-agg.gtf (part 1515 of 2216)

```
chr12	StringTie	exon	6531327	6532024	1000	+	.	gene_id "MSTRG.49707"; transcript_id "MSTRG.49707.99"; exon_number "17";
chr12	StringTie	transcript	6532290	6533498	1000	-	.	gene_id "MSTRG.49708"; transcript_id "ENST00000537921"; gene_name "RP5-940J5.3"; ref_gene_id "ENSG00000255966";
chr12	StringTie	exon	6532290	6532731	1000	-	.	gene_id "MSTRG.49708"; transcript_id "ENST00000537921"; exon_number "1"; gene_name "RP5-940J5.3"; ref_gene_id "ENSG00000255966";
chr12	StringTie	exon	6533464	6533498	1000	-	.	gene_id "MSTRG.49708"; transcript_id "ENST00000537921"; exon_number "2"; gene_name "RP5-940J5.3"; ref_gene_id "ENSG00000255966";
chr12	StringTie	transcript	6525651	6533930	1000	-	.	gene_id "MSTRG.49708"; transcript_id "MSTRG.49708.1";
chr12	StringTie	exon	6525651	6525842	1000	-	.	gene_id "MSTRG.49708"; transcript_id "MSTRG.49708.1"; exon_number "1";
chr12	StringTie	exon	6533464	6533930	1000	-	.	gene_id "MSTRG.49708"; transcript_id "MSTRG.49708.1"; exon_number "2";
chr12	StringTie	transcript	6525701	6533917	1000	-	.	gene_id "MSTRG.49708"; transcript_id "MSTRG.49708.2";
chr12	StringTie	exon	6525701	6525729	1000	-	.	gene_id "MSTRG.49708"; transcript_id "MSTRG.49708.2"; exon_number "1";
chr12	StringTie	exon	6533464	6533917	1000	-	.	gene_id "MSTRG.49708"; transcript_id "MSTRG.49708.2"; exon_number "2";
chr12	StringTie	transcript	6543504	6544931	1000	+	.	gene_id "MSTRG.49709"; transcript_id "ENST00000499202"; gene_name "RP5-940J5.8"; ref_gene_id "ENSG00000245667";
chr12	StringTie	exon	6543504	6543862	1000	+	.	gene_id "MSTRG.49709"; transcript_id "ENST00000499202"; exon_number "1"; gene_name "RP5-940J5.8"; ref_gene_id "ENSG00000245667";
chr12	StringTie	exon	6544731	6544931	1000	+	.	gene_id "MSTRG.49709"; transcript_id "ENST00000499202"; exon_number "2"; gene_name "RP5-940J5.8"; ref_gene_id "ENSG00000245667";
chr1	StringTie	transcript	68666451	68667565	1000	.	.	gene_id "MSTRG.4971"; transcript_id "MSTRG.4971.1";
chr1	StringTie	exon	68666451	68667565	1000	.	.	gene_id "MSTRG.4971"; transcript_id "MSTRG.4971.1"; exon_number "1";
chr12	StringTie	transcript	6724071	6731807	1000	+	.	gene_id "MSTRG.49710"; transcript_id "ENST00000229251"; gene_name "COPS7A"; ref_gene_id "ENSG00000111652";
chr12	StringTie	exon	6724071	6724152	1000	+	.	gene_id "MSTRG.49710"; transcript_id "ENST00000229251"; exon_number "1"; gene_name "COPS7A"; ref_gene_id "ENSG00000111652";
chr12	StringTie	exon	6724614	6724818	1000	+	.	gene_id "MSTRG.49710"; transcript_id "ENST00000229251"; exon_number "2"; gene_name "COPS7A"; ref_gene_id "ENSG00000111652";
chr12	StringTie	exon	6727926	6728001	1000	+	.	gene_id "MSTRG.49710"; transcript_id "ENST00000229251"; exon_number "3"; gene_name "COPS7A"; ref_gene_id "ENSG00000111652";
chr12	StringTie	exon	6728223	6728311	1000	+	.	gene_id "MSTRG.49710"; transcript_id "ENST00000229251"; exon_number "4"; gene_name "COPS7A"; ref_gene_id "ENSG00000111652";
chr12	StringTie	exon	6729247	6729449	1000	+	.	gene_id "MSTRG.49710"; transcript_id "ENST00000229251"; exon_number "5"; gene_name "COPS7A"; ref_gene_id "ENSG00000111652";
chr12	StringTie	exon	6730402	6730507	1000	+	.	gene_id "MSTRG.49710"; transcript_id "ENST00000229251"; exon_number "6"; gene_name "COPS7A"; ref_gene_id "ENSG00000111652";
chr12	StringTie	exon	6730669	6730820	1000	+	.	gene_id "MSTRG.49710"; transcript_id "ENST00000229251"; exon_number "7"; gene_name "COPS7A"; ref_gene_id "ENSG00000111652";
chr12	StringTie	exon	6731000	6731807	1000	+	.	gene_id "MSTRG.49710"; transcript_id "ENST00000229251"; exon_number "8"; gene_name "COPS7A"; ref_gene_id "ENSG00000111652";
chr12	StringTie	transcript	6724039	6731821	1000	+	.	gene_id "MSTRG.49710"; transcript_id "ENST00000455113"; gene_name "COPS7A"; ref_gene_id "ENSG00000111652";
chr12	StringTie	exon	6724039	6724179	1000	+	.	gene_id "MSTRG.49710"; transcript_id "ENST00000455113"; exon_number "1"; gene_name "COPS7A"; ref_gene_id "ENSG00000111652";
chr12	StringTie	exon	6724614	6724818	1000	+	.	gene_id "MSTRG.49710"; transcript_id "ENST00000455113"; exon_number "2"; gene_name "COPS7A"; ref_gene_id "ENSG00000111652";
chr12	StringTie	exon	6728223	6728311	1000	+	.	gene_id "MSTRG.49710"; transcript_id "ENST00000455113"; exon_number "3"; gene_name "COPS7A"; ref_gene_id "ENSG00000111652";
chr12	StringTie	exon	6729247	6729449	1000	+	.	gene_id "MSTRG.49710"; transcript_id "ENST00000455113"; exon_number "4"; gene_name "COPS7A"; ref_gene_id "ENSG00000111652";
chr12	StringTie	exon	6730402	6730507	1000	+	.	gene_id "MSTRG.49710"; transcript_id "ENST00000455113"; exon_number "5"; gene_name "COPS7A"; ref_gene_id "ENSG00000111652";
chr12	StringTie	exon	6730669	6730820	1000	+	.	gene_id "MSTRG.49710"; transcript_id "ENST00000455113"; exon_number "6"; gene_name "COPS7A"; ref_gene_id "ENSG00000111652";
chr12	StringTie	exon	6731000	6731821	1000	+	.	gene_id "MSTRG.49710"; transcript_id "ENST00000455113"; exon_number "7"; gene_name "COPS7A"; ref_gene_id "ENSG00000111652";
chr12	StringTie	transcript	6578622	6584739	1000	+	.	gene_id "MSTRG.49710"; transcript_id "ENST00000501075"; gene_name "RP5-940J5.6"; ref_gene_id "ENSG00000247853";
chr12	StringTie	exon	6578622	6578721	1000	+	.	gene_id "MSTRG.49710"; transcript_id "ENST00000501075"; exon_number "1"; gene_name "RP5-940J5.6"; ref_gene_id "ENSG00000247853";
chr12	StringTie	exon	6582644	6584739	1000	+	.	gene_id "MSTRG.49710"; transcript_id "ENST00000501075"; exon_number "2"; gene_name "RP5-940J5.6"; ref_gene_id "ENSG00000247853";
chr12	StringTie	transcript	6724298	6731842	1000	+	.	gene_id "MSTRG.49710"; transcript_id "ENST00000534877"; gene_name "COPS7A"; ref_gene_id "ENSG00000111652";
chr12	StringTie	exon	6724298	6724330	1000	+	.	gene_id "MSTRG.49710"; transcript_id "ENST00000534877"; exon_number "1"; gene_name "COPS7A"; ref_gene_id "ENSG00000111652";
chr12	StringTie	exon	6724614	6724818	1000	+	.	gene_id "MSTRG.49710"; transcript_id "ENST00000534877"; exon_number "2"; gene_name "COPS7A"; ref_gene_id "ENSG00000111652";
chr12	StringTie	exon	6727926	6728001	1000	+	.	gene_id "MSTRG.49710"; transcript_id "ENST00000534877"; exon_number "3"; gene_name "COPS7A"; ref_gene_id "ENSG00000111652";
chr12	StringTie	exon	6728223	6728311	1000	+	.	gene_id "MSTRG.49710"; transcript_id "ENST00000534877"; exon_number "4"; gene_name "COPS7A"; ref_gene_id "ENSG00000111652";
chr12	StringTie	exon	6729247	6729449	1000	+	.	gene_id "MSTRG.49710"; transcript_id "ENST00000534877"; exon_number "5"; gene_name "COPS7A"; ref_gene_id "ENSG00000111652";
chr12	StringTie	exon	6730402	6730507	1000	+	.	gene_id "MSTRG.49710"; transcript_id "ENST00000534877"; exon_number "6"; gene_name "COPS7A"; ref_gene_id "ENSG00000111652";
chr12	StringTie	exon	6730669	6730820	1000	+	.	gene_id "MSTRG.49710"; transcript_id "ENST00000534877"; exon_number "7"; gene_name "COPS7A"; ref_gene_id "ENSG00000111652";
chr12	StringTie	exon	6731000	6731842	1000	+	.	gene_id "MSTRG.49710"; transcript_id "ENST00000534877"; exon_number "8"; gene_name "COPS7A"; ref_gene_id "ENSG00000111652";
chr12	StringTie	transcript	6724287	6731875	1000	+	.	gene_id "MSTRG.49710"; transcript_id "ENST00000534947"; gene_name "COPS7A"; ref_gene_id "ENSG00000111652";
chr12	StringTie	exon	6724287	6724818	1000	+	.	gene_id "MSTRG.49710"; transcript_id "ENST00000534947"; exon_number "1"; gene_name "COPS7A"; ref_gene_id "ENSG00000111652";
chr12	StringTie	exon	6727926	6728001	1000	+	.	gene_id "MSTRG.49710"; transcript_id "ENST00000534947"; exon_number "2"; gene_name "COPS7A"; ref_gene_id "ENSG00000111652";
chr12	StringTie	exon	6728223	6728311	1000	+	.	gene_id "MSTRG.49710"; transcript_id "ENST00000534947"; exon_number "3"; gene_name "COPS7A"; ref_gene_id "ENSG00000111652";
chr12	StringTie	exon	6729247	6729449	1000	+	.	gene_id "MSTRG.49710"; transcript_id "ENST00000534947"; exon_number "4"; gene_name "COPS7A"; ref_gene_id "ENSG00000111652";
chr12	StringTie	exon	6730402	6730507	1000	+	.	gene_id "MSTRG.49710"; transcript_id "ENST00000534947"; exon_number "5"; gene_name "COPS7A"; ref_gene_id "ENSG00000111652";
chr12	StringTie	exon	6730669	6730820	1000	+	.	gene_id "MSTRG.49710"; transcript_id "ENST00000534947"; exon_number "6"; gene_name "COPS7A"; ref_gene_id "ENSG00000111652";
chr12	StringTie	exon	6731000	6731875	1000	+	.	gene_id "MSTRG.49710"; transcript_id "ENST00000534947"; exon_number "7"; gene_name "COPS7A"; ref_gene_id "ENSG00000111652";
chr12	StringTie	transcript	6724291	6730452	1000	+	.	gene_id "MSTRG.49710"; transcript_id "ENST00000536872"; gene_name "COPS7A"; ref_gene_id "ENSG00000111652";
chr12	StringTie	exon	6724291	6724818	1000	+	.	gene_id "MSTRG.49710"; transcript_id "ENST00000536872"; exon_number "1"; gene_name "COPS7A"; ref_gene_id "ENSG00000111652";
chr12	StringTie	exon	6728223	6728311	1000	+	.	gene_id "MSTRG.49710"; transcript_id "ENST00000536872"; exon_number "2"; gene_name "COPS7A"; ref_gene_id "ENSG00000111652";
chr12	StringTie	exon	6729247	6729449	1000	+	.	gene_id "MSTRG.49710"; transcript_id "ENST00000536872"; exon_number "3"; gene_name "COPS7A"; ref_gene_id "ENSG00000111652";
chr12	StringTie	exon	6730402	6730452	1000	+	.	gene_id "MSTRG.49710"; transcript_id "ENST00000536872"; exon_number "4"; gene_name "COPS7A"; ref_gene_id "ENSG00000111652";
chr12	StringTie	transcript	6724111	6728311	1000	+	.	gene_id "MSTRG.49710"; transcript_id "ENST00000537022"; gene_name "COPS7A"; ref_gene_id "ENSG00000111652";
chr12	StringTie	exon	6724111	6724179	1000	+	.	gene_id "MSTRG.49710"; transcript_id "ENST00000537022"; exon_number "1"; gene_name "COPS7A"; ref_gene_id "ENSG00000111652";
chr12	StringTie	exon	6724614	6724818	1000	+	.	gene_id "MSTRG.49710"; transcript_id "ENST00000537022"; exon_number "2"; gene_name "COPS7A"; ref_gene_id "ENSG00000111652";
chr12	StringTie	exon	6725865	6725959	1000	+	.	gene_id "MSTRG.49710"; transcript_id "ENST00000537022"; exon_number "3"; gene_name "COPS7A"; ref_gene_id "ENSG00000111652";
chr12	StringTie	exon	6727926	6728001	1000	+	.	gene_id "MSTRG.49710"; transcript_id "ENST00000537022"; exon_number "4"; gene_name "COPS7A"; ref_gene_id "ENSG00000111652";
chr12	StringTie	exon	6728223	6728311	1000	+	.	gene_id "MSTRG.49710"; transcript_id "ENST00000537022"; exon_number "5"; gene_name "COPS7A"; ref_gene_id "ENSG00000111652";
chr12	StringTie	transcript	6724135	6731097	1000	+	.	gene_id "MSTRG.49710"; transcript_id "ENST00000538375"; gene_name "COPS7A"; ref_gene_id "ENSG00000111652";
chr12	StringTie	exon	6724135	6724179	1000	+	.	gene_id "MSTRG.49710"; transcript_id "ENST00000538375"; exon_number "1"; gene_name "COPS7A"; ref_gene_id "ENSG00000111652";
chr12	StringTie	exon	6724614	6724818	1000	+	.	gene_id "MSTRG.49710"; transcript_id "ENST00000538375"; exon_number "2"; gene_name "COPS7A"; ref_gene_id "ENSG00000111652";
chr12	StringTie	exon	6728223	6728311	1000	+	.	gene_id "MSTRG.49710"; transcript_id "ENST00000538375"; exon_number "3"; gene_name "COPS7A"; ref_gene_id "ENSG00000111652";
chr12	StringTie	exon	6729247	6729449	1000	+	.	gene_id "MSTRG.49710"; transcript_id "ENST00000538375"; exon_number "4"; gene_name "COPS7A"; ref_gene_id "ENSG00000111652";
chr12	StringTie	exon	6730402	6730507	1000	+	.	gene_id "MSTRG.49710"; transcript_id "ENST00000538375"; exon_number "5"; gene_name "COPS7A"; ref_gene_id "ENSG00000111652";
chr12	StringTie	exon	6730669	6730820	1000	+	.	gene_id "MSTRG.49710"; transcript_id "ENST00000538375"; exon_number "6"; gene_name "COPS7A"; ref_gene_id "ENSG00000111652";
chr12	StringTie	exon	6731000	6731097	1000	+	.	gene_id "MSTRG.49710"; transcript_id "ENST00000538375"; exon_number "7"; gene_name "COPS7A"; ref_gene_id "ENSG00000111652";
chr12	StringTie	transcript	6724082	6731832	1000	+	.	gene_id "MSTRG.49710"; transcript_id "ENST00000538410"; gene_name "COPS7A"; ref_gene_id "ENSG00000111652";
chr12	StringTie	exon	6724082	6724179	1000	+	.	gene_id "MSTRG.49710"; transcript_id "ENST00000538410"; exon_number "1"; gene_name "COPS7A"; ref_gene_id "ENSG00000111652";
chr12	StringTie	exon	6724614	6724818	1000	+	.	gene_id "MSTRG.49710"; transcript_id "ENST00000538410"; exon_number "2"; gene_name "COPS7A"; ref_gene_id "ENSG00000111652";
chr12	StringTie	exon	6727926	6728001	1000	+	.	gene_id "MSTRG.49710"; transcript_id "ENST00000538410"; exon_number "3"; gene_name "COPS7A"; ref_gene_id "ENSG00000111652";
chr12	StringTie	exon	6728223	6728311	1000	+	.	gene_id "MSTRG.49710"; transcript_id "ENST00000538410"; exon_number "4"; gene_name "COPS7A"; ref_gene_id "ENSG00000111652";
chr12	StringTie	exon	6729247	6729449	1000	+	.	gene_id "MSTRG.49710"; transcript_id "ENST00000538410"; exon_number "5"; gene_name "COPS7A"; ref_gene_id "ENSG00000111652";
chr12	StringTie	exon	6730402	6730507	1000	+	.	gene_id "MSTRG.49710"; transcript_id "ENST00000538410"; exon_number "6"; gene_name "COPS7A"; ref_gene_id "ENSG00000111652";
chr12	StringTie	exon	6731000	6731832	1000	+	.	gene_id "MSTRG.49710"; transcript_id "ENST00000538410"; exon_number "7"; gene_name "COPS7A"; ref_gene_id "ENSG00000111652";
chr12	StringTie	transcript	6724306	6730509	1000	+	.	gene_id "MSTRG.49710"; transcript_id "ENST00000538753"; gene_name "COPS7A"; ref_gene_id "ENSG00000111652";
chr12	StringTie	exon	6724306	6724378	1000	+	.	gene_id "MSTRG.49710"; transcript_id "ENST00000538753"; exon_number "1"; gene_name "COPS7A"; ref_gene_id "ENSG00000111652";
chr12	StringTie	exon	6724614	6724818	1000	+	.	gene_id "MSTRG.49710"; transcript_id "ENST00000538753"; exon_number "2"; gene_name "COPS7A"; ref_gene_id "ENSG00000111652";
chr12	StringTie	exon	6727926	6728001	1000	+	.	gene_id "MSTRG.49710"; transcript_id "ENST00000538753"; exon_number "3"; gene_name "COPS7A"; ref_gene_id "ENSG00000111652";
chr12	StringTie	exon	6728223	6728311	1000	+	.	gene_id "MSTRG.49710"; transcript_id "ENST00000538753"; exon_number "4"; gene_name "COPS7A"; ref_gene_id "ENSG00000111652";
chr12	StringTie	exon	6729247	6729449	1000	+	.	gene_id "MSTRG.49710"; transcript_id "ENST00000538753"; exon_number "5"; gene_name "COPS7A"; ref_gene_id "ENSG00000111652";
chr12	StringTie	exon	6730402	6730509	1000	+	.	gene_id "MSTRG.49710"; transcript_id "ENST00000538753"; exon_number "6"; gene_name "COPS7A"; ref_gene_id "ENSG00000111652";
chr12	StringTie	transcript	6724079	6731828	1000	+	.	gene_id "MSTRG.49710"; transcript_id "ENST00000539735"; gene_name "COPS7A"; ref_gene_id "ENSG00000111652";
chr12	StringTie	exon	6724079	6724250	1000	+	.	gene_id "MSTRG.49710"; transcript_id "ENST00000539735"; exon_number "1"; gene_name "COPS7A"; ref_gene_id "ENSG00000111652";
chr12	StringTie	exon	6724614	6724818	1000	+	.	gene_id "MSTRG.49710"; transcript_id "ENST00000539735"; exon_number "2"; gene_name "COPS7A"; ref_gene_id "ENSG00000111652";
chr12	StringTie	exon	6727926	6728001	1000	+	.	gene_id "MSTRG.49710"; transcript_id "ENST00000539735"; exon_number "3"; gene_name "COPS7A"; ref_gene_id "ENSG00000111652";
chr12	StringTie	exon	6728223	6728311	1000	+	.	gene_id "MSTRG.49710"; transcript_id "ENST00000539735"; exon_number "4"; gene_name "COPS7A"; ref_gene_id "ENSG00000111652";
chr12	StringTie	exon	6729247	6729449	1000	+	.	gene_id "MSTRG.49710"; transcript_id "ENST00000539735"; exon_number "5"; gene_name "COPS7A"; ref_gene_id "ENSG00000111652";
chr12	StringTie	exon	6730402	6730507	1000	+	.	gene_id "MSTRG.49710"; transcript_id "ENST00000539735"; exon_number "6"; gene_name "COPS7A"; ref_gene_id "ENSG00000111652";
chr12	StringTie	exon	6730669	6730820	1000	+	.	gene_id "MSTRG.49710"; transcript_id "ENST00000539735"; exon_number "7"; gene_name "COPS7A"; ref_gene_id "ENSG00000111652";
chr12	StringTie	exon	6731000	6731828	1000	+	.	gene_id "MSTRG.49710"; transcript_id "ENST00000539735"; exon_number "8"; gene_name "COPS7A"; ref_gene_id "ENSG00000111652";
chr12	StringTie	transcript	6724090	6729360	1000	+	.	gene_id "MSTRG.49710"; transcript_id "ENST00000540408"; gene_name "COPS7A"; ref_gene_id "ENSG00000111652";
chr12	StringTie	exon	6724090	6724250	1000	+	.	gene_id "MSTRG.49710"; transcript_id "ENST00000540408"; exon_number "1"; gene_name "COPS7A"; ref_gene_id "ENSG00000111652";
chr12	StringTie	exon	6724614	6724818	1000	+	.	gene_id "MSTRG.49710"; transcript_id "ENST00000540408"; exon_number "2"; gene_name "COPS7A"; ref_gene_id "ENSG00000111652";
chr12	StringTie	exon	6728223	6728311	1000	+	.	gene_id "MSTRG.49710"; transcript_id "ENST00000540408"; exon_number "3"; gene_name "COPS7A"; ref_gene_id "ENSG00000111652";
chr12	StringTie	exon	6729247	6729360	1000	+	.	gene_id "MSTRG.49710"; transcript_id "ENST00000540408"; exon_number "4"; gene_name "COPS7A"; ref_gene_id "ENSG00000111652";
chr12	StringTie	transcript	6724294	6730448	1000	+	.	gene_id "MSTRG.49710"; transcript_id "ENST00000541866"; gene_name "COPS7A"; ref_gene_id "ENSG00000111652";
chr12	StringTie	exon	6724294	6724818	1000	+	.	gene_id "MSTRG.49710"; transcript_id "ENST00000541866"; exon_number "1"; gene_name "COPS7A"; ref_gene_id "ENSG00000111652";
chr12	StringTie	exon	6727926	6728001	1000	+	.	gene_id "MSTRG.49710"; transcript_id "ENST00000541866"; exon_number "2"; gene_name "COPS7A"; ref_gene_id "ENSG00000111652";
chr12	StringTie	exon	6728223	6728311	1000	+	.	gene_id "MSTRG.49710"; transcript_id "ENST00000541866"; exon_number "3"; gene_name "COPS7A"; ref_gene_id "ENSG00000111652";
chr12	StringTie	exon	6729247	6729449	1000	+	.	gene_id "MSTRG.49710"; transcript_id "ENST00000541866"; exon_number "4"; gene_name "COPS7A"; ref_gene_id "ENSG00000111652";
chr12	StringTie	exon	6730402	6730448	1000	+	.	gene_id "MSTRG.49710"; transcript_id "ENST00000541866"; exon_number "5"; gene_name "COPS7A"; ref_gene_id "ENSG00000111652";
chr12	StringTie	transcript	6724046	6730821	1000	+	.	gene_id "MSTRG.49710"; transcript_id "ENST00000542150"; gene_name "COPS7A"; ref_gene_id "ENSG00000111652";
chr12	StringTie	exon	6724046	6724152	1000	+	.	gene_id "MSTRG.49710"; transcript_id "ENST00000542150"; exon_number "1"; gene_name "COPS7A"; ref_gene_id "ENSG00000111652";
chr12	StringTie	exon	6728223	6728311	1000	+	.	gene_id "MSTRG.49710"; transcript_id "ENST00000542150"; exon_number "2"; gene_name "COPS7A"; ref_gene_id "ENSG00000111652";
chr12	StringTie	exon	6729247	6729449	1000	+	.	gene_id "MSTRG.49710"; transcript_id "ENST00000542150"; exon_number "3"; gene_name "COPS7A"; ref_gene_id "ENSG00000111652";
chr12	StringTie	exon	6730402	6730507	1000	+	.	gene_id "MSTRG.49710"; transcript_id "ENST00000542150"; exon_number "4"; gene_name "COPS7A"; ref_gene_id "ENSG00000111652";
chr12	StringTie	exon	6730669	6730821	1000	+	.	gene_id "MSTRG.49710"; transcript_id "ENST00000542150"; exon_number "5"; gene_name "COPS7A"; ref_gene_id "ENSG00000111652";
chr12	StringTie	transcript	6729035	6730703	1000	+	.	gene_id "MSTRG.49710"; transcript_id "ENST00000542630"; gene_name "COPS7A"; ref_gene_id "ENSG00000111652";
chr12	StringTie	exon	6729035	6729449	1000	+	.	gene_id "MSTRG.49710"; transcript_id "ENST00000542630"; exon_number "1"; gene_name "COPS7A"; ref_gene_id "ENSG00000111652";
chr12	StringTie	exon	6730402	6730507	1000	+	.	gene_id "MSTRG.49710"; transcript_id "ENST00000542630"; exon_number "2"; gene_name "COPS7A"; ref_gene_id "ENSG00000111652";
chr12	StringTie	exon	6730669	6730703	1000	+	.	gene_id "MSTRG.49710"; transcript_id "ENST00000542630"; exon_number "3"; gene_name "COPS7A"; ref_gene_id "ENSG00000111652";
chr12	StringTie	transcript	6723741	6731856	1000	+	.	gene_id "MSTRG.49710"; transcript_id "ENST00000543155"; gene_name "COPS7A"; ref_gene_id "ENSG00000111652";
chr12	StringTie	exon	6723741	6724179	1000	+	.	gene_id "MSTRG.49710"; transcript_id "ENST00000543155"; exon_number "1"; gene_name "COPS7A"; ref_gene_id "ENSG00000111652";
chr12	StringTie	exon	6724614	6724818	1000	+	.	gene_id "MSTRG.49710"; transcript_id "ENST00000543155"; exon_number "2"; gene_name "COPS7A"; ref_gene_id "ENSG00000111652";
chr12	StringTie	exon	6727926	6728001	1000	+	.	gene_id "MSTRG.49710"; transcript_id "ENST00000543155"; exon_number "3"; gene_name "COPS7A"; ref_gene_id "ENSG00000111652";
chr12	StringTie	exon	6728223	6728311	1000	+	.	gene_id "MSTRG.49710"; transcript_id "ENST00000543155"; exon_number "4"; gene_name "COPS7A"; ref_gene_id "ENSG00000111652";
chr12	StringTie	exon	6729247	6729449	1000	+	.	gene_id "MSTRG.49710"; transcript_id "ENST00000543155"; exon_number "5"; gene_name "COPS7A"; ref_gene_id "ENSG00000111652";
chr12	StringTie	exon	6730402	6730507	1000	+	.	gene_id "MSTRG.49710"; transcript_id "ENST00000543155"; exon_number "6"; gene_name "COPS7A"; ref_gene_id "ENSG00000111652";
chr12	StringTie	exon	6730669	6730820	1000	+	.	gene_id "MSTRG.49710"; transcript_id "ENST00000543155"; exon_number "7"; gene_name "COPS7A"; ref_gene_id "ENSG00000111652";
chr12	StringTie	exon	6731000	6731856	1000	+	.	gene_id "MSTRG.49710"; transcript_id "ENST00000543155"; exon_number "8"; gene_name "COPS7A"; ref_gene_id "ENSG00000111652";
chr12	StringTie	transcript	6724081	6729432	1000	+	.	gene_id "MSTRG.49710"; transcript_id "ENST00000543170"; gene_name "COPS7A"; ref_gene_id "ENSG00000111652";
chr12	StringTie	exon	6724081	6724152	1000	+	.	gene_id "MSTRG.49710"; transcript_id "ENST00000543170"; exon_number "1"; gene_name "COPS7A"; ref_gene_id "ENSG00000111652";
chr12	StringTie	exon	6724614	6724818	1000	+	.	gene_id "MSTRG.49710"; transcript_id "ENST00000543170"; exon_number "2"; gene_name "COPS7A"; ref_gene_id "ENSG00000111652";
chr12	StringTie	exon	6728223	6728311	1000	+	.	gene_id "MSTRG.49710"; transcript_id "ENST00000543170"; exon_number "3"; gene_name "COPS7A"; ref_gene_id "ENSG00000111652";
chr12	StringTie	exon	6729247	6729432	1000	+	.	gene_id "MSTRG.49710"; transcript_id "ENST00000543170"; exon_number "4"; gene_name "COPS7A"; ref_gene_id "ENSG00000111652";
chr12	StringTie	transcript	6724306	6730804	1000	+	.	gene_id "MSTRG.49710"; transcript_id "ENST00000543537"; gene_name "COPS7A"; ref_gene_id "ENSG00000111652";
chr12	StringTie	exon	6724306	6724368	1000	+	.	gene_id "MSTRG.49710"; transcript_id "ENST00000543537"; exon_number "1"; gene_name "COPS7A"; ref_gene_id "ENSG00000111652";
chr12	StringTie	exon	6724614	6724818	1000	+	.	gene_id "MSTRG.49710"; transcript_id "ENST00000543537"; exon_number "2"; gene_name "COPS7A"; ref_gene_id "ENSG00000111652";
chr12	StringTie	exon	6728223	6728311	1000	+	.	gene_id "MSTRG.49710"; transcript_id "ENST00000543537"; exon_number "3"; gene_name "COPS7A"; ref_gene_id "ENSG00000111652";
chr12	StringTie	exon	6729247	6729449	1000	+	.	gene_id "MSTRG.49710"; transcript_id "ENST00000543537"; exon_number "4"; gene_name "COPS7A"; ref_gene_id "ENSG00000111652";
chr12	StringTie	exon	6730402	6730507	1000	+	.	gene_id "MSTRG.49710"; transcript_id "ENST00000543537"; exon_number "5"; gene_name "COPS7A"; ref_gene_id "ENSG00000111652";
chr12	StringTie	exon	6730669	6730804	1000	+	.	gene_id "MSTRG.49710"; transcript_id "ENST00000543537"; exon_number "6"; gene_name "COPS7A"; ref_gene_id "ENSG00000111652";
chr12	StringTie	transcript	6724119	6731824	1000	+	.	gene_id "MSTRG.49710"; transcript_id "ENST00000543939"; gene_name "COPS7A"; ref_gene_id "ENSG00000111652";
chr12	StringTie	exon	6724119	6724266	1000	+	.	gene_id "MSTRG.49710"; transcript_id "ENST00000543939"; exon_number "1"; gene_name "COPS7A"; ref_gene_id "ENSG00000111652";
chr12	StringTie	exon	6724614	6724818	1000	+	.	gene_id "MSTRG.49710"; transcript_id "ENST00000543939"; exon_number "2"; gene_name "COPS7A"; ref_gene_id "ENSG00000111652";
chr12	StringTie	exon	6728223	6728311	1000	+	.	gene_id "MSTRG.49710"; transcript_id "ENST00000543939"; exon_number "3"; gene_name "COPS7A"; ref_gene_id "ENSG00000111652";
chr12	StringTie	exon	6729247	6729449	1000	+	.	gene_id "MSTRG.49710"; transcript_id "ENST00000543939"; exon_number "4"; gene_name "COPS7A"; ref_gene_id "ENSG00000111652";
chr12	StringTie	exon	6730402	6730507	1000	+	.	gene_id "MSTRG.49710"; transcript_id "ENST00000543939"; exon_number "5"; gene_name "COPS7A"; ref_gene_id "ENSG00000111652";
chr12	StringTie	exon	6730669	6730820	1000	+	.	gene_id "MSTRG.49710"; transcript_id "ENST00000543939"; exon_number "6"; gene_name "COPS7A"; ref_gene_id "ENSG00000111652";
chr12	StringTie	exon	6731000	6731824	1000	+	.	gene_id "MSTRG.49710"; transcript_id "ENST00000543939"; exon_number "7"; gene_name "COPS7A"; ref_gene_id "ENSG00000111652";
chr12	StringTie	transcript	6724437	6725910	1000	+	.	gene_id "MSTRG.49710"; transcript_id "ENST00000544316"; gene_name "COPS7A"; ref_gene_id "ENSG00000111652";
chr12	StringTie	exon	6724437	6724818	1000	+	.	gene_id "MSTRG.49710"; transcript_id "ENST00000544316"; exon_number "1"; gene_name "COPS7A"; ref_gene_id "ENSG00000111652";
chr12	StringTie	exon	6725648	6725757	1000	+	.	gene_id "MSTRG.49710"; transcript_id "ENST00000544316"; exon_number "2"; gene_name "COPS7A"; ref_gene_id "ENSG00000111652";
chr12	StringTie	exon	6725865	6725910	1000	+	.	gene_id "MSTRG.49710"; transcript_id "ENST00000544316"; exon_number "3"; gene_name "COPS7A"; ref_gene_id "ENSG00000111652";
chr12	StringTie	transcript	6724184	6729295	1000	+	.	gene_id "MSTRG.49710"; transcript_id "ENST00000544725"; gene_name "COPS7A"; ref_gene_id "ENSG00000111652";
chr12	StringTie	exon	6724184	6724266	1000	+	.	gene_id "MSTRG.49710"; transcript_id "ENST00000544725"; exon_number "1"; gene_name "COPS7A"; ref_gene_id "ENSG00000111652";
chr12	StringTie	exon	6724614	6724818	1000	+	.	gene_id "MSTRG.49710"; transcript_id "ENST00000544725"; exon_number "2"; gene_name "COPS7A"; ref_gene_id "ENSG00000111652";
chr12	StringTie	exon	6727926	6728001	1000	+	.	gene_id "MSTRG.49710"; transcript_id "ENST00000544725"; exon_number "3"; gene_name "COPS7A"; ref_gene_id "ENSG00000111652";
chr12	StringTie	exon	6728223	6728311	1000	+	.	gene_id "MSTRG.49710"; transcript_id "ENST00000544725"; exon_number "4"; gene_name "COPS7A"; ref_gene_id "ENSG00000111652";
chr12	StringTie	exon	6729247	6729295	1000	+	.	gene_id "MSTRG.49710"; transcript_id "ENST00000544725"; exon_number "5"; gene_name "COPS7A"; ref_gene_id "ENSG00000111652";
chr12	StringTie	transcript	6724293	6729452	1000	+	.	gene_id "MSTRG.49710"; transcript_id "ENST00000546229"; gene_name "COPS7A"; ref_gene_id "ENSG00000111652";
chr12	StringTie	exon	6724293	6724330	1000	+	.	gene_id "MSTRG.49710"; transcript_id "ENST00000546229"; exon_number "1"; gene_name "COPS7A"; ref_gene_id "ENSG00000111652";
chr12	StringTie	exon	6724614	6724818	1000	+	.	gene_id "MSTRG.49710"; transcript_id "ENST00000546229"; exon_number "2"; gene_name "COPS7A"; ref_gene_id "ENSG00000111652";
chr12	StringTie	exon	6727671	6727800	1000	+	.	gene_id "MSTRG.49710"; transcript_id "ENST00000546229"; exon_number "3"; gene_name "COPS7A"; ref_gene_id "ENSG00000111652";
chr12	StringTie	exon	6727926	6728001	1000	+	.	gene_id "MSTRG.49710"; transcript_id "ENST00000546229"; exon_number "4"; gene_name "COPS7A"; ref_gene_id "ENSG00000111652";
chr12	StringTie	exon	6728223	6728311	1000	+	.	gene_id "MSTRG.49710"; transcript_id "ENST00000546229"; exon_number "5"; gene_name "COPS7A"; ref_gene_id "ENSG00000111652";
chr12	StringTie	exon	6729247	6729452	1000	+	.	gene_id "MSTRG.49710"; transcript_id "ENST00000546229"; exon_number "6"; gene_name "COPS7A"; ref_gene_id "ENSG00000111652";
chr12	StringTie	transcript	6742985	6743641	1000	+	.	gene_id "MSTRG.49710"; transcript_id "ENST00000602431"; gene_name "RP4-761J14.10"; ref_gene_id "ENSG00000269892";
chr12	StringTie	exon	6742985	6743641	1000	+	.	gene_id "MSTRG.49710"; transcript_id "ENST00000602431"; exon_number "1"; gene_name "RP4-761J14.10"; ref_gene_id "ENSG00000269892";
chr12	StringTie	transcript	6723233	6723687	1000	+	.	gene_id "MSTRG.49710"; transcript_id "ENST00000602759"; gene_name "RP4-761J14.9"; ref_gene_id "ENSG00000270068";
chr12	StringTie	exon	6723233	6723687	1000	+	.	gene_id "MSTRG.49710"; transcript_id "ENST00000602759"; exon_number "1"; gene_name "RP4-761J14.9"; ref_gene_id "ENSG00000270068";
chr12	StringTie	transcript	6724014	6731873	1000	+	.	gene_id "MSTRG.49710"; transcript_id "ENST00000626119"; gene_name "COPS7A"; ref_gene_id "ENSG00000111652";
chr12	StringTie	exon	6724014	6724152	1000	+	.	gene_id "MSTRG.49710"; transcript_id "ENST00000626119"; exon_number "1"; gene_name "COPS7A"; ref_gene_id "ENSG00000111652";
chr12	StringTie	exon	6724614	6724818	1000	+	.	gene_id "MSTRG.49710"; transcript_id "ENST00000626119"; exon_number "2"; gene_name "COPS7A"; ref_gene_id "ENSG00000111652";
chr12	StringTie	exon	6728223	6728311	1000	+	.	gene_id "MSTRG.49710"; transcript_id "ENST00000626119"; exon_number "3"; gene_name "COPS7A"; ref_gene_id "ENSG00000111652";
chr12	StringTie	exon	6729247	6729449	1000	+	.	gene_id "MSTRG.49710"; transcript_id "ENST00000626119"; exon_number "4"; gene_name "COPS7A"; ref_gene_id "ENSG00000111652";
chr12	StringTie	exon	6730402	6730507	1000	+	.	gene_id "MSTRG.49710"; transcript_id "ENST00000626119"; exon_number "5"; gene_name "COPS7A"; ref_gene_id "ENSG00000111652";
chr12	StringTie	exon	6730669	6730820	1000	+	.	gene_id "MSTRG.49710"; transcript_id "ENST00000626119"; exon_number "6"; gene_name "COPS7A"; ref_gene_id "ENSG00000111652";
chr12	StringTie	exon	6731000	6731873	1000	+	.	gene_id "MSTRG.49710"; transcript_id "ENST00000626119"; exon_number "7"; gene_name "COPS7A"; ref_gene_id "ENSG00000111652";
chr12	StringTie	transcript	6568409	6600661	1000	+	.	gene_id "MSTRG.49710"; transcript_id "MSTRG.49710.1";
chr12	StringTie	exon	6568409	6569530	1000	+	.	gene_id "MSTRG.49710"; transcript_id "MSTRG.49710.1"; exon_number "1";
chr12	StringTie	exon	6578553	6578721	1000	+	.	gene_id "MSTRG.49710"; transcript_id "MSTRG.49710.1"; exon_number "2";
chr12	StringTie	exon	6582644	6582769	1000	+	.	gene_id "MSTRG.49710"; transcript_id "MSTRG.49710.1"; exon_number "3";
chr12	StringTie	exon	6600552	6600661	1000	+	.	gene_id "MSTRG.49710"; transcript_id "MSTRG.49710.1"; exon_number "4";
chr12	StringTie	transcript	6698369	6731874	1000	+	.	gene_id "MSTRG.49710"; transcript_id "MSTRG.49710.10";
chr12	StringTie	exon	6698369	6698678	1000	+	.	gene_id "MSTRG.49710"; transcript_id "MSTRG.49710.10"; exon_number "1";
chr12	StringTie	exon	6723914	6724152	1000	+	.	gene_id "MSTRG.49710"; transcript_id "MSTRG.49710.10"; exon_number "2";
chr12	StringTie	exon	6724614	6724818	1000	+	.	gene_id "MSTRG.49710"; transcript_id "MSTRG.49710.10"; exon_number "3";
chr12	StringTie	exon	6727926	6728001	1000	+	.	gene_id "MSTRG.49710"; transcript_id "MSTRG.49710.10"; exon_number "4";
chr12	StringTie	exon	6728223	6728311	1000	+	.	gene_id "MSTRG.49710"; transcript_id "MSTRG.49710.10"; exon_number "5";
chr12	StringTie	exon	6729247	6729449	1000	+	.	gene_id "MSTRG.49710"; transcript_id "MSTRG.49710.10"; exon_number "6";
chr12	StringTie	exon	6730402	6730507	1000	+	.	gene_id "MSTRG.49710"; transcript_id "MSTRG.49710.10"; exon_number "7";
chr12	StringTie	exon	6730669	6730820	1000	+	.	gene_id "MSTRG.49710"; transcript_id "MSTRG.49710.10"; exon_number "8";
chr12	StringTie	exon	6731000	6731874	1000	+	.	gene_id "MSTRG.49710"; transcript_id "MSTRG.49710.10"; exon_number "9";
chr12	StringTie	transcript	6726898	6731912	1000	+	.	gene_id "MSTRG.49710"; transcript_id "MSTRG.49710.100";
chr12	StringTie	exon	6726898	6727800	1000	+	.	gene_id "MSTRG.49710"; transcript_id "MSTRG.49710.100"; exon_number "1";
chr12	StringTie	exon	6727926	6728001	1000	+	.	gene_id "MSTRG.49710"; transcript_id "MSTRG.49710.100"; exon_number "2";
chr12	StringTie	exon	6728223	6728311	1000	+	.	gene_id "MSTRG.49710"; transcript_id "MSTRG.49710.100"; exon_number "3";
chr12	StringTie	exon	6729301	6729449	1000	+	.	gene_id "MSTRG.49710"; transcript_id "MSTRG.49710.100"; exon_number "4";
chr12	StringTie	exon	6730402	6730507	1000	+	.	gene_id "MSTRG.49710"; transcript_id "MSTRG.49710.100"; exon_number "5";
chr12	StringTie	exon	6730669	6730820	1000	+	.	gene_id "MSTRG.49710"; transcript_id "MSTRG.49710.100"; exon_number "6";
chr12	StringTie	exon	6731000	6731912	1000	+	.	gene_id "MSTRG.49710"; transcript_id "MSTRG.49710.100"; exon_number "7";
chr12	StringTie	transcript	6727923	6731868	1000	+	.	gene_id "MSTRG.49710"; transcript_id "MSTRG.49710.101";
chr12	StringTie	exon	6727923	6728001	1000	+	.	gene_id "MSTRG.49710"; transcript_id "MSTRG.49710.101"; exon_number "1";
chr12	StringTie	exon	6728223	6728311	1000	+	.	gene_id "MSTRG.49710"; transcript_id "MSTRG.49710.101"; exon_number "2";
chr12	StringTie	exon	6729301	6729449	1000	+	.	gene_id "MSTRG.49710"; transcript_id "MSTRG.49710.101"; exon_number "3";
chr12	StringTie	exon	6730669	6731868	1000	+	.	gene_id "MSTRG.49710"; transcript_id "MSTRG.49710.101"; exon_number "4";
chr12	StringTie	transcript	6698369	6731874	1000	+	.	gene_id "MSTRG.49710"; transcript_id "MSTRG.49710.11";
chr12	StringTie	exon	6698369	6698678	1000	+	.	gene_id "MSTRG.49710"; transcript_id "MSTRG.49710.11"; exon_number "1";
chr12	StringTie	exon	6723914	6724250	1000	+	.	gene_id "MSTRG.49710"; transcript_id "MSTRG.49710.11"; exon_number "2";
chr12	StringTie	exon	6724614	6724818	1000	+	.	gene_id "MSTRG.49710"; transcript_id "MSTRG.49710.11"; exon_number "3";
chr12	StringTie	exon	6727926	6728001	1000	+	.	gene_id "MSTRG.49710"; transcript_id "MSTRG.49710.11"; exon_number "4";
chr12	StringTie	exon	6728223	6728311	1000	+	.	gene_id "MSTRG.49710"; transcript_id "MSTRG.49710.11"; exon_number "5";
chr12	StringTie	exon	6729247	6729449	1000	+	.	gene_id "MSTRG.49710"; transcript_id "MSTRG.49710.11"; exon_number "6";
chr12	StringTie	exon	6730402	6730507	1000	+	.	gene_id "MSTRG.49710"; transcript_id "MSTRG.49710.11"; exon_number "7";
chr12	StringTie	exon	6730669	6730820	1000	+	.	gene_id "MSTRG.49710"; transcript_id "MSTRG.49710.11"; exon_number "8";
chr12	StringTie	exon	6731000	6731874	1000	+	.	gene_id "MSTRG.49710"; transcript_id "MSTRG.49710.11"; exon_number "9";
chr12	StringTie	transcript	6698485	6731899	1000	+	.	gene_id "MSTRG.49710"; transcript_id "MSTRG.49710.12";
chr12	StringTie	exon	6698485	6698678	1000	+	.	gene_id "MSTRG.49710"; transcript_id "MSTRG.49710.12"; exon_number "1";
chr12	StringTie	exon	6723743	6724179	1000	+	.	gene_id "MSTRG.49710"; transcript_id "MSTRG.49710.12"; exon_number "2";
chr12	StringTie	exon	6724614	6724818	1000	+	.	gene_id "MSTRG.49710"; transcript_id "MSTRG.49710.12"; exon_number "3";
chr12	StringTie	exon	6727926	6728001	1000	+	.	gene_id "MSTRG.49710"; transcript_id "MSTRG.49710.12"; exon_number "4";
chr12	StringTie	exon	6728223	6728311	1000	+	.	gene_id "MSTRG.49710"; transcript_id "MSTRG.49710.12"; exon_number "5";
chr12	StringTie	exon	6729247	6729449	1000	+	.	gene_id "MSTRG.49710"; transcript_id "MSTRG.49710.12"; exon_number "6";
chr12	StringTie	exon	6730402	6730507	1000	+	.	gene_id "MSTRG.49710"; transcript_id "MSTRG.49710.12"; exon_number "7";
chr12	StringTie	exon	6730669	6730820	1000	+	.	gene_id "MSTRG.49710"; transcript_id "MSTRG.49710.12"; exon_number "8";
chr12	StringTie	exon	6731000	6731899	1000	+	.	gene_id "MSTRG.49710"; transcript_id "MSTRG.49710.12"; exon_number "9";
chr12	StringTie	transcript	6698488	6731995	1000	+	.	gene_id "MSTRG.49710"; transcript_id "MSTRG.49710.13";
chr12	StringTie	exon	6698488	6698678	1000	+	.	gene_id "MSTRG.49710"; transcript_id "MSTRG.49710.13"; exon_number "1";
chr12	StringTie	exon	6723743	6724250	1000	+	.	gene_id "MSTRG.49710"; transcript_id "MSTRG.49710.13"; exon_number "2";
chr12	StringTie	exon	6724614	6724818	1000	+	.	gene_id "MSTRG.49710"; transcript_id "MSTRG.49710.13"; exon_number "3";
chr12	StringTie	exon	6727926	6728001	1000	+	.	gene_id "MSTRG.49710"; transcript_id "MSTRG.49710.13"; exon_number "4";
chr12	StringTie	exon	6728223	6728311	1000	+	.	gene_id "MSTRG.49710"; transcript_id "MSTRG.49710.13"; exon_number "5";
chr12	StringTie	exon	6729247	6729449	1000	+	.	gene_id "MSTRG.49710"; transcript_id "MSTRG.49710.13"; exon_number "6";
chr12	StringTie	exon	6730402	6730507	1000	+	.	gene_id "MSTRG.49710"; transcript_id "MSTRG.49710.13"; exon_number "7";
chr12	StringTie	exon	6730669	6730820	1000	+	.	gene_id "MSTRG.49710"; transcript_id "MSTRG.49710.13"; exon_number "8";
chr12	StringTie	exon	6731000	6731995	1000	+	.	gene_id "MSTRG.49710"; transcript_id "MSTRG.49710.13"; exon_number "9";
chr12	StringTie	transcript	6698493	6731883	1000	+	.	gene_id "MSTRG.49710"; transcript_id "MSTRG.49710.14";
chr12	StringTie	exon	6698493	6698678	1000	+	.	gene_id "MSTRG.49710"; transcript_id "MSTRG.49710.14"; exon_number "1";
chr12	StringTie	exon	6723726	6724179	1000	+	.	gene_id "MSTRG.49710"; transcript_id "MSTRG.49710.14"; exon_number "2";
chr12	StringTie	exon	6724614	6724818	1000	+	.	gene_id "MSTRG.49710"; transcript_id "MSTRG.49710.14"; exon_number "3";
chr12	StringTie	exon	6727926	6728001	1000	+	.	gene_id "MSTRG.49710"; transcript_id "MSTRG.49710.14"; exon_number "4";
chr12	StringTie	exon	6728223	6728311	1000	+	.	gene_id "MSTRG.49710"; transcript_id "MSTRG.49710.14"; exon_number "5";
chr12	StringTie	exon	6729247	6729449	1000	+	.	gene_id "MSTRG.49710"; transcript_id "MSTRG.49710.14"; exon_number "6";
chr12	StringTie	exon	6730402	6730507	1000	+	.	gene_id "MSTRG.49710"; transcript_id "MSTRG.49710.14"; exon_number "7";
chr12	StringTie	exon	6730669	6730820	1000	+	.	gene_id "MSTRG.49710"; transcript_id "MSTRG.49710.14"; exon_number "8";
chr12	StringTie	exon	6731000	6731883	1000	+	.	gene_id "MSTRG.49710"; transcript_id "MSTRG.49710.14"; exon_number "9";
chr12	StringTie	transcript	6698563	6742981	1000	+	.	gene_id "MSTRG.49710"; transcript_id "MSTRG.49710.15";
chr12	StringTie	exon	6698563	6698678	1000	+	.	gene_id "MSTRG.49710"; transcript_id "MSTRG.49710.15"; exon_number "1";
chr12	StringTie	exon	6704696	6704819	1000	+	.	gene_id "MSTRG.49710"; transcript_id "MSTRG.49710.15"; exon_number "2";
chr12	StringTie	exon	6723743	6724179	1000	+	.	gene_id "MSTRG.49710"; transcript_id "MSTRG.49710.15"; exon_number "3";
chr12	StringTie	exon	6724614	6724818	1000	+	.	gene_id "MSTRG.49710"; transcript_id "MSTRG.49710.15"; exon_number "4";
chr12	StringTie	exon	6727926	6728001	1000	+	.	gene_id "MSTRG.49710"; transcript_id "MSTRG.49710.15"; exon_number "5";
chr12	StringTie	exon	6728223	6728311	1000	+	.	gene_id "MSTRG.49710"; transcript_id "MSTRG.49710.15"; exon_number "6";
chr12	StringTie	exon	6729247	6729449	1000	+	.	gene_id "MSTRG.49710"; transcript_id "MSTRG.49710.15"; exon_number "7";
chr12	StringTie	exon	6730402	6730507	1000	+	.	gene_id "MSTRG.49710"; transcript_id "MSTRG.49710.15"; exon_number "8";
chr12	StringTie	exon	6730669	6730820	1000	+	.	gene_id "MSTRG.49710"; transcript_id "MSTRG.49710.15"; exon_number "9";
chr12	StringTie	exon	6731000	6742981	1000	+	.	gene_id "MSTRG.49710"; transcript_id "MSTRG.49710.15"; exon_number "10";
chr12	StringTie	transcript	6698654	6733103	1000	+	.	gene_id "MSTRG.49710"; transcript_id "MSTRG.49710.16";
chr12	StringTie	exon	6698654	6698678	1000	+	.	gene_id "MSTRG.49710"; transcript_id "MSTRG.49710.16"; exon_number "1";
chr12	StringTie	exon	6704696	6704819	1000	+	.	gene_id "MSTRG.49710"; transcript_id "MSTRG.49710.16"; exon_number "2";
chr12	StringTie	exon	6723743	6724152	1000	+	.	gene_id "MSTRG.49710"; transcript_id "MSTRG.49710.16"; exon_number "3";
chr12	StringTie	exon	6724614	6724818	1000	+	.	gene_id "MSTRG.49710"; transcript_id "MSTRG.49710.16"; exon_number "4";
chr12	StringTie	exon	6727926	6728001	1000	+	.	gene_id "MSTRG.49710"; transcript_id "MSTRG.49710.16"; exon_number "5";
chr12	StringTie	exon	6728223	6728311	1000	+	.	gene_id "MSTRG.49710"; transcript_id "MSTRG.49710.16"; exon_number "6";
chr12	StringTie	exon	6729301	6729449	1000	+	.	gene_id "MSTRG.49710"; transcript_id "MSTRG.49710.16"; exon_number "7";
chr12	StringTie	exon	6730402	6730507	1000	+	.	gene_id "MSTRG.49710"; transcript_id "MSTRG.49710.16"; exon_number "8";
chr12	StringTie	exon	6730669	6733103	1000	+	.	gene_id "MSTRG.49710"; transcript_id "MSTRG.49710.16"; exon_number "9";
chr12	StringTie	transcript	6698654	6731889	1000	+	.	gene_id "MSTRG.49710"; transcript_id "MSTRG.49710.17";
chr12	StringTie	exon	6698654	6698678	1000	+	.	gene_id "MSTRG.49710"; transcript_id "MSTRG.49710.17"; exon_number "1";
chr12	StringTie	exon	6704696	6704819	1000	+	.	gene_id "MSTRG.49710"; transcript_id "MSTRG.49710.17"; exon_number "2";
chr12	StringTie	exon	6723743	6724250	1000	+	.	gene_id "MSTRG.49710"; transcript_id "MSTRG.49710.17"; exon_number "3";
chr12	StringTie	exon	6724614	6724818	1000	+	.	gene_id "MSTRG.49710"; transcript_id "MSTRG.49710.17"; exon_number "4";
chr12	StringTie	exon	6727926	6728001	1000	+	.	gene_id "MSTRG.49710"; transcript_id "MSTRG.49710.17"; exon_number "5";
chr12	StringTie	exon	6728223	6728311	1000	+	.	gene_id "MSTRG.49710"; transcript_id "MSTRG.49710.17"; exon_number "6";
chr12	StringTie	exon	6729247	6729449	1000	+	.	gene_id "MSTRG.49710"; transcript_id "MSTRG.49710.17"; exon_number "7";
chr12	StringTie	exon	6730402	6730507	1000	+	.	gene_id "MSTRG.49710"; transcript_id "MSTRG.49710.17"; exon_number "8";
chr12	StringTie	exon	6730669	6730820	1000	+	.	gene_id "MSTRG.49710"; transcript_id "MSTRG.49710.17"; exon_number "9";
chr12	StringTie	exon	6731000	6731889	1000	+	.	gene_id "MSTRG.49710"; transcript_id "MSTRG.49710.17"; exon_number "10";
chr12	StringTie	transcript	6701200	6731895	1000	+	.	gene_id "MSTRG.49710"; transcript_id "MSTRG.49710.18";
chr12	StringTie	exon	6701200	6701222	1000	+	.	gene_id "MSTRG.49710"; transcript_id "MSTRG.49710.18"; exon_number "1";
chr12	StringTie	exon	6723743	6724179	1000	+	.	gene_id "MSTRG.49710"; transcript_id "MSTRG.49710.18"; exon_number "2";
chr12	StringTie	exon	6724614	6724818	1000	+	.	gene_id "MSTRG.49710"; transcript_id "MSTRG.49710.18"; exon_number "3";
chr12	StringTie	exon	6727926	6728001	1000	+	.	gene_id "MSTRG.49710"; transcript_id "MSTRG.49710.18"; exon_number "4";
chr12	StringTie	exon	6728223	6728311	1000	+	.	gene_id "MSTRG.49710"; transcript_id "MSTRG.49710.18"; exon_number "5";
chr12	StringTie	exon	6729247	6729449	1000	+	.	gene_id "MSTRG.49710"; transcript_id "MSTRG.49710.18"; exon_number "6";
chr12	StringTie	exon	6730402	6730507	1000	+	.	gene_id "MSTRG.49710"; transcript_id "MSTRG.49710.18"; exon_number "7";
chr12	StringTie	exon	6730669	6730820	1000	+	.	gene_id "MSTRG.49710"; transcript_id "MSTRG.49710.18"; exon_number "8";
chr12	StringTie	exon	6731000	6731895	1000	+	.	gene_id "MSTRG.49710"; transcript_id "MSTRG.49710.18"; exon_number "9";
chr12	StringTie	transcript	6704443	6731865	1000	+	.	gene_id "MSTRG.49710"; transcript_id "MSTRG.49710.19";
chr12	StringTie	exon	6704443	6704529	1000	+	.	gene_id "MSTRG.49710"; transcript_id "MSTRG.49710.19"; exon_number "1";
chr12	StringTie	exon	6723743	6724179	1000	+	.	gene_id "MSTRG.49710"; transcript_id "MSTRG.49710.19"; exon_number "2";
chr12	StringTie	exon	6724614	6724818	1000	+	.	gene_id "MSTRG.49710"; transcript_id "MSTRG.49710.19"; exon_number "3";
chr12	StringTie	exon	6727926	6728001	1000	+	.	gene_id "MSTRG.49710"; transcript_id "MSTRG.49710.19"; exon_number "4";
chr12	StringTie	exon	6728223	6728311	1000	+	.	gene_id "MSTRG.49710"; transcript_id "MSTRG.49710.19"; exon_number "5";
chr12	StringTie	exon	6729247	6729449	1000	+	.	gene_id "MSTRG.49710"; transcript_id "MSTRG.49710.19"; exon_number "6";
chr12	StringTie	exon	6730402	6730507	1000	+	.	gene_id "MSTRG.49710"; transcript_id "MSTRG.49710.19"; exon_number "7";
chr12	StringTie	exon	6730669	6730820	1000	+	.	gene_id "MSTRG.49710"; transcript_id "MSTRG.49710.19"; exon_number "8";
chr12	StringTie	exon	6731000	6731865	1000	+	.	gene_id "MSTRG.49710"; transcript_id "MSTRG.49710.19"; exon_number "9";
chr12	StringTie	transcript	6568493	6588422	1000	+	.	gene_id "MSTRG.49710"; transcript_id "MSTRG.49710.2";
chr12	StringTie	exon	6568493	6568702	1000	+	.	gene_id "MSTRG.49710"; transcript_id "MSTRG.49710.2"; exon_number "1";
chr12	StringTie	exon	6569405	6569530	1000	+	.	gene_id "MSTRG.49710"; transcript_id "MSTRG.49710.2"; exon_number "2";
chr12	StringTie	exon	6578553	6578721	1000	+	.	gene_id "MSTRG.49710"; transcript_id "MSTRG.49710.2"; exon_number "3";
chr12	StringTie	exon	6582644	6583255	1000	+	.	gene_id "MSTRG.49710"; transcript_id "MSTRG.49710.2"; exon_number "4";
chr12	StringTie	exon	6588373	6588422	1000	+	.	gene_id "MSTRG.49710"; transcript_id "MSTRG.49710.2"; exon_number "5";
chr12	StringTie	transcript	6704694	6731864	1000	+	.	gene_id "MSTRG.49710"; transcript_id "MSTRG.49710.20";
chr12	StringTie	exon	6704694	6704819	1000	+	.	gene_id "MSTRG.49710"; transcript_id "MSTRG.49710.20"; exon_number "1";
chr12	StringTie	exon	6723743	6724152	1000	+	.	gene_id "MSTRG.49710"; transcript_id "MSTRG.49710.20"; exon_number "2";
chr12	StringTie	exon	6724614	6724818	1000	+	.	gene_id "MSTRG.49710"; transcript_id "MSTRG.49710.20"; exon_number "3";
chr12	StringTie	exon	6727926	6728001	1000	+	.	gene_id "MSTRG.49710"; transcript_id "MSTRG.49710.20"; exon_number "4";
chr12	StringTie	exon	6728223	6728311	1000	+	.	gene_id "MSTRG.49710"; transcript_id "MSTRG.49710.20"; exon_number "5";
chr12	StringTie	exon	6729247	6729449	1000	+	.	gene_id "MSTRG.49710"; transcript_id "MSTRG.49710.20"; exon_number "6";
chr12	StringTie	exon	6730402	6730507	1000	+	.	gene_id "MSTRG.49710"; transcript_id "MSTRG.49710.20"; exon_number "7";
chr12	StringTie	exon	6730669	6730820	1000	+	.	gene_id "MSTRG.49710"; transcript_id "MSTRG.49710.20"; exon_number "8";
chr12	StringTie	exon	6731000	6731864	1000	+	.	gene_id "MSTRG.49710"; transcript_id "MSTRG.49710.20"; exon_number "9";
chr12	StringTie	transcript	6704694	6731976	1000	+	.	gene_id "MSTRG.49710"; transcript_id "MSTRG.49710.21";
chr12	StringTie	exon	6704694	6704819	1000	+	.	gene_id "MSTRG.49710"; transcript_id "MSTRG.49710.21"; exon_number "1";
chr12	StringTie	exon	6723743	6724179	1000	+	.	gene_id "MSTRG.49710"; transcript_id "MSTRG.49710.21"; exon_number "2";
chr12	StringTie	exon	6724614	6724818	1000	+	.	gene_id "MSTRG.49710"; transcript_id "MSTRG.49710.21"; exon_number "3";
chr12	StringTie	exon	6727671	6727800	1000	+	.	gene_id "MSTRG.49710"; transcript_id "MSTRG.49710.21"; exon_number "4";
chr12	StringTie	exon	6727926	6728001	1000	+	.	gene_id "MSTRG.49710"; transcript_id "MSTRG.49710.21"; exon_number "5";
chr12	StringTie	exon	6728223	6728311	1000	+	.	gene_id "MSTRG.49710"; transcript_id "MSTRG.49710.21"; exon_number "6";
chr12	StringTie	exon	6729247	6729449	1000	+	.	gene_id "MSTRG.49710"; transcript_id "MSTRG.49710.21"; exon_number "7";
chr12	StringTie	exon	6730402	6730507	1000	+	.	gene_id "MSTRG.49710"; transcript_id "MSTRG.49710.21"; exon_number "8";
chr12	StringTie	exon	6730669	6730820	1000	+	.	gene_id "MSTRG.49710"; transcript_id "MSTRG.49710.21"; exon_number "9";
chr12	StringTie	exon	6731000	6731976	1000	+	.	gene_id "MSTRG.49710"; transcript_id "MSTRG.49710.21"; exon_number "10";
chr12	StringTie	transcript	6704764	6733183	1000	+	.	gene_id "MSTRG.49710"; transcript_id "MSTRG.49710.22";
chr12	StringTie	exon	6704764	6704819	1000	+	.	gene_id "MSTRG.49710"; transcript_id "MSTRG.49710.22"; exon_number "1";
chr12	StringTie	exon	6723743	6724250	1000	+	.	gene_id "MSTRG.49710"; transcript_id "MSTRG.49710.22"; exon_number "2";
chr12	StringTie	exon	6724614	6724818	1000	+	.	gene_id "MSTRG.49710"; transcript_id "MSTRG.49710.22"; exon_number "3";
chr12	StringTie	exon	6727926	6728001	1000	+	.	gene_id "MSTRG.49710"; transcript_id "MSTRG.49710.22"; exon_number "4";
chr12	StringTie	exon	6728223	6728311	1000	+	.	gene_id "MSTRG.49710"; transcript_id "MSTRG.49710.22"; exon_number "5";
chr12	StringTie	exon	6729301	6729449	1000	+	.	gene_id "MSTRG.49710"; transcript_id "MSTRG.49710.22"; exon_number "6";
chr12	StringTie	exon	6730402	6730507	1000	+	.	gene_id "MSTRG.49710"; transcript_id "MSTRG.49710.22"; exon_number "7";
chr12	StringTie	exon	6730669	6730820	1000	+	.	gene_id "MSTRG.49710"; transcript_id "MSTRG.49710.22"; exon_number "8";
chr12	StringTie	exon	6731000	6733183	1000	+	.	gene_id "MSTRG.49710"; transcript_id "MSTRG.49710.22"; exon_number "9";
chr12	StringTie	transcript	6704769	6742901	1000	+	.	gene_id "MSTRG.49710"; transcript_id "MSTRG.49710.23";
chr12	StringTie	exon	6704769	6704819	1000	+	.	gene_id "MSTRG.49710"; transcript_id "MSTRG.49710.23"; exon_number "1";
chr12	StringTie	exon	6723743	6724378	1000	+	.	gene_id "MSTRG.49710"; transcript_id "MSTRG.49710.23"; exon_number "2";
chr12	StringTie	exon	6724614	6724818	1000	+	.	gene_id "MSTRG.49710"; transcript_id "MSTRG.49710.23"; exon_number "3";
chr12	StringTie	exon	6727926	6728001	1000	+	.	gene_id "MSTRG.49710"; transcript_id "MSTRG.49710.23"; exon_number "4";
chr12	StringTie	exon	6728223	6728311	1000	+	.	gene_id "MSTRG.49710"; transcript_id "MSTRG.49710.23"; exon_number "5";
chr12	StringTie	exon	6729247	6729449	1000	+	.	gene_id "MSTRG.49710"; transcript_id "MSTRG.49710.23"; exon_number "6";
chr12	StringTie	exon	6730402	6730507	1000	+	.	gene_id "MSTRG.49710"; transcript_id "MSTRG.49710.23"; exon_number "7";
chr12	StringTie	exon	6730669	6730820	1000	+	.	gene_id "MSTRG.49710"; transcript_id "MSTRG.49710.23"; exon_number "8";
chr12	StringTie	exon	6731000	6742901	1000	+	.	gene_id "MSTRG.49710"; transcript_id "MSTRG.49710.23"; exon_number "9";
chr12	StringTie	transcript	6717002	6731960	1000	+	.	gene_id "MSTRG.49710"; transcript_id "MSTRG.49710.24";
chr12	StringTie	exon	6717002	6717261	1000	+	.	gene_id "MSTRG.49710"; transcript_id "MSTRG.49710.24"; exon_number "1";
chr12	StringTie	exon	6723726	6724250	1000	+	.	gene_id "MSTRG.49710"; transcript_id "MSTRG.49710.24"; exon_number "2";
chr12	StringTie	exon	6724614	6724818	1000	+	.	gene_id "MSTRG.49710"; transcript_id "MSTRG.49710.24"; exon_number "3";
chr12	StringTie	exon	6727926	6728001	1000	+	.	gene_id "MSTRG.49710"; transcript_id "MSTRG.49710.24"; exon_number "4";
chr12	StringTie	exon	6728223	6728311	1000	+	.	gene_id "MSTRG.49710"; transcript_id "MSTRG.49710.24"; exon_number "5";
chr12	StringTie	exon	6729247	6729449	1000	+	.	gene_id "MSTRG.49710"; transcript_id "MSTRG.49710.24"; exon_number "6";
chr12	StringTie	exon	6730402	6730507	1000	+	.	gene_id "MSTRG.49710"; transcript_id "MSTRG.49710.24"; exon_number "7";
chr12	StringTie	exon	6730669	6730820	1000	+	.	gene_id "MSTRG.49710"; transcript_id "MSTRG.49710.24"; exon_number "8";
chr12	StringTie	exon	6731000	6731960	1000	+	.	gene_id "MSTRG.49710"; transcript_id "MSTRG.49710.24"; exon_number "9";
chr12	StringTie	transcript	6717085	6731874	1000	+	.	gene_id "MSTRG.49710"; transcript_id "MSTRG.49710.25";
chr12	StringTie	exon	6717085	6717261	1000	+	.	gene_id "MSTRG.49710"; transcript_id "MSTRG.49710.25"; exon_number "1";
chr12	StringTie	exon	6723726	6724179	1000	+	.	gene_id "MSTRG.49710"; transcript_id "MSTRG.49710.25"; exon_number "2";
chr12	StringTie	exon	6724614	6724818	1000	+	.	gene_id "MSTRG.49710"; transcript_id "MSTRG.49710.25"; exon_number "3";
chr12	StringTie	exon	6727926	6728001	1000	+	.	gene_id "MSTRG.49710"; transcript_id "MSTRG.49710.25"; exon_number "4";
chr12	StringTie	exon	6728223	6728311	1000	+	.	gene_id "MSTRG.49710"; transcript_id "MSTRG.49710.25"; exon_number "5";
chr12	StringTie	exon	6729247	6729449	1000	+	.	gene_id "MSTRG.49710"; transcript_id "MSTRG.49710.25"; exon_number "6";
chr12	StringTie	exon	6730402	6730507	1000	+	.	gene_id "MSTRG.49710"; transcript_id "MSTRG.49710.25"; exon_number "7";
chr12	StringTie	exon	6730669	6730820	1000	+	.	gene_id "MSTRG.49710"; transcript_id "MSTRG.49710.25"; exon_number "8";
chr12	StringTie	exon	6731000	6731874	1000	+	.	gene_id "MSTRG.49710"; transcript_id "MSTRG.49710.25"; exon_number "9";
chr12	StringTie	transcript	6717119	6731863	1000	+	.	gene_id "MSTRG.49710"; transcript_id "MSTRG.49710.26";
chr12	StringTie	exon	6717119	6717261	1000	+	.	gene_id "MSTRG.49710"; transcript_id "MSTRG.49710.26"; exon_number "1";
chr12	StringTie	exon	6723743	6724179	1000	+	.	gene_id "MSTRG.49710"; transcript_id "MSTRG.49710.26"; exon_number "2";
chr12	StringTie	exon	6724614	6724818	1000	+	.	gene_id "MSTRG.49710"; transcript_id "MSTRG.49710.26"; exon_number "3";
chr12	StringTie	exon	6727926	6728001	1000	+	.	gene_id "MSTRG.49710"; transcript_id "MSTRG.49710.26"; exon_number "4";
chr12	StringTie	exon	6728223	6728311	1000	+	.	gene_id "MSTRG.49710"; transcript_id "MSTRG.49710.26"; exon_number "5";
chr12	StringTie	exon	6729247	6729449	1000	+	.	gene_id "MSTRG.49710"; transcript_id "MSTRG.49710.26"; exon_number "6";
chr12	StringTie	exon	6730402	6730507	1000	+	.	gene_id "MSTRG.49710"; transcript_id "MSTRG.49710.26"; exon_number "7";
chr12	StringTie	exon	6730669	6730820	1000	+	.	gene_id "MSTRG.49710"; transcript_id "MSTRG.49710.26"; exon_number "8";
chr12	StringTie	exon	6731000	6731863	1000	+	.	gene_id "MSTRG.49710"; transcript_id "MSTRG.49710.26"; exon_number "9";
chr12	StringTie	transcript	6717229	6731928	1000	+	.	gene_id "MSTRG.49710"; transcript_id "MSTRG.49710.27";
chr12	StringTie	exon	6717229	6717261	1000	+	.	gene_id "MSTRG.49710"; transcript_id "MSTRG.49710.27"; exon_number "1";
chr12	StringTie	exon	6723743	6724378	1000	+	.	gene_id "MSTRG.49710"; transcript_id "MSTRG.49710.27"; exon_number "2";
chr12	StringTie	exon	6724614	6724818	1000	+	.	gene_id "MSTRG.49710"; transcript_id "MSTRG.49710.27"; exon_number "3";
chr12	StringTie	exon	6727926	6728001	1000	+	.	gene_id "MSTRG.49710"; transcript_id "MSTRG.49710.27"; exon_number "4";
chr12	StringTie	exon	6728223	6728311	1000	+	.	gene_id "MSTRG.49710"; transcript_id "MSTRG.49710.27"; exon_number "5";
chr12	StringTie	exon	6729247	6729449	1000	+	.	gene_id "MSTRG.49710"; transcript_id "MSTRG.49710.27"; exon_number "6";
chr12	StringTie	exon	6730402	6730507	1000	+	.	gene_id "MSTRG.49710"; transcript_id "MSTRG.49710.27"; exon_number "7";
chr12	StringTie	exon	6730669	6730820	1000	+	.	gene_id "MSTRG.49710"; transcript_id "MSTRG.49710.27"; exon_number "8";
chr12	StringTie	exon	6731000	6731928	1000	+	.	gene_id "MSTRG.49710"; transcript_id "MSTRG.49710.27"; exon_number "9";
chr12	StringTie	transcript	6717379	6731876	1000	+	.	gene_id "MSTRG.49710"; transcript_id "MSTRG.49710.28";
chr12	StringTie	exon	6717379	6717453	1000	+	.	gene_id "MSTRG.49710"; transcript_id "MSTRG.49710.28"; exon_number "1";
chr12	StringTie	exon	6723743	6724250	1000	+	.	gene_id "MSTRG.49710"; transcript_id "MSTRG.49710.28"; exon_number "2";
chr12	StringTie	exon	6724614	6724818	1000	+	.	gene_id "MSTRG.49710"; transcript_id "MSTRG.49710.28"; exon_number "3";
chr12	StringTie	exon	6727926	6728001	1000	+	.	gene_id "MSTRG.49710"; transcript_id "MSTRG.49710.28"; exon_number "4";
chr12	StringTie	exon	6728223	6728311	1000	+	.	gene_id "MSTRG.49710"; transcript_id "MSTRG.49710.28"; exon_number "5";
chr12	StringTie	exon	6729247	6729449	1000	+	.	gene_id "MSTRG.49710"; transcript_id "MSTRG.49710.28"; exon_number "6";
chr12	StringTie	exon	6730402	6730507	1000	+	.	gene_id "MSTRG.49710"; transcript_id "MSTRG.49710.28"; exon_number "7";
chr12	StringTie	exon	6730669	6730820	1000	+	.	gene_id "MSTRG.49710"; transcript_id "MSTRG.49710.28"; exon_number "8";
chr12	StringTie	exon	6731000	6731876	1000	+	.	gene_id "MSTRG.49710"; transcript_id "MSTRG.49710.28"; exon_number "9";
chr12	StringTie	transcript	6717426	6731875	1000	+	.	gene_id "MSTRG.49710"; transcript_id "MSTRG.49710.29";
chr12	StringTie	exon	6717426	6717453	1000	+	.	gene_id "MSTRG.49710"; transcript_id "MSTRG.49710.29"; exon_number "1";
chr12	StringTie	exon	6723743	6724179	1000	+	.	gene_id "MSTRG.49710"; transcript_id "MSTRG.49710.29"; exon_number "2";
chr12	StringTie	exon	6724614	6724818	1000	+	.	gene_id "MSTRG.49710"; transcript_id "MSTRG.49710.29"; exon_number "3";
chr12	StringTie	exon	6727926	6728001	1000	+	.	gene_id "MSTRG.49710"; transcript_id "MSTRG.49710.29"; exon_number "4";
chr12	StringTie	exon	6728223	6728311	1000	+	.	gene_id "MSTRG.49710"; transcript_id "MSTRG.49710.29"; exon_number "5";
chr12	StringTie	exon	6729247	6729449	1000	+	.	gene_id "MSTRG.49710"; transcript_id "MSTRG.49710.29"; exon_number "6";
chr12	StringTie	exon	6730402	6730507	1000	+	.	gene_id "MSTRG.49710"; transcript_id "MSTRG.49710.29"; exon_number "7";
chr12	StringTie	exon	6730669	6730820	1000	+	.	gene_id "MSTRG.49710"; transcript_id "MSTRG.49710.29"; exon_number "8";
chr12	StringTie	exon	6731000	6731875	1000	+	.	gene_id "MSTRG.49710"; transcript_id "MSTRG.49710.29"; exon_number "9";
chr12	StringTie	transcript	6568698	6600561	1000	+	.	gene_id "MSTRG.49710"; transcript_id "MSTRG.49710.3";
chr12	StringTie	exon	6568698	6569530	1000	+	.	gene_id "MSTRG.49710"; transcript_id "MSTRG.49710.3"; exon_number "1";
chr12	StringTie	exon	6578553	6578721	1000	+	.	gene_id "MSTRG.49710"; transcript_id "MSTRG.49710.3"; exon_number "2";
chr12	StringTie	exon	6582644	6582969	1000	+	.	gene_id "MSTRG.49710"; transcript_id "MSTRG.49710.3"; exon_number "3";
chr12	StringTie	exon	6600552	6600561	1000	+	.	gene_id "MSTRG.49710"; transcript_id "MSTRG.49710.3"; exon_number "4";
chr12	StringTie	transcript	6721816	6731987	1000	+	.	gene_id "MSTRG.49710"; transcript_id "MSTRG.49710.30";
chr12	StringTie	exon	6721816	6722116	1000	+	.	gene_id "MSTRG.49710"; transcript_id "MSTRG.49710.30"; exon_number "1";
chr12	StringTie	exon	6727273	6727800	1000	+	.	gene_id "MSTRG.49710"; transcript_id "MSTRG.49710.30"; exon_number "2";
chr12	StringTie	exon	6727926	6728001	1000	+	.	gene_id "MSTRG.49710"; transcript_id "MSTRG.49710.30"; exon_number "3";
chr12	StringTie	exon	6728223	6728311	1000	+	.	gene_id "MSTRG.49710"; transcript_id "MSTRG.49710.30"; exon_number "4";
chr12	StringTie	exon	6729247	6729449	1000	+	.	gene_id "MSTRG.49710"; transcript_id "MSTRG.49710.30"; exon_number "5";
chr12	StringTie	exon	6730402	6730507	1000	+	.	gene_id "MSTRG.49710"; transcript_id "MSTRG.49710.30"; exon_number "6";
chr12	StringTie	exon	6730669	6730820	1000	+	.	gene_id "MSTRG.49710"; transcript_id "MSTRG.49710.30"; exon_number "7";
chr12	StringTie	exon	6731000	6731987	1000	+	.	gene_id "MSTRG.49710"; transcript_id "MSTRG.49710.30"; exon_number "8";
chr12	StringTie	transcript	6723024	6732615	1000	+	.	gene_id "MSTRG.49710"; transcript_id "MSTRG.49710.31";
chr12	StringTie	exon	6723024	6724179	1000	+	.	gene_id "MSTRG.49710"; transcript_id "MSTRG.49710.31"; exon_number "1";
chr12	StringTie	exon	6724614	6724818	1000	+	.	gene_id "MSTRG.49710"; transcript_id "MSTRG.49710.31"; exon_number "2";
chr12	StringTie	exon	6727926	6728001	1000	+	.	gene_id "MSTRG.49710"; transcript_id "MSTRG.49710.31"; exon_number "3";
chr12	StringTie	exon	6728223	6728311	1000	+	.	gene_id "MSTRG.49710"; transcript_id "MSTRG.49710.31"; exon_number "4";
chr12	StringTie	exon	6729361	6729449	1000	+	.	gene_id "MSTRG.49710"; transcript_id "MSTRG.49710.31"; exon_number "5";
chr12	StringTie	exon	6730402	6730507	1000	+	.	gene_id "MSTRG.49710"; transcript_id "MSTRG.49710.31"; exon_number "6";
chr12	StringTie	exon	6730669	6730820	1000	+	.	gene_id "MSTRG.49710"; transcript_id "MSTRG.49710.31"; exon_number "7";
chr12	StringTie	exon	6731000	6732615	1000	+	.	gene_id "MSTRG.49710"; transcript_id "MSTRG.49710.31"; exon_number "8";
chr12	StringTie	transcript	6723217	6731903	1000	+	.	gene_id "MSTRG.49710"; transcript_id "MSTRG.49710.32";
chr12	StringTie	exon	6723217	6724179	1000	+	.	gene_id "MSTRG.49710"; transcript_id "MSTRG.49710.32"; exon_number "1";
chr12	StringTie	exon	6724614	6724818	1000	+	.	gene_id "MSTRG.49710"; transcript_id "MSTRG.49710.32"; exon_number "2";
chr12	StringTie	exon	6727926	6728001	1000	+	.	gene_id "MSTRG.49710"; transcript_id "MSTRG.49710.32"; exon_number "3";
chr12	StringTie	exon	6728223	6728311	1000	+	.	gene_id "MSTRG.49710"; transcript_id "MSTRG.49710.32"; exon_number "4";
chr12	StringTie	exon	6729247	6729321	1000	+	.	gene_id "MSTRG.49710"; transcript_id "MSTRG.49710.32"; exon_number "5";
chr12	StringTie	exon	6730418	6730507	1000	+	.	gene_id "MSTRG.49710"; transcript_id "MSTRG.49710.32"; exon_number "6";
chr12	StringTie	exon	6730669	6731903	1000	+	.	gene_id "MSTRG.49710"; transcript_id "MSTRG.49710.32"; exon_number "7";
chr12	StringTie	transcript	6723233	6733151	1000	+	.	gene_id "MSTRG.49710"; transcript_id "MSTRG.49710.33";
chr12	StringTie	exon	6723233	6724179	1000	+	.	gene_id "MSTRG.49710"; transcript_id "MSTRG.49710.33"; exon_number "1";
chr12	StringTie	exon	6724614	6724818	1000	+	.	gene_id "MSTRG.49710"; transcript_id "MSTRG.49710.33"; exon_number "2";
chr12	StringTie	exon	6727926	6728001	1000	+	.	gene_id "MSTRG.49710"; transcript_id "MSTRG.49710.33"; exon_number "3";
chr12	StringTie	exon	6728223	6728311	1000	+	.	gene_id "MSTRG.49710"; transcript_id "MSTRG.49710.33"; exon_number "4";
chr12	StringTie	exon	6729301	6729449	1000	+	.	gene_id "MSTRG.49710"; transcript_id "MSTRG.49710.33"; exon_number "5";
chr12	StringTie	exon	6730402	6730507	1000	+	.	gene_id "MSTRG.49710"; transcript_id "MSTRG.49710.33"; exon_number "6";
chr12	StringTie	exon	6730669	6730820	1000	+	.	gene_id "MSTRG.49710"; transcript_id "MSTRG.49710.33"; exon_number "7";
chr12	StringTie	exon	6731000	6733151	1000	+	.	gene_id "MSTRG.49710"; transcript_id "MSTRG.49710.33"; exon_number "8";
chr12	StringTie	transcript	6723233	6742959	1000	+	.	gene_id "MSTRG.49710"; transcript_id "MSTRG.49710.34";
chr12	StringTie	exon	6723233	6724250	1000	+	.	gene_id "MSTRG.49710"; transcript_id "MSTRG.49710.34"; exon_number "1";
chr12	StringTie	exon	6724614	6724818	1000	+	.	gene_id "MSTRG.49710"; transcript_id "MSTRG.49710.34"; exon_number "2";
chr12	StringTie	exon	6727926	6728001	1000	+	.	gene_id "MSTRG.49710"; transcript_id "MSTRG.49710.34"; exon_number "3";
chr12	StringTie	exon	6728223	6728311	1000	+	.	gene_id "MSTRG.49710"; transcript_id "MSTRG.49710.34"; exon_number "4";
chr12	StringTie	exon	6729247	6729449	1000	+	.	gene_id "MSTRG.49710"; transcript_id "MSTRG.49710.34"; exon_number "5";
chr12	StringTie	exon	6730402	6730507	1000	+	.	gene_id "MSTRG.49710"; transcript_id "MSTRG.49710.34"; exon_number "6";
chr12	StringTie	exon	6730669	6742959	1000	+	.	gene_id "MSTRG.49710"; transcript_id "MSTRG.49710.34"; exon_number "7";
chr12	StringTie	transcript	6723233	6732007	1000	+	.	gene_id "MSTRG.49710"; transcript_id "MSTRG.49710.35";
chr12	StringTie	exon	6723233	6724250	1000	+	.	gene_id "MSTRG.49710"; transcript_id "MSTRG.49710.35"; exon_number "1";
chr12	StringTie	exon	6724614	6724818	1000	+	.	gene_id "MSTRG.49710"; transcript_id "MSTRG.49710.35"; exon_number "2";
chr12	StringTie	exon	6727926	6728001	1000	+	.	gene_id "MSTRG.49710"; transcript_id "MSTRG.49710.35"; exon_number "3";
chr12	StringTie	exon	6728223	6728311	1000	+	.	gene_id "MSTRG.49710"; transcript_id "MSTRG.49710.35"; exon_number "4";
chr12	StringTie	exon	6729361	6729449	1000	+	.	gene_id "MSTRG.49710"; transcript_id "MSTRG.49710.35"; exon_number "5";
chr12	StringTie	exon	6730402	6730507	1000	+	.	gene_id "MSTRG.49710"; transcript_id "MSTRG.49710.35"; exon_number "6";
chr12	StringTie	exon	6730669	6730820	1000	+	.	gene_id "MSTRG.49710"; transcript_id "MSTRG.49710.35"; exon_number "7";
chr12	StringTie	exon	6731000	6732007	1000	+	.	gene_id "MSTRG.49710"; transcript_id "MSTRG.49710.35"; exon_number "8";
chr12	StringTie	transcript	6723233	6731875	1000	+	.	gene_id "MSTRG.49710"; transcript_id "MSTRG.49710.36";
chr12	StringTie	exon	6723233	6724390	1000	+	.	gene_id "MSTRG.49710"; transcript_id "MSTRG.49710.36"; exon_number "1";
chr12	StringTie	exon	6724614	6724818	1000	+	.	gene_id "MSTRG.49710"; transcript_id "MSTRG.49710.36"; exon_number "2";
chr12	StringTie	exon	6727926	6728001	1000	+	.	gene_id "MSTRG.49710"; transcript_id "MSTRG.49710.36"; exon_number "3";
chr12	StringTie	exon	6728223	6728311	1000	+	.	gene_id "MSTRG.49710"; transcript_id "MSTRG.49710.36"; exon_number "4";
chr12	StringTie	exon	6729247	6729449	1000	+	.	gene_id "MSTRG.49710"; transcript_id "MSTRG.49710.36"; exon_number "5";
chr12	StringTie	exon	6730402	6730507	1000	+	.	gene_id "MSTRG.49710"; transcript_id "MSTRG.49710.36"; exon_number "6";
chr12	StringTie	exon	6730669	6730820	1000	+	.	gene_id "MSTRG.49710"; transcript_id "MSTRG.49710.36"; exon_number "7";
chr12	StringTie	exon	6731000	6731875	1000	+	.	gene_id "MSTRG.49710"; transcript_id "MSTRG.49710.36"; exon_number "8";
chr12	StringTie	transcript	6723246	6731899	1000	+	.	gene_id "MSTRG.49710"; transcript_id "MSTRG.49710.38";
chr12	StringTie	exon	6723246	6724250	1000	+	.	gene_id "MSTRG.49710"; transcript_id "MSTRG.49710.38"; exon_number "1";
chr12	StringTie	exon	6724516	6724818	1000	+	.	gene_id "MSTRG.49710"; transcript_id "MSTRG.49710.38"; exon_number "2";
chr12	StringTie	exon	6727926	6728001	1000	+	.	gene_id "MSTRG.49710"; transcript_id "MSTRG.49710.38"; exon_number "3";
chr12	StringTie	exon	6728223	6728311	1000	+	.	gene_id "MSTRG.49710"; transcript_id "MSTRG.49710.38"; exon_number "4";
chr12	StringTie	exon	6729247	6729449	1000	+	.	gene_id "MSTRG.49710"; transcript_id "MSTRG.49710.38"; exon_number "5";
chr12	StringTie	exon	6730402	6730507	1000	+	.	gene_id "MSTRG.49710"; transcript_id "MSTRG.49710.38"; exon_number "6";
chr12	StringTie	exon	6730669	6731899	1000	+	.	gene_id "MSTRG.49710"; transcript_id "MSTRG.49710.38"; exon_number "7";
chr12	StringTie	transcript	6723281	6732406	1000	+	.	gene_id "MSTRG.49710"; transcript_id "MSTRG.49710.39";
chr12	StringTie	exon	6723281	6724378	1000	+	.	gene_id "MSTRG.49710"; transcript_id "MSTRG.49710.39"; exon_number "1";
chr12	StringTie	exon	6724614	6724818	1000	+	.	gene_id "MSTRG.49710"; transcript_id "MSTRG.49710.39"; exon_number "2";
chr12	StringTie	exon	6727926	6728001	1000	+	.	gene_id "MSTRG.49710"; transcript_id "MSTRG.49710.39"; exon_number "3";
chr12	StringTie	exon	6728223	6728311	1000	+	.	gene_id "MSTRG.49710"; transcript_id "MSTRG.49710.39"; exon_number "4";
chr12	StringTie	exon	6729301	6729449	1000	+	.	gene_id "MSTRG.49710"; transcript_id "MSTRG.49710.39"; exon_number "5";
chr12	StringTie	exon	6730402	6730507	1000	+	.	gene_id "MSTRG.49710"; transcript_id "MSTRG.49710.39"; exon_number "6";
chr12	StringTie	exon	6730669	6730820	1000	+	.	gene_id "MSTRG.49710"; transcript_id "MSTRG.49710.39"; exon_number "7";
chr12	StringTie	exon	6731000	6732406	1000	+	.	gene_id "MSTRG.49710"; transcript_id "MSTRG.49710.39"; exon_number "8";
chr12	StringTie	transcript	6723381	6731875	1000	+	.	gene_id "MSTRG.49710"; transcript_id "MSTRG.49710.40";
chr12	StringTie	exon	6723381	6724179	1000	+	.	gene_id "MSTRG.49710"; transcript_id "MSTRG.49710.40"; exon_number "1";
chr12	StringTie	exon	6724614	6724818	1000	+	.	gene_id "MSTRG.49710"; transcript_id "MSTRG.49710.40"; exon_number "2";
chr12	StringTie	exon	6727926	6728001	1000	+	.	gene_id "MSTRG.49710"; transcript_id "MSTRG.49710.40"; exon_number "3";
chr12	StringTie	exon	6728223	6728311	1000	+	.	gene_id "MSTRG.49710"; transcript_id "MSTRG.49710.40"; exon_number "4";
chr12	StringTie	exon	6729247	6729449	1000	+	.	gene_id "MSTRG.49710"; transcript_id "MSTRG.49710.40"; exon_number "5";
chr12	StringTie	exon	6730402	6730430	1000	+	.	gene_id "MSTRG.49710"; transcript_id "MSTRG.49710.40"; exon_number "6";
chr12	StringTie	exon	6731108	6731875	1000	+	.	gene_id "MSTRG.49710"; transcript_id "MSTRG.49710.40"; exon_number "7";
chr12	StringTie	transcript	6723457	6731924	1000	+	.	gene_id "MSTRG.49710"; transcript_id "MSTRG.49710.41";
chr12	StringTie	exon	6723457	6724250	1000	+	.	gene_id "MSTRG.49710"; transcript_id "MSTRG.49710.41"; exon_number "1";
chr12	StringTie	exon	6724614	6724818	1000	+	.	gene_id "MSTRG.49710"; transcript_id "MSTRG.49710.41"; exon_number "2";
chr12	StringTie	exon	6727926	6728001	1000	+	.	gene_id "MSTRG.49710"; transcript_id "MSTRG.49710.41"; exon_number "3";
chr12	StringTie	exon	6728223	6728311	1000	+	.	gene_id "MSTRG.49710"; transcript_id "MSTRG.49710.41"; exon_number "4";
chr12	StringTie	exon	6729247	6729449	1000	+	.	gene_id "MSTRG.49710"; transcript_id "MSTRG.49710.41"; exon_number "5";
chr12	StringTie	exon	6730402	6730507	1000	+	.	gene_id "MSTRG.49710"; transcript_id "MSTRG.49710.41"; exon_number "6";
chr12	StringTie	exon	6730669	6730813	1000	+	.	gene_id "MSTRG.49710"; transcript_id "MSTRG.49710.41"; exon_number "7";
chr12	StringTie	exon	6731000	6731924	1000	+	.	gene_id "MSTRG.49710"; transcript_id "MSTRG.49710.41"; exon_number "8";
chr12	StringTie	transcript	6723489	6731966	1000	+	.	gene_id "MSTRG.49710"; transcript_id "MSTRG.49710.42";
chr12	StringTie	exon	6723489	6724179	1000	+	.	gene_id "MSTRG.49710"; transcript_id "MSTRG.49710.42"; exon_number "1";
chr12	StringTie	exon	6724614	6724818	1000	+	.	gene_id "MSTRG.49710"; transcript_id "MSTRG.49710.42"; exon_number "2";
chr12	StringTie	exon	6727926	6728001	1000	+	.	gene_id "MSTRG.49710"; transcript_id "MSTRG.49710.42"; exon_number "3";
chr12	StringTie	exon	6728223	6728311	1000	+	.	gene_id "MSTRG.49710"; transcript_id "MSTRG.49710.42"; exon_number "4";
chr12	StringTie	exon	6729361	6729447	1000	+	.	gene_id "MSTRG.49710"; transcript_id "MSTRG.49710.42"; exon_number "5";
chr12	StringTie	exon	6730403	6730507	1000	+	.	gene_id "MSTRG.49710"; transcript_id "MSTRG.49710.42"; exon_number "6";
chr12	StringTie	exon	6730669	6731966	1000	+	.	gene_id "MSTRG.49710"; transcript_id "MSTRG.49710.42"; exon_number "7";
chr12	StringTie	transcript	6723547	6731875	1000	+	.	gene_id "MSTRG.49710"; transcript_id "MSTRG.49710.43";
chr12	StringTie	exon	6723547	6724266	1000	+	.	gene_id "MSTRG.49710"; transcript_id "MSTRG.49710.43"; exon_number "1";
chr12	StringTie	exon	6724614	6724818	1000	+	.	gene_id "MSTRG.49710"; transcript_id "MSTRG.49710.43"; exon_number "2";
chr12	StringTie	exon	6727926	6728001	1000	+	.	gene_id "MSTRG.49710"; transcript_id "MSTRG.49710.43"; exon_number "3";
chr12	StringTie	exon	6728223	6728311	1000	+	.	gene_id "MSTRG.49710"; transcript_id "MSTRG.49710.43"; exon_number "4";
chr12	StringTie	exon	6729301	6729449	1000	+	.	gene_id "MSTRG.49710"; transcript_id "MSTRG.49710.43"; exon_number "5";
chr12	StringTie	exon	6730402	6730507	1000	+	.	gene_id "MSTRG.49710"; transcript_id "MSTRG.49710.43"; exon_number "6";
chr12	StringTie	exon	6730669	6731875	1000	+	.	gene_id "MSTRG.49710"; transcript_id "MSTRG.49710.43"; exon_number "7";
chr12	StringTie	transcript	6723554	6731886	1000	+	.	gene_id "MSTRG.49710"; transcript_id "MSTRG.49710.44";
chr12	StringTie	exon	6723554	6724152	1000	+	.	gene_id "MSTRG.49710"; transcript_id "MSTRG.49710.44"; exon_number "1";
chr12	StringTie	exon	6724614	6724818	1000	+	.	gene_id "MSTRG.49710"; transcript_id "MSTRG.49710.44"; exon_number "2";
chr12	StringTie	exon	6727926	6728001	1000	+	.	gene_id "MSTRG.49710"; transcript_id "MSTRG.49710.44"; exon_number "3";
chr12	StringTie	exon	6728223	6728311	1000	+	.	gene_id "MSTRG.49710"; transcript_id "MSTRG.49710.44"; exon_number "4";
chr12	StringTie	exon	6729247	6729449	1000	+	.	gene_id "MSTRG.49710"; transcript_id "MSTRG.49710.44"; exon_number "5";
chr12	StringTie	exon	6730402	6730507	1000	+	.	gene_id "MSTRG.49710"; transcript_id "MSTRG.49710.44"; exon_number "6";
chr12	StringTie	exon	6730669	6731886	1000	+	.	gene_id "MSTRG.49710"; transcript_id "MSTRG.49710.44"; exon_number "7";
chr12	StringTie	transcript	6723606	6732110	1000	+	.	gene_id "MSTRG.49710"; transcript_id "MSTRG.49710.45";
chr12	StringTie	exon	6723606	6724152	1000	+	.	gene_id "MSTRG.49710"; transcript_id "MSTRG.49710.45"; exon_number "1";
chr12	StringTie	exon	6724614	6724818	1000	+	.	gene_id "MSTRG.49710"; transcript_id "MSTRG.49710.45"; exon_number "2";
chr12	StringTie	exon	6727926	6728001	1000	+	.	gene_id "MSTRG.49710"; transcript_id "MSTRG.49710.45"; exon_number "3";
chr12	StringTie	exon	6728223	6728311	1000	+	.	gene_id "MSTRG.49710"; transcript_id "MSTRG.49710.45"; exon_number "4";
chr12	StringTie	exon	6729301	6729449	1000	+	.	gene_id "MSTRG.49710"; transcript_id "MSTRG.49710.45"; exon_number "5";
chr12	StringTie	exon	6730402	6730507	1000	+	.	gene_id "MSTRG.49710"; transcript_id "MSTRG.49710.45"; exon_number "6";
chr12	StringTie	exon	6730669	6730820	1000	+	.	gene_id "MSTRG.49710"; transcript_id "MSTRG.49710.45"; exon_number "7";
chr12	StringTie	exon	6731000	6732110	1000	+	.	gene_id "MSTRG.49710"; transcript_id "MSTRG.49710.45"; exon_number "8";
chr12	StringTie	transcript	6723625	6731875	1000	+	.	gene_id "MSTRG.49710"; transcript_id "MSTRG.49710.46";
chr12	StringTie	exon	6723625	6724179	1000	+	.	gene_id "MSTRG.49710"; transcript_id "MSTRG.49710.46"; exon_number "1";
chr12	StringTie	exon	6724516	6724818	1000	+	.	gene_id "MSTRG.49710"; transcript_id "MSTRG.49710.46"; exon_number "2";
chr12	StringTie	exon	6727926	6728001	1000	+	.	gene_id "MSTRG.49710"; transcript_id "MSTRG.49710.46"; exon_number "3";
chr12	StringTie	exon	6728223	6728311	1000	+	.	gene_id "MSTRG.49710"; transcript_id "MSTRG.49710.46"; exon_number "4";
chr12	StringTie	exon	6729247	6729449	1000	+	.	gene_id "MSTRG.49710"; transcript_id "MSTRG.49710.46"; exon_number "5";
chr12	StringTie	exon	6730402	6730507	1000	+	.	gene_id "MSTRG.49710"; transcript_id "MSTRG.49710.46"; exon_number "6";
chr12	StringTie	exon	6730669	6731875	1000	+	.	gene_id "MSTRG.49710"; transcript_id "MSTRG.49710.46"; exon_number "7";
chr12	StringTie	transcript	6723636	6731875	1000	+	.	gene_id "MSTRG.49710"; transcript_id "MSTRG.49710.47";
chr12	StringTie	exon	6723636	6724378	1000	+	.	gene_id "MSTRG.49710"; transcript_id "MSTRG.49710.47"; exon_number "1";
chr12	StringTie	exon	6724614	6724818	1000	+	.	gene_id "MSTRG.49710"; transcript_id "MSTRG.49710.47"; exon_number "2";
chr12	StringTie	exon	6727926	6728001	1000	+	.	gene_id "MSTRG.49710"; transcript_id "MSTRG.49710.47"; exon_number "3";
chr12	StringTie	exon	6728223	6728310	1000	+	.	gene_id "MSTRG.49710"; transcript_id "MSTRG.49710.47"; exon_number "4";
chr12	StringTie	exon	6729248	6729449	1000	+	.	gene_id "MSTRG.49710"; transcript_id "MSTRG.49710.47"; exon_number "5";
chr12	StringTie	exon	6730402	6730507	1000	+	.	gene_id "MSTRG.49710"; transcript_id "MSTRG.49710.47"; exon_number "6";
chr12	StringTie	exon	6730669	6731875	1000	+	.	gene_id "MSTRG.49710"; transcript_id "MSTRG.49710.47"; exon_number "7";
chr12	StringTie	transcript	6723709	6742877	1000	+	.	gene_id "MSTRG.49710"; transcript_id "MSTRG.49710.48";
chr12	StringTie	exon	6723709	6724266	1000	+	.	gene_id "MSTRG.49710"; transcript_id "MSTRG.49710.48"; exon_number "1";
chr12	StringTie	exon	6724614	6724818	1000	+	.	gene_id "MSTRG.49710"; transcript_id "MSTRG.49710.48"; exon_number "2";
chr12	StringTie	exon	6727926	6728001	1000	+	.	gene_id "MSTRG.49710"; transcript_id "MSTRG.49710.48"; exon_number "3";
chr12	StringTie	exon	6728223	6728311	1000	+	.	gene_id "MSTRG.49710"; transcript_id "MSTRG.49710.48"; exon_number "4";
chr12	StringTie	exon	6729247	6729449	1000	+	.	gene_id "MSTRG.49710"; transcript_id "MSTRG.49710.48"; exon_number "5";
chr12	StringTie	exon	6730402	6730507	1000	+	.	gene_id "MSTRG.49710"; transcript_id "MSTRG.49710.48"; exon_number "6";
chr12	StringTie	exon	6730669	6742877	1000	+	.	gene_id "MSTRG.49710"; transcript_id "MSTRG.49710.48"; exon_number "7";
chr12	StringTie	transcript	6723710	6731956	1000	+	.	gene_id "MSTRG.49710"; transcript_id "MSTRG.49710.49";
chr12	StringTie	exon	6723710	6724179	1000	+	.	gene_id "MSTRG.49710"; transcript_id "MSTRG.49710.49"; exon_number "1";
chr12	StringTie	exon	6724614	6724818	1000	+	.	gene_id "MSTRG.49710"; transcript_id "MSTRG.49710.49"; exon_number "2";
chr12	StringTie	exon	6727926	6728001	1000	+	.	gene_id "MSTRG.49710"; transcript_id "MSTRG.49710.49"; exon_number "3";
chr12	StringTie	exon	6728223	6728311	1000	+	.	gene_id "MSTRG.49710"; transcript_id "MSTRG.49710.49"; exon_number "4";
chr12	StringTie	exon	6729247	6729299	1000	+	.	gene_id "MSTRG.49710"; transcript_id "MSTRG.49710.49"; exon_number "5";
chr12	StringTie	exon	6729322	6729449	1000	+	.	gene_id "MSTRG.49710"; transcript_id "MSTRG.49710.49"; exon_number "6";
chr12	StringTie	exon	6730402	6730507	1000	+	.	gene_id "MSTRG.49710"; transcript_id "MSTRG.49710.49"; exon_number "7";
chr12	StringTie	exon	6730669	6730820	1000	+	.	gene_id "MSTRG.49710"; transcript_id "MSTRG.49710.49"; exon_number "8";
chr12	StringTie	exon	6731000	6731956	1000	+	.	gene_id "MSTRG.49710"; transcript_id "MSTRG.49710.49"; exon_number "9";
chr12	StringTie	transcript	6586846	6743641	1000	+	.	gene_id "MSTRG.49710"; transcript_id "MSTRG.49710.5";
chr12	StringTie	exon	6586846	6586908	1000	+	.	gene_id "MSTRG.49710"; transcript_id "MSTRG.49710.5"; exon_number "1";
chr12	StringTie	exon	6742589	6743641	1000	+	.	gene_id "MSTRG.49710"; transcript_id "MSTRG.49710.5"; exon_number "2";
chr12	StringTie	transcript	6723738	6731865	1000	+	.	gene_id "MSTRG.49710"; transcript_id "MSTRG.49710.50";
chr12	StringTie	exon	6723738	6724250	1000	+	.	gene_id "MSTRG.49710"; transcript_id "MSTRG.49710.50"; exon_number "1";
chr12	StringTie	exon	6724614	6724710	1000	+	.	gene_id "MSTRG.49710"; transcript_id "MSTRG.49710.50"; exon_number "2";
chr12	StringTie	exon	6724765	6724818	1000	+	.	gene_id "MSTRG.49710"; transcript_id "MSTRG.49710.50"; exon_number "3";
chr12	StringTie	exon	6727926	6728001	1000	+	.	gene_id "MSTRG.49710"; transcript_id "MSTRG.49710.50"; exon_number "4";
chr12	StringTie	exon	6728223	6728311	1000	+	.	gene_id "MSTRG.49710"; transcript_id "MSTRG.49710.50"; exon_number "5";
chr12	StringTie	exon	6729247	6729449	1000	+	.	gene_id "MSTRG.49710"; transcript_id "MSTRG.49710.50"; exon_number "6";
chr12	StringTie	exon	6730402	6730507	1000	+	.	gene_id "MSTRG.49710"; transcript_id "MSTRG.49710.50"; exon_number "7";
chr12	StringTie	exon	6730669	6730820	1000	+	.	gene_id "MSTRG.49710"; transcript_id "MSTRG.49710.50"; exon_number "8";
chr12	StringTie	exon	6731000	6731865	1000	+	.	gene_id "MSTRG.49710"; transcript_id "MSTRG.49710.50"; exon_number "9";
chr12	StringTie	transcript	6723764	6731866	1000	+	.	gene_id "MSTRG.49710"; transcript_id "MSTRG.49710.52";
chr12	StringTie	exon	6723764	6724248	1000	+	.	gene_id "MSTRG.49710"; transcript_id "MSTRG.49710.52"; exon_number "1";
chr12	StringTie	exon	6724614	6724818	1000	+	.	gene_id "MSTRG.49710"; transcript_id "MSTRG.49710.52"; exon_number "2";
chr12	StringTie	exon	6727926	6728001	1000	+	.	gene_id "MSTRG.49710"; transcript_id "MSTRG.49710.52"; exon_number "3";
chr12	StringTie	exon	6728223	6728311	1000	+	.	gene_id "MSTRG.49710"; transcript_id "MSTRG.49710.52"; exon_number "4";
chr12	StringTie	exon	6729301	6729449	1000	+	.	gene_id "MSTRG.49710"; transcript_id "MSTRG.49710.52"; exon_number "5";
chr12	StringTie	exon	6730402	6730507	1000	+	.	gene_id "MSTRG.49710"; transcript_id "MSTRG.49710.52"; exon_number "6";
chr12	StringTie	exon	6730669	6731866	1000	+	.	gene_id "MSTRG.49710"; transcript_id "MSTRG.49710.52"; exon_number "7";
chr12	StringTie	transcript	6723767	6731867	1000	+	.	gene_id "MSTRG.49710"; transcript_id "MSTRG.49710.53";
chr12	StringTie	exon	6723767	6724179	1000	+	.	gene_id "MSTRG.49710"; transcript_id "MSTRG.49710.53"; exon_number "1";
chr12	StringTie	exon	6724614	6724818	1000	+	.	gene_id "MSTRG.49710"; transcript_id "MSTRG.49710.53"; exon_number "2";
chr12	StringTie	exon	6727926	6728001	1000	+	.	gene_id "MSTRG.49710"; transcript_id "MSTRG.49710.53"; exon_number "3";
chr12	StringTie	exon	6728223	6728311	1000	+	.	gene_id "MSTRG.49710"; transcript_id "MSTRG.49710.53"; exon_number "4";
chr12	StringTie	exon	6729247	6729449	1000	+	.	gene_id "MSTRG.49710"; transcript_id "MSTRG.49710.53"; exon_number "5";
chr12	StringTie	exon	6730402	6730507	1000	+	.	gene_id "MSTRG.49710"; transcript_id "MSTRG.49710.53"; exon_number "6";
chr12	StringTie	exon	6730669	6730820	1000	+	.	gene_id "MSTRG.49710"; transcript_id "MSTRG.49710.53"; exon_number "7";
chr12	StringTie	exon	6731008	6731867	1000	+	.	gene_id "MSTRG.49710"; transcript_id "MSTRG.49710.53"; exon_number "8";
chr12	StringTie	transcript	6723767	6731867	1000	+	.	gene_id "MSTRG.49710"; transcript_id "MSTRG.49710.54";
chr12	StringTie	exon	6723767	6724250	1000	+	.	gene_id "MSTRG.49710"; transcript_id "MSTRG.49710.54"; exon_number "1";
chr12	StringTie	exon	6724614	6724818	1000	+	.	gene_id "MSTRG.49710"; transcript_id "MSTRG.49710.54"; exon_number "2";
chr12	StringTie	exon	6727926	6728001	1000	+	.	gene_id "MSTRG.49710"; transcript_id "MSTRG.49710.54"; exon_number "3";
chr12	StringTie	exon	6728223	6728311	1000	+	.	gene_id "MSTRG.49710"; transcript_id "MSTRG.49710.54"; exon_number "4";
chr12	StringTie	exon	6729247	6729449	1000	+	.	gene_id "MSTRG.49710"; transcript_id "MSTRG.49710.54"; exon_number "5";
chr12	StringTie	exon	6730402	6730507	1000	+	.	gene_id "MSTRG.49710"; transcript_id "MSTRG.49710.54"; exon_number "6";
chr12	StringTie	exon	6730669	6730820	1000	+	.	gene_id "MSTRG.49710"; transcript_id "MSTRG.49710.54"; exon_number "7";
chr12	StringTie	exon	6731008	6731867	1000	+	.	gene_id "MSTRG.49710"; transcript_id "MSTRG.49710.54"; exon_number "8";
chr12	StringTie	transcript	6723770	6731949	1000	+	.	gene_id "MSTRG.49710"; transcript_id "MSTRG.49710.55";
chr12	StringTie	exon	6723770	6724179	1000	+	.	gene_id "MSTRG.49710"; transcript_id "MSTRG.49710.55"; exon_number "1";
chr12	StringTie	exon	6724516	6724818	1000	+	.	gene_id "MSTRG.49710"; transcript_id "MSTRG.49710.55"; exon_number "2";
chr12	StringTie	exon	6727926	6728001	1000	+	.	gene_id "MSTRG.49710"; transcript_id "MSTRG.49710.55"; exon_number "3";
chr12	StringTie	exon	6728223	6728311	1000	+	.	gene_id "MSTRG.49710"; transcript_id "MSTRG.49710.55"; exon_number "4";
chr12	StringTie	exon	6729247	6729449	1000	+	.	gene_id "MSTRG.49710"; transcript_id "MSTRG.49710.55"; exon_number "5";
chr12	StringTie	exon	6730402	6730507	1000	+	.	gene_id "MSTRG.49710"; transcript_id "MSTRG.49710.55"; exon_number "6";
chr12	StringTie	exon	6730669	6730820	1000	+	.	gene_id "MSTRG.49710"; transcript_id "MSTRG.49710.55"; exon_number "7";
chr12	StringTie	exon	6731000	6731949	1000	+	.	gene_id "MSTRG.49710"; transcript_id "MSTRG.49710.55"; exon_number "8";
chr12	StringTie	transcript	6723775	6731865	1000	+	.	gene_id "MSTRG.49710"; transcript_id "MSTRG.49710.56";
chr12	StringTie	exon	6723775	6724330	1000	+	.	gene_id "MSTRG.49710"; transcript_id "MSTRG.49710.56"; exon_number "1";
chr12	StringTie	exon	6724614	6724818	1000	+	.	gene_id "MSTRG.49710"; transcript_id "MSTRG.49710.56"; exon_number "2";
chr12	StringTie	exon	6727926	6728001	1000	+	.	gene_id "MSTRG.49710"; transcript_id "MSTRG.49710.56"; exon_number "3";
chr12	StringTie	exon	6728223	6728311	1000	+	.	gene_id "MSTRG.49710"; transcript_id "MSTRG.49710.56"; exon_number "4";
chr12	StringTie	exon	6729361	6729449	1000	+	.	gene_id "MSTRG.49710"; transcript_id "MSTRG.49710.56"; exon_number "5";
chr12	StringTie	exon	6730402	6730507	1000	+	.	gene_id "MSTRG.49710"; transcript_id "MSTRG.49710.56"; exon_number "6";
chr12	StringTie	exon	6730669	6730820	1000	+	.	gene_id "MSTRG.49710"; transcript_id "MSTRG.49710.56"; exon_number "7";
chr12	StringTie	exon	6731000	6731865	1000	+	.	gene_id "MSTRG.49710"; transcript_id "MSTRG.49710.56"; exon_number "8";
chr12	StringTie	transcript	6723781	6731857	1000	+	.	gene_id "MSTRG.49710"; transcript_id "MSTRG.49710.57";
chr12	StringTie	exon	6723781	6724248	1000	+	.	gene_id "MSTRG.49710"; transcript_id "MSTRG.49710.57"; exon_number "1";
chr12	StringTie	exon	6724614	6724818	1000	+	.	gene_id "MSTRG.49710"; transcript_id "MSTRG.49710.57"; exon_number "2";
chr12	StringTie	exon	6727926	6728001	1000	+	.	gene_id "MSTRG.49710"; transcript_id "MSTRG.49710.57"; exon_number "3";
chr12	StringTie	exon	6728223	6728311	1000	+	.	gene_id "MSTRG.49710"; transcript_id "MSTRG.49710.57"; exon_number "4";
chr12	StringTie	exon	6729247	6729449	1000	+	.	gene_id "MSTRG.49710"; transcript_id "MSTRG.49710.57"; exon_number "5";
chr12	StringTie	exon	6730402	6730507	1000	+	.	gene_id "MSTRG.49710"; transcript_id "MSTRG.49710.57"; exon_number "6";
chr12	StringTie	exon	6730669	6731857	1000	+	.	gene_id "MSTRG.49710"; transcript_id "MSTRG.49710.57"; exon_number "7";
chr12	StringTie	transcript	6723805	6731856	1000	+	.	gene_id "MSTRG.49710"; transcript_id "MSTRG.49710.58";
chr12	StringTie	exon	6723805	6724179	1000	+	.	gene_id "MSTRG.49710"; transcript_id "MSTRG.49710.58"; exon_number "1";
chr12	StringTie	exon	6727926	6728001	1000	+	.	gene_id "MSTRG.49710"; transcript_id "MSTRG.49710.58"; exon_number "2";
chr12	StringTie	exon	6728223	6728311	1000	+	.	gene_id "MSTRG.49710"; transcript_id "MSTRG.49710.58"; exon_number "3";
chr12	StringTie	exon	6729247	6729449	1000	+	.	gene_id "MSTRG.49710"; transcript_id "MSTRG.49710.58"; exon_number "4";
chr12	StringTie	exon	6730402	6730507	1000	+	.	gene_id "MSTRG.49710"; transcript_id "MSTRG.49710.58"; exon_number "5";
chr12	StringTie	exon	6730669	6730820	1000	+	.	gene_id "MSTRG.49710"; transcript_id "MSTRG.49710.58"; exon_number "6";
chr12	StringTie	exon	6731000	6731856	1000	+	.	gene_id "MSTRG.49710"; transcript_id "MSTRG.49710.58"; exon_number "7";
chr12	StringTie	transcript	6723973	6731871	1000	+	.	gene_id "MSTRG.49710"; transcript_id "MSTRG.49710.59";
chr12	StringTie	exon	6723973	6724179	1000	+	.	gene_id "MSTRG.49710"; transcript_id "MSTRG.49710.59"; exon_number "1";
chr12	StringTie	exon	6724615	6724818	1000	+	.	gene_id "MSTRG.49710"; transcript_id "MSTRG.49710.59"; exon_number "2";
chr12	StringTie	exon	6727926	6728001	1000	+	.	gene_id "MSTRG.49710"; transcript_id "MSTRG.49710.59"; exon_number "3";
chr12	StringTie	exon	6728223	6728311	1000	+	.	gene_id "MSTRG.49710"; transcript_id "MSTRG.49710.59"; exon_number "4";
chr12	StringTie	exon	6729247	6729449	1000	+	.	gene_id "MSTRG.49710"; transcript_id "MSTRG.49710.59"; exon_number "5";
chr12	StringTie	exon	6730402	6730507	1000	+	.	gene_id "MSTRG.49710"; transcript_id "MSTRG.49710.59"; exon_number "6";
chr12	StringTie	exon	6730669	6731871	1000	+	.	gene_id "MSTRG.49710"; transcript_id "MSTRG.49710.59"; exon_number "7";
chr12	StringTie	transcript	6689604	6731883	1000	+	.	gene_id "MSTRG.49710"; transcript_id "MSTRG.49710.6";
chr12	StringTie	exon	6689604	6689819	1000	+	.	gene_id "MSTRG.49710"; transcript_id "MSTRG.49710.6"; exon_number "1";
chr12	StringTie	exon	6704696	6704819	1000	+	.	gene_id "MSTRG.49710"; transcript_id "MSTRG.49710.6"; exon_number "2";
chr12	StringTie	exon	6723743	6724250	1000	+	.	gene_id "MSTRG.49710"; transcript_id "MSTRG.49710.6"; exon_number "3";
chr12	StringTie	exon	6724614	6724818	1000	+	.	gene_id "MSTRG.49710"; transcript_id "MSTRG.49710.6"; exon_number "4";
chr12	StringTie	exon	6727926	6728001	1000	+	.	gene_id "MSTRG.49710"; transcript_id "MSTRG.49710.6"; exon_number "5";
chr12	StringTie	exon	6728223	6728311	1000	+	.	gene_id "MSTRG.49710"; transcript_id "MSTRG.49710.6"; exon_number "6";
chr12	StringTie	exon	6729247	6729449	1000	+	.	gene_id "MSTRG.49710"; transcript_id "MSTRG.49710.6"; exon_number "7";
chr12	StringTie	exon	6730402	6730507	1000	+	.	gene_id "MSTRG.49710"; transcript_id "MSTRG.49710.6"; exon_number "8";
chr12	StringTie	exon	6730669	6730820	1000	+	.	gene_id "MSTRG.49710"; transcript_id "MSTRG.49710.6"; exon_number "9";
chr12	StringTie	exon	6731000	6731883	1000	+	.	gene_id "MSTRG.49710"; transcript_id "MSTRG.49710.6"; exon_number "10";
chr12	StringTie	transcript	6723982	6731924	1000	+	.	gene_id "MSTRG.49710"; transcript_id "MSTRG.49710.60";
chr12	StringTie	exon	6723982	6724152	1000	+	.	gene_id "MSTRG.49710"; transcript_id "MSTRG.49710.60"; exon_number "1";
chr12	StringTie	exon	6724614	6724818	1000	+	.	gene_id "MSTRG.49710"; transcript_id "MSTRG.49710.60"; exon_number "2";
chr12	StringTie	exon	6729301	6729449	1000	+	.	gene_id "MSTRG.49710"; transcript_id "MSTRG.49710.60"; exon_number "3";
chr12	StringTie	exon	6730402	6730507	1000	+	.	gene_id "MSTRG.49710"; transcript_id "MSTRG.49710.60"; exon_number "4";
chr12	StringTie	exon	6730669	6731924	1000	+	.	gene_id "MSTRG.49710"; transcript_id "MSTRG.49710.60"; exon_number "5";
chr12	StringTie	transcript	6724023	6731875	1000	+	.	gene_id "MSTRG.49710"; transcript_id "MSTRG.49710.62";
chr12	StringTie	exon	6724023	6724179	1000	+	.	gene_id "MSTRG.49710"; transcript_id "MSTRG.49710.62"; exon_number "1";
chr12	StringTie	exon	6724614	6724755	1000	+	.	gene_id "MSTRG.49710"; transcript_id "MSTRG.49710.62"; exon_number "2";
chr12	StringTie	exon	6729415	6729449	1000	+	.	gene_id "MSTRG.49710"; transcript_id "MSTRG.49710.62"; exon_number "3";
chr12	StringTie	exon	6730402	6730507	1000	+	.	gene_id "MSTRG.49710"; transcript_id "MSTRG.49710.62"; exon_number "4";
chr12	StringTie	exon	6730669	6730820	1000	+	.	gene_id "MSTRG.49710"; transcript_id "MSTRG.49710.62"; exon_number "5";
chr12	StringTie	exon	6731000	6731875	1000	+	.	gene_id "MSTRG.49710"; transcript_id "MSTRG.49710.62"; exon_number "6";
chr12	StringTie	transcript	6724023	6731875	1000	+	.	gene_id "MSTRG.49710"; transcript_id "MSTRG.49710.63";
chr12	StringTie	exon	6724023	6724179	1000	+	.	gene_id "MSTRG.49710"; transcript_id "MSTRG.49710.63"; exon_number "1";
chr12	StringTie	exon	6724614	6724818	1000	+	.	gene_id "MSTRG.49710"; transcript_id "MSTRG.49710.63"; exon_number "2";
chr12	StringTie	exon	6727926	6728001	1000	+	.	gene_id "MSTRG.49710"; transcript_id "MSTRG.49710.63"; exon_number "3";
chr12	StringTie	exon	6728223	6728254	1000	+	.	gene_id "MSTRG.49710"; transcript_id "MSTRG.49710.63"; exon_number "4";
chr12	StringTie	exon	6729274	6729449	1000	+	.	gene_id "MSTRG.49710"; transcript_id "MSTRG.49710.63"; exon_number "5";
chr12	StringTie	exon	6730402	6730507	1000	+	.	gene_id "MSTRG.49710"; transcript_id "MSTRG.49710.63"; exon_number "6";
chr12	StringTie	exon	6730669	6730820	1000	+	.	gene_id "MSTRG.49710"; transcript_id "MSTRG.49710.63"; exon_number "7";
chr12	StringTie	exon	6731000	6731875	1000	+	.	gene_id "MSTRG.49710"; transcript_id "MSTRG.49710.63"; exon_number "8";
chr12	StringTie	transcript	6724029	6731875	1000	+	.	gene_id "MSTRG.49710"; transcript_id "MSTRG.49710.64";
chr12	StringTie	exon	6724029	6724179	1000	+	.	gene_id "MSTRG.49710"; transcript_id "MSTRG.49710.64"; exon_number "1";
chr12	StringTie	exon	6724614	6724818	1000	+	.	gene_id "MSTRG.49710"; transcript_id "MSTRG.49710.64"; exon_number "2";
chr12	StringTie	exon	6727926	6728001	1000	+	.	gene_id "MSTRG.49710"; transcript_id "MSTRG.49710.64"; exon_number "3";
chr12	StringTie	exon	6728223	6728311	1000	+	.	gene_id "MSTRG.49710"; transcript_id "MSTRG.49710.64"; exon_number "4";
chr12	StringTie	exon	6729301	6729449	1000	+	.	gene_id "MSTRG.49710"; transcript_id "MSTRG.49710.64"; exon_number "5";
chr12	StringTie	exon	6730669	6730820	1000	+	.	gene_id "MSTRG.49710"; transcript_id "MSTRG.49710.64"; exon_number "6";
chr12	StringTie	exon	6731000	6731875	1000	+	.	gene_id "MSTRG.49710"; transcript_id "MSTRG.49710.64"; exon_number "7";
chr12	StringTie	transcript	6689708	6731970	1000	+	.	gene_id "MSTRG.49710"; transcript_id "MSTRG.49710.7";
chr12	StringTie	exon	6689708	6689819	1000	+	.	gene_id "MSTRG.49710"; transcript_id "MSTRG.49710.7"; exon_number "1";
chr12	StringTie	exon	6723914	6724250	1000	+	.	gene_id "MSTRG.49710"; transcript_id "MSTRG.49710.7"; exon_number "2";
chr12	StringTie	exon	6724614	6724818	1000	+	.	gene_id "MSTRG.49710"; transcript_id "MSTRG.49710.7"; exon_number "3";
chr12	StringTie	exon	6727926	6728001	1000	+	.	gene_id "MSTRG.49710"; transcript_id "MSTRG.49710.7"; exon_number "4";
chr12	StringTie	exon	6728223	6728311	1000	+	.	gene_id "MSTRG.49710"; transcript_id "MSTRG.49710.7"; exon_number "5";
chr12	StringTie	exon	6729247	6729449	1000	+	.	gene_id "MSTRG.49710"; transcript_id "MSTRG.49710.7"; exon_number "6";
chr12	StringTie	exon	6730402	6730507	1000	+	.	gene_id "MSTRG.49710"; transcript_id "MSTRG.49710.7"; exon_number "7";
chr12	StringTie	exon	6730669	6730820	1000	+	.	gene_id "MSTRG.49710"; transcript_id "MSTRG.49710.7"; exon_number "8";
chr12	StringTie	exon	6731000	6731970	1000	+	.	gene_id "MSTRG.49710"; transcript_id "MSTRG.49710.7"; exon_number "9";
chr12	StringTie	transcript	6724111	6732350	1000	+	.	gene_id "MSTRG.49710"; transcript_id "MSTRG.49710.72";
chr12	StringTie	exon	6724111	6724179	1000	+	.	gene_id "MSTRG.49710"; transcript_id "MSTRG.49710.72"; exon_number "1";
chr12	StringTie	exon	6724614	6724818	1000	+	.	gene_id "MSTRG.49710"; transcript_id "MSTRG.49710.72"; exon_number "2";
chr12	StringTie	exon	6725865	6725959	1000	+	.	gene_id "MSTRG.49710"; transcript_id "MSTRG.49710.72"; exon_number "3";
chr12	StringTie	exon	6727926	6728001	1000	+	.	gene_id "MSTRG.49710"; transcript_id "MSTRG.49710.72"; exon_number "4";
chr12	StringTie	exon	6728223	6728311	1000	+	.	gene_id "MSTRG.49710"; transcript_id "MSTRG.49710.72"; exon_number "5";
chr12	StringTie	exon	6729247	6729449	1000	+	.	gene_id "MSTRG.49710"; transcript_id "MSTRG.49710.72"; exon_number "6";
chr12	StringTie	exon	6730402	6730507	1000	+	.	gene_id "MSTRG.49710"; transcript_id "MSTRG.49710.72"; exon_number "7";
chr12	StringTie	exon	6730669	6730820	1000	+	.	gene_id "MSTRG.49710"; transcript_id "MSTRG.49710.72"; exon_number "8";
chr12	StringTie	exon	6731000	6732350	1000	+	.	gene_id "MSTRG.49710"; transcript_id "MSTRG.49710.72"; exon_number "9";
chr12	StringTie	transcript	6724111	6731882	1000	+	.	gene_id "MSTRG.49710"; transcript_id "MSTRG.49710.73";
chr12	StringTie	exon	6724111	6724179	1000	+	.	gene_id "MSTRG.49710"; transcript_id "MSTRG.49710.73"; exon_number "1";
chr12	StringTie	exon	6724614	6724818	1000	+	.	gene_id "MSTRG.49710"; transcript_id "MSTRG.49710.73"; exon_number "2";
chr12	StringTie	exon	6725865	6725959	1000	+	.	gene_id "MSTRG.49710"; transcript_id "MSTRG.49710.73"; exon_number "3";
chr12	StringTie	exon	6727926	6728001	1000	+	.	gene_id "MSTRG.49710"; transcript_id "MSTRG.49710.73"; exon_number "4";
chr12	StringTie	exon	6728223	6728311	1000	+	.	gene_id "MSTRG.49710"; transcript_id "MSTRG.49710.73"; exon_number "5";
chr12	StringTie	exon	6729301	6729449	1000	+	.	gene_id "MSTRG.49710"; transcript_id "MSTRG.49710.73"; exon_number "6";
chr12	StringTie	exon	6730402	6730507	1000	+	.	gene_id "MSTRG.49710"; transcript_id "MSTRG.49710.73"; exon_number "7";
chr12	StringTie	exon	6730669	6730820	1000	+	.	gene_id "MSTRG.49710"; transcript_id "MSTRG.49710.73"; exon_number "8";
chr12	StringTie	exon	6731000	6731882	1000	+	.	gene_id "MSTRG.49710"; transcript_id "MSTRG.49710.73"; exon_number "9";
chr12	StringTie	transcript	6724184	6731924	1000	+	.	gene_id "MSTRG.49710"; transcript_id "MSTRG.49710.77";
chr12	StringTie	exon	6724184	6724266	1000	+	.	gene_id "MSTRG.49710"; transcript_id "MSTRG.49710.77"; exon_number "1";
chr12	StringTie	exon	6724614	6724818	1000	+	.	gene_id "MSTRG.49710"; transcript_id "MSTRG.49710.77"; exon_number "2";
chr12	StringTie	exon	6727926	6728001	1000	+	.	gene_id "MSTRG.49710"; transcript_id "MSTRG.49710.77"; exon_number "3";
chr12	StringTie	exon	6728223	6728311	1000	+	.	gene_id "MSTRG.49710"; transcript_id "MSTRG.49710.77"; exon_number "4";
chr12	StringTie	exon	6729247	6729449	1000	+	.	gene_id "MSTRG.49710"; transcript_id "MSTRG.49710.77"; exon_number "5";
chr12	StringTie	exon	6730402	6730507	1000	+	.	gene_id "MSTRG.49710"; transcript_id "MSTRG.49710.77"; exon_number "6";
chr12	StringTie	exon	6730669	6730813	1000	+	.	gene_id "MSTRG.49710"; transcript_id "MSTRG.49710.77"; exon_number "7";
chr12	StringTie	exon	6731000	6731924	1000	+	.	gene_id "MSTRG.49710"; transcript_id "MSTRG.49710.77"; exon_number "8";
chr12	StringTie	transcript	6724184	6731897	1000	+	.	gene_id "MSTRG.49710"; transcript_id "MSTRG.49710.78";
chr12	StringTie	exon	6724184	6724266	1000	+	.	gene_id "MSTRG.49710"; transcript_id "MSTRG.49710.78"; exon_number "1";
chr12	StringTie	exon	6724614	6724818	1000	+	.	gene_id "MSTRG.49710"; transcript_id "MSTRG.49710.78"; exon_number "2";
chr12	StringTie	exon	6727926	6728001	1000	+	.	gene_id "MSTRG.49710"; transcript_id "MSTRG.49710.78"; exon_number "3";
chr12	StringTie	exon	6728223	6728311	1000	+	.	gene_id "MSTRG.49710"; transcript_id "MSTRG.49710.78"; exon_number "4";
chr12	StringTie	exon	6729247	6729449	1000	+	.	gene_id "MSTRG.49710"; transcript_id "MSTRG.49710.78"; exon_number "5";
chr12	StringTie	exon	6730402	6730507	1000	+	.	gene_id "MSTRG.49710"; transcript_id "MSTRG.49710.78"; exon_number "6";
chr12	StringTie	exon	6730669	6730820	1000	+	.	gene_id "MSTRG.49710"; transcript_id "MSTRG.49710.78"; exon_number "7";
chr12	StringTie	exon	6731000	6731017	1000	+	.	gene_id "MSTRG.49710"; transcript_id "MSTRG.49710.78"; exon_number "8";
chr12	StringTie	exon	6731039	6731897	1000	+	.	gene_id "MSTRG.49710"; transcript_id "MSTRG.49710.78"; exon_number "9";
chr12	StringTie	transcript	6698330	6731908	1000	+	.	gene_id "MSTRG.49710"; transcript_id "MSTRG.49710.8";
chr12	StringTie	exon	6698330	6698678	1000	+	.	gene_id "MSTRG.49710"; transcript_id "MSTRG.49710.8"; exon_number "1";
chr12	StringTie	exon	6723726	6724250	1000	+	.	gene_id "MSTRG.49710"; transcript_id "MSTRG.49710.8"; exon_number "2";
chr12	StringTie	exon	6724614	6724818	1000	+	.	gene_id "MSTRG.49710"; transcript_id "MSTRG.49710.8"; exon_number "3";
chr12	StringTie	exon	6727926	6728001	1000	+	.	gene_id "MSTRG.49710"; transcript_id "MSTRG.49710.8"; exon_number "4";
chr12	StringTie	exon	6728223	6728311	1000	+	.	gene_id "MSTRG.49710"; transcript_id "MSTRG.49710.8"; exon_number "5";
chr12	StringTie	exon	6729247	6729449	1000	+	.	gene_id "MSTRG.49710"; transcript_id "MSTRG.49710.8"; exon_number "6";
chr12	StringTie	exon	6730402	6730507	1000	+	.	gene_id "MSTRG.49710"; transcript_id "MSTRG.49710.8"; exon_number "7";
chr12	StringTie	exon	6730669	6730820	1000	+	.	gene_id "MSTRG.49710"; transcript_id "MSTRG.49710.8"; exon_number "8";
chr12	StringTie	exon	6731000	6731908	1000	+	.	gene_id "MSTRG.49710"; transcript_id "MSTRG.49710.8"; exon_number "9";
chr12	StringTie	transcript	6724291	6731875	1000	+	.	gene_id "MSTRG.49710"; transcript_id "MSTRG.49710.81";
chr12	StringTie	exon	6724291	6724818	1000	+	.	gene_id "MSTRG.49710"; transcript_id "MSTRG.49710.81"; exon_number "1";
chr12	StringTie	exon	6728223	6728311	1000	+	.	gene_id "MSTRG.49710"; transcript_id "MSTRG.49710.81"; exon_number "2";
chr12	StringTie	exon	6729247	6729449	1000	+	.	gene_id "MSTRG.49710"; transcript_id "MSTRG.49710.81"; exon_number "3";
chr12	StringTie	exon	6730402	6730507	1000	+	.	gene_id "MSTRG.49710"; transcript_id "MSTRG.49710.81"; exon_number "4";
chr12	StringTie	exon	6730669	6731875	1000	+	.	gene_id "MSTRG.49710"; transcript_id "MSTRG.49710.81"; exon_number "5";
chr12	StringTie	transcript	6724293	6731949	1000	+	.	gene_id "MSTRG.49710"; transcript_id "MSTRG.49710.83";
chr12	StringTie	exon	6724293	6724330	1000	+	.	gene_id "MSTRG.49710"; transcript_id "MSTRG.49710.83"; exon_number "1";
chr12	StringTie	exon	6724614	6724818	1000	+	.	gene_id "MSTRG.49710"; transcript_id "MSTRG.49710.83"; exon_number "2";
chr12	StringTie	exon	6727671	6727800	1000	+	.	gene_id "MSTRG.49710"; transcript_id "MSTRG.49710.83"; exon_number "3";
chr12	StringTie	exon	6727926	6728001	1000	+	.	gene_id "MSTRG.49710"; transcript_id "MSTRG.49710.83"; exon_number "4";
chr12	StringTie	exon	6728223	6728311	1000	+	.	gene_id "MSTRG.49710"; transcript_id "MSTRG.49710.83"; exon_number "5";
chr12	StringTie	exon	6729247	6729449	1000	+	.	gene_id "MSTRG.49710"; transcript_id "MSTRG.49710.83"; exon_number "6";
chr12	StringTie	exon	6730402	6730507	1000	+	.	gene_id "MSTRG.49710"; transcript_id "MSTRG.49710.83"; exon_number "7";
chr12	StringTie	exon	6730669	6730820	1000	+	.	gene_id "MSTRG.49710"; transcript_id "MSTRG.49710.83"; exon_number "8";
chr12	StringTie	exon	6731000	6731949	1000	+	.	gene_id "MSTRG.49710"; transcript_id "MSTRG.49710.83"; exon_number "9";
chr12	StringTie	transcript	6724306	6731866	1000	+	.	gene_id "MSTRG.49710"; transcript_id "MSTRG.49710.87";
chr12	StringTie	exon	6724306	6724378	1000	+	.	gene_id "MSTRG.49710"; transcript_id "MSTRG.49710.87"; exon_number "1";
chr12	StringTie	exon	6724614	6724818	1000	+	.	gene_id "MSTRG.49710"; transcript_id "MSTRG.49710.87"; exon_number "2";
chr12	StringTie	exon	6728223	6728311	1000	+	.	gene_id "MSTRG.49710"; transcript_id "MSTRG.49710.87"; exon_number "3";
chr12	StringTie	exon	6729247	6729449	1000	+	.	gene_id "MSTRG.49710"; transcript_id "MSTRG.49710.87"; exon_number "4";
chr12	StringTie	exon	6730402	6730507	1000	+	.	gene_id "MSTRG.49710"; transcript_id "MSTRG.49710.87"; exon_number "5";
chr12	StringTie	exon	6730669	6730820	1000	+	.	gene_id "MSTRG.49710"; transcript_id "MSTRG.49710.87"; exon_number "6";
chr12	StringTie	exon	6731000	6731866	1000	+	.	gene_id "MSTRG.49710"; transcript_id "MSTRG.49710.87"; exon_number "7";
chr12	StringTie	transcript	6724306	6731875	1000	+	.	gene_id "MSTRG.49710"; transcript_id "MSTRG.49710.88";
chr12	StringTie	exon	6724306	6724378	1000	+	.	gene_id "MSTRG.49710"; transcript_id "MSTRG.49710.88"; exon_number "1";
chr12	StringTie	exon	6724614	6724818	1000	+	.	gene_id "MSTRG.49710"; transcript_id "MSTRG.49710.88"; exon_number "2";
chr12	StringTie	exon	6727926	6728001	1000	+	.	gene_id "MSTRG.49710"; transcript_id "MSTRG.49710.88"; exon_number "3";
chr12	StringTie	exon	6728223	6728311	1000	+	.	gene_id "MSTRG.49710"; transcript_id "MSTRG.49710.88"; exon_number "4";
chr12	StringTie	exon	6729247	6729449	1000	+	.	gene_id "MSTRG.49710"; transcript_id "MSTRG.49710.88"; exon_number "5";
chr12	StringTie	exon	6730402	6730507	1000	+	.	gene_id "MSTRG.49710"; transcript_id "MSTRG.49710.88"; exon_number "6";
chr12	StringTie	exon	6730669	6730820	1000	+	.	gene_id "MSTRG.49710"; transcript_id "MSTRG.49710.88"; exon_number "7";
chr12	StringTie	exon	6730940	6731875	1000	+	.	gene_id "MSTRG.49710"; transcript_id "MSTRG.49710.88"; exon_number "8";
chr12	StringTie	transcript	6698369	6732015	1000	+	.	gene_id "MSTRG.49710"; transcript_id "MSTRG.49710.9";
chr12	StringTie	exon	6698369	6698678	1000	+	.	gene_id "MSTRG.49710"; transcript_id "MSTRG.49710.9"; exon_number "1";
chr12	StringTie	exon	6723914	6724179	1000	+	.	gene_id "MSTRG.49710"; transcript_id "MSTRG.49710.9"; exon_number "2";
chr12	StringTie	exon	6724614	6724818	1000	+	.	gene_id "MSTRG.49710"; transcript_id "MSTRG.49710.9"; exon_number "3";
chr12	StringTie	exon	6727926	6728001	1000	+	.	gene_id "MSTRG.49710"; transcript_id "MSTRG.49710.9"; exon_number "4";
chr12	StringTie	exon	6728223	6728311	1000	+	.	gene_id "MSTRG.49710"; transcript_id "MSTRG.49710.9"; exon_number "5";
chr12	StringTie	exon	6729247	6729449	1000	+	.	gene_id "MSTRG.49710"; transcript_id "MSTRG.49710.9"; exon_number "6";
chr12	StringTie	exon	6730402	6730507	1000	+	.	gene_id "MSTRG.49710"; transcript_id "MSTRG.49710.9"; exon_number "7";
chr12	StringTie	exon	6730669	6730820	1000	+	.	gene_id "MSTRG.49710"; transcript_id "MSTRG.49710.9"; exon_number "8";
chr12	StringTie	exon	6731000	6732015	1000	+	.	gene_id "MSTRG.49710"; transcript_id "MSTRG.49710.9"; exon_number "9";
chr12	StringTie	transcript	6724307	6731875	1000	+	.	gene_id "MSTRG.49710"; transcript_id "MSTRG.49710.91";
chr12	StringTie	exon	6724307	6724390	1000	+	.	gene_id "MSTRG.49710"; transcript_id "MSTRG.49710.91"; exon_number "1";
chr12	StringTie	exon	6724614	6724818	1000	+	.	gene_id "MSTRG.49710"; transcript_id "MSTRG.49710.91"; exon_number "2";
chr12	StringTie	exon	6727926	6728001	1000	+	.	gene_id "MSTRG.49710"; transcript_id "MSTRG.49710.91"; exon_number "3";
chr12	StringTie	exon	6728223	6728311	1000	+	.	gene_id "MSTRG.49710"; transcript_id "MSTRG.49710.91"; exon_number "4";
chr12	StringTie	exon	6729247	6729449	1000	+	.	gene_id "MSTRG.49710"; transcript_id "MSTRG.49710.91"; exon_number "5";
chr12	StringTie	exon	6730402	6730507	1000	+	.	gene_id "MSTRG.49710"; transcript_id "MSTRG.49710.91"; exon_number "6";
chr12	StringTie	exon	6730669	6731875	1000	+	.	gene_id "MSTRG.49710"; transcript_id "MSTRG.49710.91"; exon_number "7";
chr12	StringTie	transcript	6724311	6731889	1000	+	.	gene_id "MSTRG.49710"; transcript_id "MSTRG.49710.92";
chr12	StringTie	exon	6724311	6724378	1000	+	.	gene_id "MSTRG.49710"; transcript_id "MSTRG.49710.92"; exon_number "1";
chr12	StringTie	exon	6724614	6724818	1000	+	.	gene_id "MSTRG.49710"; transcript_id "MSTRG.49710.92"; exon_number "2";
chr12	StringTie	exon	6727926	6728001	1000	+	.	gene_id "MSTRG.49710"; transcript_id "MSTRG.49710.92"; exon_number "3";
chr12	StringTie	exon	6728223	6728311	1000	+	.	gene_id "MSTRG.49710"; transcript_id "MSTRG.49710.92"; exon_number "4";
chr12	StringTie	exon	6729247	6729449	1000	+	.	gene_id "MSTRG.49710"; transcript_id "MSTRG.49710.92"; exon_number "5";
chr12	StringTie	exon	6730402	6730502	1000	+	.	gene_id "MSTRG.49710"; transcript_id "MSTRG.49710.92"; exon_number "6";
chr12	StringTie	exon	6730669	6730820	1000	+	.	gene_id "MSTRG.49710"; transcript_id "MSTRG.49710.92"; exon_number "7";
chr12	StringTie	exon	6731000	6731889	1000	+	.	gene_id "MSTRG.49710"; transcript_id "MSTRG.49710.92"; exon_number "8";
chr12	StringTie	transcript	6724401	6731892	1000	+	.	gene_id "MSTRG.49710"; transcript_id "MSTRG.49710.93";
chr12	StringTie	exon	6724401	6724818	1000	+	.	gene_id "MSTRG.49710"; transcript_id "MSTRG.49710.93"; exon_number "1";
chr12	StringTie	exon	6725648	6725959	1000	+	.	gene_id "MSTRG.49710"; transcript_id "MSTRG.49710.93"; exon_number "2";
chr12	StringTie	exon	6727926	6728001	1000	+	.	gene_id "MSTRG.49710"; transcript_id "MSTRG.49710.93"; exon_number "3";
chr12	StringTie	exon	6728223	6728311	1000	+	.	gene_id "MSTRG.49710"; transcript_id "MSTRG.49710.93"; exon_number "4";
chr12	StringTie	exon	6729301	6729449	1000	+	.	gene_id "MSTRG.49710"; transcript_id "MSTRG.49710.93"; exon_number "5";
chr12	StringTie	exon	6730402	6730507	1000	+	.	gene_id "MSTRG.49710"; transcript_id "MSTRG.49710.93"; exon_number "6";
chr12	StringTie	exon	6730669	6731892	1000	+	.	gene_id "MSTRG.49710"; transcript_id "MSTRG.49710.93"; exon_number "7";
chr12	StringTie	transcript	6724413	6731862	1000	+	.	gene_id "MSTRG.49710"; transcript_id "MSTRG.49710.94";
chr12	StringTie	exon	6724413	6724818	1000	+	.	gene_id "MSTRG.49710"; transcript_id "MSTRG.49710.94"; exon_number "1";
chr12	StringTie	exon	6727926	6728001	1000	+	.	gene_id "MSTRG.49710"; transcript_id "MSTRG.49710.94"; exon_number "2";
chr12	StringTie	exon	6728223	6728311	1000	+	.	gene_id "MSTRG.49710"; transcript_id "MSTRG.49710.94"; exon_number "3";
chr12	StringTie	exon	6729263	6729449	1000	+	.	gene_id "MSTRG.49710"; transcript_id "MSTRG.49710.94"; exon_number "4";
chr12	StringTie	exon	6730402	6730507	1000	+	.	gene_id "MSTRG.49710"; transcript_id "MSTRG.49710.94"; exon_number "5";
chr12	StringTie	exon	6730669	6730820	1000	+	.	gene_id "MSTRG.49710"; transcript_id "MSTRG.49710.94"; exon_number "6";
chr12	StringTie	exon	6731000	6731862	1000	+	.	gene_id "MSTRG.49710"; transcript_id "MSTRG.49710.94"; exon_number "7";
chr12	StringTie	transcript	6724437	6731990	1000	+	.	gene_id "MSTRG.49710"; transcript_id "MSTRG.49710.95";
chr12	StringTie	exon	6724437	6724818	1000	+	.	gene_id "MSTRG.49710"; transcript_id "MSTRG.49710.95"; exon_number "1";
chr12	StringTie	exon	6725648	6725757	1000	+	.	gene_id "MSTRG.49710"; transcript_id "MSTRG.49710.95"; exon_number "2";
chr12	StringTie	exon	6725865	6725959	1000	+	.	gene_id "MSTRG.49710"; transcript_id "MSTRG.49710.95"; exon_number "3";
chr12	StringTie	exon	6727926	6728001	1000	+	.	gene_id "MSTRG.49710"; transcript_id "MSTRG.49710.95"; exon_number "4";
chr12	StringTie	exon	6728223	6728311	1000	+	.	gene_id "MSTRG.49710"; transcript_id "MSTRG.49710.95"; exon_number "5";
chr12	StringTie	exon	6729247	6729449	1000	+	.	gene_id "MSTRG.49710"; transcript_id "MSTRG.49710.95"; exon_number "6";
chr12	StringTie	exon	6730402	6730507	1000	+	.	gene_id "MSTRG.49710"; transcript_id "MSTRG.49710.95"; exon_number "7";
chr12	StringTie	exon	6730669	6730820	1000	+	.	gene_id "MSTRG.49710"; transcript_id "MSTRG.49710.95"; exon_number "8";
chr12	StringTie	exon	6731000	6731990	1000	+	.	gene_id "MSTRG.49710"; transcript_id "MSTRG.49710.95"; exon_number "9";
chr12	StringTie	transcript	6725324	6732870	1000	+	.	gene_id "MSTRG.49710"; transcript_id "MSTRG.49710.97";
chr12	StringTie	exon	6725324	6725757	1000	+	.	gene_id "MSTRG.49710"; transcript_id "MSTRG.49710.97"; exon_number "1";
chr12	StringTie	exon	6727926	6728001	1000	+	.	gene_id "MSTRG.49710"; transcript_id "MSTRG.49710.97"; exon_number "2";
chr12	StringTie	exon	6728223	6728311	1000	+	.	gene_id "MSTRG.49710"; transcript_id "MSTRG.49710.97"; exon_number "3";
chr12	StringTie	exon	6729247	6729449	1000	+	.	gene_id "MSTRG.49710"; transcript_id "MSTRG.49710.97"; exon_number "4";
chr12	StringTie	exon	6730402	6730507	1000	+	.	gene_id "MSTRG.49710"; transcript_id "MSTRG.49710.97"; exon_number "5";
chr12	StringTie	exon	6730669	6730820	1000	+	.	gene_id "MSTRG.49710"; transcript_id "MSTRG.49710.97"; exon_number "6";
chr12	StringTie	exon	6731000	6732870	1000	+	.	gene_id "MSTRG.49710"; transcript_id "MSTRG.49710.97"; exon_number "7";
chr12	StringTie	transcript	6725657	6731875	1000	+	.	gene_id "MSTRG.49710"; transcript_id "MSTRG.49710.98";
chr12	StringTie	exon	6725657	6725757	1000	+	.	gene_id "MSTRG.49710"; transcript_id "MSTRG.49710.98"; exon_number "1";
chr12	StringTie	exon	6727671	6727800	1000	+	.	gene_id "MSTRG.49710"; transcript_id "MSTRG.49710.98"; exon_number "2";
chr12	StringTie	exon	6727926	6728001	1000	+	.	gene_id "MSTRG.49710"; transcript_id "MSTRG.49710.98"; exon_number "3";
chr12	StringTie	exon	6728223	6728311	1000	+	.	gene_id "MSTRG.49710"; transcript_id "MSTRG.49710.98"; exon_number "4";
chr12	StringTie	exon	6729247	6729449	1000	+	.	gene_id "MSTRG.49710"; transcript_id "MSTRG.49710.98"; exon_number "5";
chr12	StringTie	exon	6730402	6730507	1000	+	.	gene_id "MSTRG.49710"; transcript_id "MSTRG.49710.98"; exon_number "6";
chr12	StringTie	exon	6730669	6730820	1000	+	.	gene_id "MSTRG.49710"; transcript_id "MSTRG.49710.98"; exon_number "7";
chr12	StringTie	exon	6731000	6731875	1000	+	.	gene_id "MSTRG.49710"; transcript_id "MSTRG.49710.98"; exon_number "8";
chr12	StringTie	transcript	6725970	6731875	1000	+	.	gene_id "MSTRG.49710"; transcript_id "MSTRG.49710.99";
chr12	StringTie	exon	6725970	6725985	1000	+	.	gene_id "MSTRG.49710"; transcript_id "MSTRG.49710.99"; exon_number "1";
chr12	StringTie	exon	6727926	6728001	1000	+	.	gene_id "MSTRG.49710"; transcript_id "MSTRG.49710.99"; exon_number "2";
chr12	StringTie	exon	6728223	6728311	1000	+	.	gene_id "MSTRG.49710"; transcript_id "MSTRG.49710.99"; exon_number "3";
chr12	StringTie	exon	6729247	6729449	1000	+	.	gene_id "MSTRG.49710"; transcript_id "MSTRG.49710.99"; exon_number "4";
chr12	StringTie	exon	6730402	6730507	1000	+	.	gene_id "MSTRG.49710"; transcript_id "MSTRG.49710.99"; exon_number "5";
chr12	StringTie	exon	6730669	6730820	1000	+	.	gene_id "MSTRG.49710"; transcript_id "MSTRG.49710.99"; exon_number "6";
chr12	StringTie	exon	6731000	6731875	1000	+	.	gene_id "MSTRG.49710"; transcript_id "MSTRG.49710.99"; exon_number "7";
chr12	StringTie	transcript	6570217	6570736	1000	+	.	gene_id "MSTRG.49711"; transcript_id "MSTRG.49711.1";
chr12	StringTie	exon	6570217	6570581	1000	+	.	gene_id "MSTRG.49711"; transcript_id "MSTRG.49711.1"; exon_number "1";
chr12	StringTie	exon	6570637	6570736	1000	+	.	gene_id "MSTRG.49711"; transcript_id "MSTRG.49711.1"; exon_number "2";
chr12	StringTie	transcript	6581474	6581609	1000	-	.	gene_id "MSTRG.49712"; transcript_id "ENST00000516089"; gene_name "SCARNA11"; ref_gene_id "ENSG00000251898";
chr12	StringTie	exon	6581474	6581609	1000	-	.	gene_id "MSTRG.49712"; transcript_id "ENST00000516089"; exon_number "1"; gene_name "SCARNA11"; ref_gene_id "ENSG00000251898";
chr12	StringTie	transcript	6613969	6627166	1000	+	.	gene_id "MSTRG.49713"; transcript_id "MSTRG.49713.1";
chr12	StringTie	exon	6613969	6617789	1000	+	.	gene_id "MSTRG.49713"; transcript_id "MSTRG.49713.1"; exon_number "1";
chr12	StringTie	exon	6626689	6627166	1000	+	.	gene_id "MSTRG.49713"; transcript_id "MSTRG.49713.1"; exon_number "2";
chr12	StringTie	transcript	6650698	6651376	1000	+	.	gene_id "MSTRG.49714"; transcript_id "MSTRG.49714.1";
chr12	StringTie	exon	6650698	6650828	1000	+	.	gene_id "MSTRG.49714"; transcript_id "MSTRG.49714.1"; exon_number "1";
chr12	StringTie	exon	6650932	6651113	1000	+	.	gene_id "MSTRG.49714"; transcript_id "MSTRG.49714.1"; exon_number "2";
chr12	StringTie	exon	6651187	6651376	1000	+	.	gene_id "MSTRG.49714"; transcript_id "MSTRG.49714.1"; exon_number "3";
chr12	StringTie	transcript	6650736	6651215	1000	+	.	gene_id "MSTRG.49714"; transcript_id "MSTRG.49714.2";
chr12	StringTie	exon	6650736	6650906	1000	+	.	gene_id "MSTRG.49714"; transcript_id "MSTRG.49714.2"; exon_number "1";
chr12	StringTie	exon	6650991	6651215	1000	+	.	gene_id "MSTRG.49714"; transcript_id "MSTRG.49714.2"; exon_number "2";
chr12	StringTie	transcript	6650863	6651383	1000	+	.	gene_id "MSTRG.49714"; transcript_id "MSTRG.49714.3";
chr12	StringTie	exon	6650863	6651125	1000	+	.	gene_id "MSTRG.49714"; transcript_id "MSTRG.49714.3"; exon_number "1";
chr12	StringTie	exon	6651360	6651383	1000	+	.	gene_id "MSTRG.49714"; transcript_id "MSTRG.49714.3"; exon_number "2";
chr12	StringTie	transcript	6666648	6669184	1000	+	.	gene_id "MSTRG.49715"; transcript_id "ENST00000396799"; gene_name "RP4-761J14.8"; ref_gene_id "ENSG00000219410";
chr12	StringTie	exon	6666648	6668115	1000	+	.	gene_id "MSTRG.49715"; transcript_id "ENST00000396799"; exon_number "1"; gene_name "RP4-761J14.8"; ref_gene_id "ENSG00000219410";
chr12	StringTie	exon	6669031	6669184	1000	+	.	gene_id "MSTRG.49715"; transcript_id "ENST00000396799"; exon_number "2"; gene_name "RP4-761J14.8"; ref_gene_id "ENSG00000219410";
chr12	StringTie	transcript	6668028	6672069	1000	+	.	gene_id "MSTRG.49715"; transcript_id "ENST00000586338"; gene_name "RP4-761J14.8"; ref_gene_id "ENSG00000219410";
chr12	StringTie	exon	6668028	6668106	1000	+	.	gene_id "MSTRG.49715"; transcript_id "ENST00000586338"; exon_number "1"; gene_name "RP4-761J14.8"; ref_gene_id "ENSG00000219410";
chr12	StringTie	exon	6671426	6672069	1000	+	.	gene_id "MSTRG.49715"; transcript_id "ENST00000586338"; exon_number "2"; gene_name "RP4-761J14.8"; ref_gene_id "ENSG00000219410";
chr12	StringTie	transcript	6663260	6667937	1000	+	.	gene_id "MSTRG.49715"; transcript_id "ENST00000589924"; gene_name "RP4-761J14.8"; ref_gene_id "ENSG00000219410";
chr12	StringTie	exon	6663260	6663392	1000	+	.	gene_id "MSTRG.49715"; transcript_id "ENST00000589924"; exon_number "1"; gene_name "RP4-761J14.8"; ref_gene_id "ENSG00000219410";
chr12	StringTie	exon	6667523	6667937	1000	+	.	gene_id "MSTRG.49715"; transcript_id "ENST00000589924"; exon_number "2"; gene_name "RP4-761J14.8"; ref_gene_id "ENSG00000219410";
chr12	StringTie	transcript	6663260	6679139	1000	+	.	gene_id "MSTRG.49715"; transcript_id "MSTRG.49715.1";
chr12	StringTie	exon	6663260	6663392	1000	+	.	gene_id "MSTRG.49715"; transcript_id "MSTRG.49715.1"; exon_number "1";
chr12	StringTie	exon	6667523	6668075	1000	+	.	gene_id "MSTRG.49715"; transcript_id "MSTRG.49715.1"; exon_number "2";
chr12	StringTie	exon	6678329	6678337	1000	+	.	gene_id "MSTRG.49715"; transcript_id "MSTRG.49715.1"; exon_number "3";
chr12	StringTie	exon	6679080	6679139	1000	+	.	gene_id "MSTRG.49715"; transcript_id "MSTRG.49715.1"; exon_number "4";
chr12	StringTie	transcript	6666643	6672267	1000	+	.	gene_id "MSTRG.49715"; transcript_id "MSTRG.49715.3";
chr12	StringTie	exon	6666643	6667144	1000	+	.	gene_id "MSTRG.49715"; transcript_id "MSTRG.49715.3"; exon_number "1";
chr12	StringTie	exon	6667372	6668106	1000	+	.	gene_id "MSTRG.49715"; transcript_id "MSTRG.49715.3"; exon_number "2";
chr12	StringTie	exon	6671426	6672267	1000	+	.	gene_id "MSTRG.49715"; transcript_id "MSTRG.49715.3"; exon_number "3";
chr12	StringTie	transcript	6666643	6667924	1000	+	.	gene_id "MSTRG.49715"; transcript_id "MSTRG.49715.4";
chr12	StringTie	exon	6666643	6667010	1000	+	.	gene_id "MSTRG.49715"; transcript_id "MSTRG.49715.4"; exon_number "1";
chr12	StringTie	exon	6667266	6667415	1000	+	.	gene_id "MSTRG.49715"; transcript_id "MSTRG.49715.4"; exon_number "2";
chr12	StringTie	exon	6667440	6667924	1000	+	.	gene_id "MSTRG.49715"; transcript_id "MSTRG.49715.4"; exon_number "3";
chr12	StringTie	transcript	6666651	6672161	1000	+	.	gene_id "MSTRG.49715"; transcript_id "MSTRG.49715.6";
chr12	StringTie	exon	6666651	6667806	1000	+	.	gene_id "MSTRG.49715"; transcript_id "MSTRG.49715.6"; exon_number "1";
chr12	StringTie	exon	6667830	6668106	1000	+	.	gene_id "MSTRG.49715"; transcript_id "MSTRG.49715.6"; exon_number "2";
chr12	StringTie	exon	6671426	6672161	1000	+	.	gene_id "MSTRG.49715"; transcript_id "MSTRG.49715.6"; exon_number "3";
chr12	StringTie	transcript	6672268	6673528	1000	+	.	gene_id "MSTRG.49716"; transcript_id "MSTRG.49716.1";
chr12	StringTie	exon	6672268	6672469	1000	+	.	gene_id "MSTRG.49716"; transcript_id "MSTRG.49716.1"; exon_number "1";
chr12	StringTie	exon	6673336	6673528	1000	+	.	gene_id "MSTRG.49716"; transcript_id "MSTRG.49716.1"; exon_number "2";
chr12	StringTie	transcript	6672268	6678665	1000	+	.	gene_id "MSTRG.49716"; transcript_id "MSTRG.49716.2";
chr12	StringTie	exon	6672268	6672450	1000	+	.	gene_id "MSTRG.49716"; transcript_id "MSTRG.49716.2"; exon_number "1";
chr12	StringTie	exon	6673317	6673368	1000	+	.	gene_id "MSTRG.49716"; transcript_id "MSTRG.49716.2"; exon_number "2";
chr12	StringTie	exon	6678133	6678323	1000	+	.	gene_id "MSTRG.49716"; transcript_id "MSTRG.49716.2"; exon_number "3";
chr12	StringTie	exon	6678397	6678665	1000	+	.	gene_id "MSTRG.49716"; transcript_id "MSTRG.49716.2"; exon_number "4";
chr12	StringTie	transcript	6693822	6695631	1000	+	.	gene_id "MSTRG.49717"; transcript_id "MSTRG.49717.1";
chr12	StringTie	exon	6693822	6693929	1000	+	.	gene_id "MSTRG.49717"; transcript_id "MSTRG.49717.1"; exon_number "1";
chr12	StringTie	exon	6694055	6694119	1000	+	.	gene_id "MSTRG.49717"; transcript_id "MSTRG.49717.1"; exon_number "2";
chr12	StringTie	exon	6694770	6694845	1000	+	.	gene_id "MSTRG.49717"; transcript_id "MSTRG.49717.1"; exon_number "3";
chr12	StringTie	exon	6695102	6695321	1000	+	.	gene_id "MSTRG.49717"; transcript_id "MSTRG.49717.1"; exon_number "4";
chr12	StringTie	exon	6695445	6695631	1000	+	.	gene_id "MSTRG.49717"; transcript_id "MSTRG.49717.1"; exon_number "5";
chr12	StringTie	transcript	6693932	6694339	1000	+	.	gene_id "MSTRG.49717"; transcript_id "MSTRG.49717.2";
chr12	StringTie	exon	6693932	6694067	1000	+	.	gene_id "MSTRG.49717"; transcript_id "MSTRG.49717.2"; exon_number "1";
chr12	StringTie	exon	6694126	6694339	1000	+	.	gene_id "MSTRG.49717"; transcript_id "MSTRG.49717.2"; exon_number "2";
chr12	StringTie	transcript	6694444	6694919	1000	+	.	gene_id "MSTRG.49717"; transcript_id "MSTRG.49717.3";
chr12	StringTie	exon	6694444	6694613	1000	+	.	gene_id "MSTRG.49717"; transcript_id "MSTRG.49717.3"; exon_number "1";
chr12	StringTie	exon	6694738	6694919	1000	+	.	gene_id "MSTRG.49717"; transcript_id "MSTRG.49717.3"; exon_number "2";
chr12	StringTie	transcript	6695350	6695650	1000	+	.	gene_id "MSTRG.49717"; transcript_id "MSTRG.49717.4";
chr12	StringTie	exon	6695350	6695475	1000	+	.	gene_id "MSTRG.49717"; transcript_id "MSTRG.49717.4"; exon_number "1";
chr12	StringTie	exon	6695509	6695650	1000	+	.	gene_id "MSTRG.49717"; transcript_id "MSTRG.49717.4"; exon_number "2";
chr12	StringTie	transcript	6709452	6709552	1000	+	.	gene_id "MSTRG.49718"; transcript_id "ENST00000516377"; gene_name "RNU6-781P"; ref_gene_id "ENSG00000252186";
chr12	StringTie	exon	6709452	6709552	1000	+	.	gene_id "MSTRG.49718"; transcript_id "ENST00000516377"; exon_number "1"; gene_name "RNU6-781P"; ref_gene_id "ENSG00000252186";
chr12	StringTie	transcript	6729250	6731569	1000	-	.	gene_id "MSTRG.49719"; transcript_id "MSTRG.49719.1";
chr12	StringTie	exon	6729250	6729282	1000	-	.	gene_id "MSTRG.49719"; transcript_id "MSTRG.49719.1"; exon_number "1";
chr12	StringTie	exon	6730766	6731054	1000	-	.	gene_id "MSTRG.49719"; transcript_id "MSTRG.49719.1"; exon_number "2";
chr12	StringTie	exon	6731161	6731354	1000	-	.	gene_id "MSTRG.49719"; transcript_id "MSTRG.49719.1"; exon_number "3";
chr12	StringTie	exon	6731423	6731569	1000	-	.	gene_id "MSTRG.49719"; transcript_id "MSTRG.49719.1"; exon_number "4";
chr12	StringTie	transcript	6730401	6731835	1000	-	.	gene_id "MSTRG.49719"; transcript_id "MSTRG.49719.10";
chr12	StringTie	exon	6730401	6730477	1000	-	.	gene_id "MSTRG.49719"; transcript_id "MSTRG.49719.10"; exon_number "1";
chr12	StringTie	exon	6730747	6730805	1000	-	.	gene_id "MSTRG.49719"; transcript_id "MSTRG.49719.10"; exon_number "2";
chr12	StringTie	exon	6731091	6731354	1000	-	.	gene_id "MSTRG.49719"; transcript_id "MSTRG.49719.10"; exon_number "3";
chr12	StringTie	exon	6731423	6731466	1000	-	.	gene_id "MSTRG.49719"; transcript_id "MSTRG.49719.10"; exon_number "4";
chr12	StringTie	exon	6731657	6731835	1000	-	.	gene_id "MSTRG.49719"; transcript_id "MSTRG.49719.10"; exon_number "5";
chr12	StringTie	transcript	6730404	6731659	1000	-	.	gene_id "MSTRG.49719"; transcript_id "MSTRG.49719.11";
chr12	StringTie	exon	6730404	6730477	1000	-	.	gene_id "MSTRG.49719"; transcript_id "MSTRG.49719.11"; exon_number "1";
chr12	StringTie	exon	6730747	6730805	1000	-	.	gene_id "MSTRG.49719"; transcript_id "MSTRG.49719.11"; exon_number "2";
chr12	StringTie	exon	6731113	6731449	1000	-	.	gene_id "MSTRG.49719"; transcript_id "MSTRG.49719.11"; exon_number "3";
chr12	StringTie	exon	6731492	6731659	1000	-	.	gene_id "MSTRG.49719"; transcript_id "MSTRG.49719.11"; exon_number "4";
chr12	StringTie	transcript	6730404	6731643	1000	-	.	gene_id "MSTRG.49719"; transcript_id "MSTRG.49719.12";
chr12	StringTie	exon	6730404	6730483	1000	-	.	gene_id "MSTRG.49719"; transcript_id "MSTRG.49719.12"; exon_number "1";
chr12	StringTie	exon	6731083	6731102	1000	-	.	gene_id "MSTRG.49719"; transcript_id "MSTRG.49719.12"; exon_number "2";
chr12	StringTie	exon	6731207	6731436	1000	-	.	gene_id "MSTRG.49719"; transcript_id "MSTRG.49719.12"; exon_number "3";
chr12	StringTie	exon	6731492	6731643	1000	-	.	gene_id "MSTRG.49719"; transcript_id "MSTRG.49719.12"; exon_number "4";
chr12	StringTie	transcript	6730429	6731687	1000	-	.	gene_id "MSTRG.49719"; transcript_id "MSTRG.49719.13";
chr12	StringTie	exon	6730429	6730477	1000	-	.	gene_id "MSTRG.49719"; transcript_id "MSTRG.49719.13"; exon_number "1";
chr12	StringTie	exon	6730747	6730805	1000	-	.	gene_id "MSTRG.49719"; transcript_id "MSTRG.49719.13"; exon_number "2";
chr12	StringTie	exon	6731113	6731523	1000	-	.	gene_id "MSTRG.49719"; transcript_id "MSTRG.49719.13"; exon_number "3";
chr12	StringTie	exon	6731552	6731687	1000	-	.	gene_id "MSTRG.49719"; transcript_id "MSTRG.49719.13"; exon_number "4";
chr12	StringTie	transcript	6730441	6731791	1000	-	.	gene_id "MSTRG.49719"; transcript_id "MSTRG.49719.14";
chr12	StringTie	exon	6730441	6730483	1000	-	.	gene_id "MSTRG.49719"; transcript_id "MSTRG.49719.14"; exon_number "1";
chr12	StringTie	exon	6731087	6731436	1000	-	.	gene_id "MSTRG.49719"; transcript_id "MSTRG.49719.14"; exon_number "2";
chr12	StringTie	exon	6731643	6731791	1000	-	.	gene_id "MSTRG.49719"; transcript_id "MSTRG.49719.14"; exon_number "3";
chr12	StringTie	transcript	6730443	6731685	1000	-	.	gene_id "MSTRG.49719"; transcript_id "MSTRG.49719.15";
chr12	StringTie	exon	6730443	6731054	1000	-	.	gene_id "MSTRG.49719"; transcript_id "MSTRG.49719.15"; exon_number "1";
chr12	StringTie	exon	6731161	6731466	1000	-	.	gene_id "MSTRG.49719"; transcript_id "MSTRG.49719.15"; exon_number "2";
chr12	StringTie	exon	6731522	6731685	1000	-	.	gene_id "MSTRG.49719"; transcript_id "MSTRG.49719.15"; exon_number "3";
chr12	StringTie	transcript	6730523	6731672	1000	-	.	gene_id "MSTRG.49719"; transcript_id "MSTRG.49719.16";
chr12	StringTie	exon	6730523	6730805	1000	-	.	gene_id "MSTRG.49719"; transcript_id "MSTRG.49719.16"; exon_number "1";
chr12	StringTie	exon	6731467	6731672	1000	-	.	gene_id "MSTRG.49719"; transcript_id "MSTRG.49719.16"; exon_number "2";
chr12	StringTie	transcript	6730557	6731662	1000	-	.	gene_id "MSTRG.49719"; transcript_id "MSTRG.49719.17";
chr12	StringTie	exon	6730557	6730588	1000	-	.	gene_id "MSTRG.49719"; transcript_id "MSTRG.49719.17"; exon_number "1";
chr12	StringTie	exon	6731083	6731188	1000	-	.	gene_id "MSTRG.49719"; transcript_id "MSTRG.49719.17"; exon_number "2";
chr12	StringTie	exon	6731504	6731662	1000	-	.	gene_id "MSTRG.49719"; transcript_id "MSTRG.49719.17"; exon_number "3";
chr12	StringTie	transcript	6730572	6731771	1000	-	.	gene_id "MSTRG.49719"; transcript_id "MSTRG.49719.18";
chr12	StringTie	exon	6730572	6730805	1000	-	.	gene_id "MSTRG.49719"; transcript_id "MSTRG.49719.18"; exon_number "1";
chr12	StringTie	exon	6731171	6731273	1000	-	.	gene_id "MSTRG.49719"; transcript_id "MSTRG.49719.18"; exon_number "2";
chr12	StringTie	exon	6731408	6731468	1000	-	.	gene_id "MSTRG.49719"; transcript_id "MSTRG.49719.18"; exon_number "3";
chr12	StringTie	exon	6731492	6731771	1000	-	.	gene_id "MSTRG.49719"; transcript_id "MSTRG.49719.18"; exon_number "4";
chr12	StringTie	transcript	6730664	6731783	1000	-	.	gene_id "MSTRG.49719"; transcript_id "MSTRG.49719.19";
chr12	StringTie	exon	6730664	6730805	1000	-	.	gene_id "MSTRG.49719"; transcript_id "MSTRG.49719.19"; exon_number "1";
chr12	StringTie	exon	6731091	6731504	1000	-	.	gene_id "MSTRG.49719"; transcript_id "MSTRG.49719.19"; exon_number "2";
chr12	StringTie	exon	6731643	6731783	1000	-	.	gene_id "MSTRG.49719"; transcript_id "MSTRG.49719.19"; exon_number "3";
chr12	StringTie	transcript	6729252	6731753	1000	-	.	gene_id "MSTRG.49719"; transcript_id "MSTRG.49719.2";
chr12	StringTie	exon	6729252	6729309	1000	-	.	gene_id "MSTRG.49719"; transcript_id "MSTRG.49719.2"; exon_number "1";
chr12	StringTie	exon	6730880	6731165	1000	-	.	gene_id "MSTRG.49719"; transcript_id "MSTRG.49719.2"; exon_number "2";
chr12	StringTie	exon	6731455	6731753	1000	-	.	gene_id "MSTRG.49719"; transcript_id "MSTRG.49719.2"; exon_number "3";
chr12	StringTie	transcript	6730667	6731518	1000	-	.	gene_id "MSTRG.49719"; transcript_id "MSTRG.49719.20";
chr12	StringTie	exon	6730667	6730746	1000	-	.	gene_id "MSTRG.49719"; transcript_id "MSTRG.49719.20"; exon_number "1";
chr12	StringTie	exon	6730779	6730805	1000	-	.	gene_id "MSTRG.49719"; transcript_id "MSTRG.49719.20"; exon_number "2";
chr12	StringTie	exon	6731113	6731313	1000	-	.	gene_id "MSTRG.49719"; transcript_id "MSTRG.49719.20"; exon_number "3";
chr12	StringTie	exon	6731492	6731518	1000	-	.	gene_id "MSTRG.49719"; transcript_id "MSTRG.49719.20"; exon_number "4";
chr12	StringTie	transcript	6730667	6731773	1000	-	.	gene_id "MSTRG.49719"; transcript_id "MSTRG.49719.21";
chr12	StringTie	exon	6730667	6730805	1000	-	.	gene_id "MSTRG.49719"; transcript_id "MSTRG.49719.21"; exon_number "1";
chr12	StringTie	exon	6731113	6731188	1000	-	.	gene_id "MSTRG.49719"; transcript_id "MSTRG.49719.21"; exon_number "2";
chr12	StringTie	exon	6731504	6731773	1000	-	.	gene_id "MSTRG.49719"; transcript_id "MSTRG.49719.21"; exon_number "3";
chr12	StringTie	transcript	6730668	6731709	1000	-	.	gene_id "MSTRG.49719"; transcript_id "MSTRG.49719.22";
chr12	StringTie	exon	6730668	6730746	1000	-	.	gene_id "MSTRG.49719"; transcript_id "MSTRG.49719.22"; exon_number "1";
chr12	StringTie	exon	6731492	6731709	1000	-	.	gene_id "MSTRG.49719"; transcript_id "MSTRG.49719.22"; exon_number "2";
chr12	StringTie	transcript	6730669	6731644	1000	-	.	gene_id "MSTRG.49719"; transcript_id "MSTRG.49719.23";
chr12	StringTie	exon	6730669	6731090	1000	-	.	gene_id "MSTRG.49719"; transcript_id "MSTRG.49719.23"; exon_number "1";
chr12	StringTie	exon	6731113	6731504	1000	-	.	gene_id "MSTRG.49719"; transcript_id "MSTRG.49719.23"; exon_number "2";
chr12	StringTie	exon	6731545	6731644	1000	-	.	gene_id "MSTRG.49719"; transcript_id "MSTRG.49719.23"; exon_number "3";
chr12	StringTie	transcript	6730669	6731599	1000	-	.	gene_id "MSTRG.49719"; transcript_id "MSTRG.49719.24";
chr12	StringTie	exon	6730669	6730805	1000	-	.	gene_id "MSTRG.49719"; transcript_id "MSTRG.49719.24"; exon_number "1";
chr12	StringTie	exon	6731091	6731297	1000	-	.	gene_id "MSTRG.49719"; transcript_id "MSTRG.49719.24"; exon_number "2";
chr12	StringTie	exon	6731455	6731599	1000	-	.	gene_id "MSTRG.49719"; transcript_id "MSTRG.49719.24"; exon_number "3";
chr12	StringTie	transcript	6730672	6731663	1000	-	.	gene_id "MSTRG.49719"; transcript_id "MSTRG.49719.25";
chr12	StringTie	exon	6730672	6730805	1000	-	.	gene_id "MSTRG.49719"; transcript_id "MSTRG.49719.25"; exon_number "1";
chr12	StringTie	exon	6731113	6731319	1000	-	.	gene_id "MSTRG.49719"; transcript_id "MSTRG.49719.25"; exon_number "2";
chr12	StringTie	exon	6731455	6731663	1000	-	.	gene_id "MSTRG.49719"; transcript_id "MSTRG.49719.25"; exon_number "3";
chr12	StringTie	transcript	6730672	6731726	1000	-	.	gene_id "MSTRG.49719"; transcript_id "MSTRG.49719.26";
chr12	StringTie	exon	6730672	6730805	1000	-	.	gene_id "MSTRG.49719"; transcript_id "MSTRG.49719.26"; exon_number "1";
chr12	StringTie	exon	6731113	6731140	1000	-	.	gene_id "MSTRG.49719"; transcript_id "MSTRG.49719.26"; exon_number "2";
chr12	StringTie	exon	6731178	6731454	1000	-	.	gene_id "MSTRG.49719"; transcript_id "MSTRG.49719.26"; exon_number "3";
chr12	StringTie	exon	6731498	6731726	1000	-	.	gene_id "MSTRG.49719"; transcript_id "MSTRG.49719.26"; exon_number "4";
chr12	StringTie	transcript	6730673	6731800	1000	-	.	gene_id "MSTRG.49719"; transcript_id "MSTRG.49719.27";
chr12	StringTie	exon	6730673	6730805	1000	-	.	gene_id "MSTRG.49719"; transcript_id "MSTRG.49719.27"; exon_number "1";
chr12	StringTie	exon	6731643	6731800	1000	-	.	gene_id "MSTRG.49719"; transcript_id "MSTRG.49719.27"; exon_number "2";
chr12	StringTie	transcript	6730673	6731740	1000	-	.	gene_id "MSTRG.49719"; transcript_id "MSTRG.49719.28";
chr12	StringTie	exon	6730673	6730805	1000	-	.	gene_id "MSTRG.49719"; transcript_id "MSTRG.49719.28"; exon_number "1";
chr12	StringTie	exon	6731091	6731188	1000	-	.	gene_id "MSTRG.49719"; transcript_id "MSTRG.49719.28"; exon_number "2";
chr12	StringTie	exon	6731504	6731740	1000	-	.	gene_id "MSTRG.49719"; transcript_id "MSTRG.49719.28"; exon_number "3";
chr12	StringTie	transcript	6730673	6731672	1000	-	.	gene_id "MSTRG.49719"; transcript_id "MSTRG.49719.29";
chr12	StringTie	exon	6730673	6730805	1000	-	.	gene_id "MSTRG.49719"; transcript_id "MSTRG.49719.29"; exon_number "1";
chr12	StringTie	exon	6731091	6731102	1000	-	.	gene_id "MSTRG.49719"; transcript_id "MSTRG.49719.29"; exon_number "2";
chr12	StringTie	exon	6731207	6731319	1000	-	.	gene_id "MSTRG.49719"; transcript_id "MSTRG.49719.29"; exon_number "3";
chr12	StringTie	exon	6731455	6731672	1000	-	.	gene_id "MSTRG.49719"; transcript_id "MSTRG.49719.29"; exon_number "4";
chr12	StringTie	transcript	6729269	6731683	1000	-	.	gene_id "MSTRG.49719"; transcript_id "MSTRG.49719.3";
chr12	StringTie	exon	6729269	6729417	1000	-	.	gene_id "MSTRG.49719"; transcript_id "MSTRG.49719.3"; exon_number "1";
chr12	StringTie	exon	6730735	6731082	1000	-	.	gene_id "MSTRG.49719"; transcript_id "MSTRG.49719.3"; exon_number "2";
chr12	StringTie	exon	6731278	6731466	1000	-	.	gene_id "MSTRG.49719"; transcript_id "MSTRG.49719.3"; exon_number "3";
chr12	StringTie	exon	6731522	6731683	1000	-	.	gene_id "MSTRG.49719"; transcript_id "MSTRG.49719.3"; exon_number "4";
chr12	StringTie	transcript	6730674	6731876	1000	-	.	gene_id "MSTRG.49719"; transcript_id "MSTRG.49719.30";
chr12	StringTie	exon	6730674	6730746	1000	-	.	gene_id "MSTRG.49719"; transcript_id "MSTRG.49719.30"; exon_number "1";
chr12	StringTie	exon	6731161	6731422	1000	-	.	gene_id "MSTRG.49719"; transcript_id "MSTRG.49719.30"; exon_number "2";
chr12	StringTie	exon	6731623	6731876	1000	-	.	gene_id "MSTRG.49719"; transcript_id "MSTRG.49719.30"; exon_number "3";
chr12	StringTie	transcript	6730675	6731641	1000	-	.	gene_id "MSTRG.49719"; transcript_id "MSTRG.49719.31";
chr12	StringTie	exon	6730675	6730805	1000	-	.	gene_id "MSTRG.49719"; transcript_id "MSTRG.49719.31"; exon_number "1";
chr12	StringTie	exon	6731478	6731641	1000	-	.	gene_id "MSTRG.49719"; transcript_id "MSTRG.49719.31"; exon_number "2";
chr12	StringTie	transcript	6730687	6731673	1000	-	.	gene_id "MSTRG.49719"; transcript_id "MSTRG.49719.32";
chr12	StringTie	exon	6730687	6730746	1000	-	.	gene_id "MSTRG.49719"; transcript_id "MSTRG.49719.32"; exon_number "1";
chr12	StringTie	exon	6731498	6731673	1000	-	.	gene_id "MSTRG.49719"; transcript_id "MSTRG.49719.32"; exon_number "2";
chr12	StringTie	transcript	6730691	6731836	1000	-	.	gene_id "MSTRG.49719"; transcript_id "MSTRG.49719.33";
chr12	StringTie	exon	6730691	6730805	1000	-	.	gene_id "MSTRG.49719"; transcript_id "MSTRG.49719.33"; exon_number "1";
chr12	StringTie	exon	6731113	6731539	1000	-	.	gene_id "MSTRG.49719"; transcript_id "MSTRG.49719.33"; exon_number "2";
chr12	StringTie	exon	6731670	6731836	1000	-	.	gene_id "MSTRG.49719"; transcript_id "MSTRG.49719.33"; exon_number "3";
chr12	StringTie	transcript	6730700	6731625	1000	-	.	gene_id "MSTRG.49719"; transcript_id "MSTRG.49719.34";
chr12	StringTie	exon	6730700	6730771	1000	-	.	gene_id "MSTRG.49719"; transcript_id "MSTRG.49719.34"; exon_number "1";
chr12	StringTie	exon	6731083	6731369	1000	-	.	gene_id "MSTRG.49719"; transcript_id "MSTRG.49719.34"; exon_number "2";
chr12	StringTie	exon	6731455	6731625	1000	-	.	gene_id "MSTRG.49719"; transcript_id "MSTRG.49719.34"; exon_number "3";
chr12	StringTie	transcript	6730713	6731600	1000	-	.	gene_id "MSTRG.49719"; transcript_id "MSTRG.49719.35";
chr12	StringTie	exon	6730713	6730805	1000	-	.	gene_id "MSTRG.49719"; transcript_id "MSTRG.49719.35"; exon_number "1";
chr12	StringTie	exon	6731312	6731600	1000	-	.	gene_id "MSTRG.49719"; transcript_id "MSTRG.49719.35"; exon_number "2";
chr12	StringTie	transcript	6730825	6731772	1000	-	.	gene_id "MSTRG.49719"; transcript_id "MSTRG.49719.36";
chr12	StringTie	exon	6730825	6731102	1000	-	.	gene_id "MSTRG.49719"; transcript_id "MSTRG.49719.36"; exon_number "1";
chr12	StringTie	exon	6731207	6731491	1000	-	.	gene_id "MSTRG.49719"; transcript_id "MSTRG.49719.36"; exon_number "2";
chr12	StringTie	exon	6731574	6731772	1000	-	.	gene_id "MSTRG.49719"; transcript_id "MSTRG.49719.36"; exon_number "3";
chr12	StringTie	transcript	6730864	6731770	1000	-	.	gene_id "MSTRG.49719"; transcript_id "MSTRG.49719.37";
chr12	StringTie	exon	6730864	6731086	1000	-	.	gene_id "MSTRG.49719"; transcript_id "MSTRG.49719.37"; exon_number "1";
chr12	StringTie	exon	6731113	6731454	1000	-	.	gene_id "MSTRG.49719"; transcript_id "MSTRG.49719.37"; exon_number "2";
chr12	StringTie	exon	6731492	6731770	1000	-	.	gene_id "MSTRG.49719"; transcript_id "MSTRG.49719.37"; exon_number "3";
chr12	StringTie	transcript	6730865	6731836	1000	-	.	gene_id "MSTRG.49719"; transcript_id "MSTRG.49719.38";
chr12	StringTie	exon	6730865	6731054	1000	-	.	gene_id "MSTRG.49719"; transcript_id "MSTRG.49719.38"; exon_number "1";
chr12	StringTie	exon	6731161	6731319	1000	-	.	gene_id "MSTRG.49719"; transcript_id "MSTRG.49719.38"; exon_number "2";
chr12	StringTie	exon	6731486	6731836	1000	-	.	gene_id "MSTRG.49719"; transcript_id "MSTRG.49719.38"; exon_number "3";
chr12	StringTie	transcript	6730866	6731680	1000	-	.	gene_id "MSTRG.49719"; transcript_id "MSTRG.49719.39";
chr12	StringTie	exon	6730866	6731090	1000	-	.	gene_id "MSTRG.49719"; transcript_id "MSTRG.49719.39"; exon_number "1";
chr12	StringTie	exon	6731278	6731414	1000	-	.	gene_id "MSTRG.49719"; transcript_id "MSTRG.49719.39"; exon_number "2";
chr12	StringTie	exon	6731498	6731680	1000	-	.	gene_id "MSTRG.49719"; transcript_id "MSTRG.49719.39"; exon_number "3";
chr12	StringTie	transcript	6729391	6731663	1000	-	.	gene_id "MSTRG.49719"; transcript_id "MSTRG.49719.4";
chr12	StringTie	exon	6729391	6729438	1000	-	.	gene_id "MSTRG.49719"; transcript_id "MSTRG.49719.4"; exon_number "1";
chr12	StringTie	exon	6731083	6731188	1000	-	.	gene_id "MSTRG.49719"; transcript_id "MSTRG.49719.4"; exon_number "2";
chr12	StringTie	exon	6731504	6731663	1000	-	.	gene_id "MSTRG.49719"; transcript_id "MSTRG.49719.4"; exon_number "3";
chr12	StringTie	transcript	6730868	6731833	1000	-	.	gene_id "MSTRG.49719"; transcript_id "MSTRG.49719.40";
chr12	StringTie	exon	6730868	6731086	1000	-	.	gene_id "MSTRG.49719"; transcript_id "MSTRG.49719.40"; exon_number "1";
chr12	StringTie	exon	6731278	6731466	1000	-	.	gene_id "MSTRG.49719"; transcript_id "MSTRG.49719.40"; exon_number "2";
chr12	StringTie	exon	6731657	6731833	1000	-	.	gene_id "MSTRG.49719"; transcript_id "MSTRG.49719.40"; exon_number "3";
chr12	StringTie	transcript	6730869	6731707	1000	-	.	gene_id "MSTRG.49719"; transcript_id "MSTRG.49719.41";
chr12	StringTie	exon	6730869	6731102	1000	-	.	gene_id "MSTRG.49719"; transcript_id "MSTRG.49719.41"; exon_number "1";
chr12	StringTie	exon	6731207	6731707	1000	-	.	gene_id "MSTRG.49719"; transcript_id "MSTRG.49719.41"; exon_number "2";
chr12	StringTie	transcript	6730997	6731727	1000	-	.	gene_id "MSTRG.49719"; transcript_id "MSTRG.49719.42";
chr12	StringTie	exon	6730997	6731102	1000	-	.	gene_id "MSTRG.49719"; transcript_id "MSTRG.49719.42"; exon_number "1";
chr12	StringTie	exon	6731207	6731313	1000	-	.	gene_id "MSTRG.49719"; transcript_id "MSTRG.49719.42"; exon_number "2";
chr12	StringTie	exon	6731423	6731727	1000	-	.	gene_id "MSTRG.49719"; transcript_id "MSTRG.49719.42"; exon_number "3";
chr12	StringTie	transcript	6731069	6731784	1000	-	.	gene_id "MSTRG.49719"; transcript_id "MSTRG.49719.43";
chr12	StringTie	exon	6731069	6731102	1000	-	.	gene_id "MSTRG.49719"; transcript_id "MSTRG.49719.43"; exon_number "1";
chr12	StringTie	exon	6731207	6731504	1000	-	.	gene_id "MSTRG.49719"; transcript_id "MSTRG.49719.43"; exon_number "2";
chr12	StringTie	exon	6731643	6731784	1000	-	.	gene_id "MSTRG.49719"; transcript_id "MSTRG.49719.43"; exon_number "3";
chr12	StringTie	transcript	6730191	6731795	1000	-	.	gene_id "MSTRG.49719"; transcript_id "MSTRG.49719.5";
chr12	StringTie	exon	6730191	6731102	1000	-	.	gene_id "MSTRG.49719"; transcript_id "MSTRG.49719.5"; exon_number "1";
chr12	StringTie	exon	6731207	6731466	1000	-	.	gene_id "MSTRG.49719"; transcript_id "MSTRG.49719.5"; exon_number "2";
chr12	StringTie	exon	6731643	6731795	1000	-	.	gene_id "MSTRG.49719"; transcript_id "MSTRG.49719.5"; exon_number "3";
chr12	StringTie	transcript	6730191	6731833	1000	-	.	gene_id "MSTRG.49719"; transcript_id "MSTRG.49719.6";
chr12	StringTie	exon	6730191	6730805	1000	-	.	gene_id "MSTRG.49719"; transcript_id "MSTRG.49719.6"; exon_number "1";
chr12	StringTie	exon	6731113	6731466	1000	-	.	gene_id "MSTRG.49719"; transcript_id "MSTRG.49719.6"; exon_number "2";
chr12	StringTie	exon	6731657	6731833	1000	-	.	gene_id "MSTRG.49719"; transcript_id "MSTRG.49719.6"; exon_number "3";
chr12	StringTie	transcript	6730401	6731684	1000	-	.	gene_id "MSTRG.49719"; transcript_id "MSTRG.49719.7";
chr12	StringTie	exon	6730401	6730423	1000	-	.	gene_id "MSTRG.49719"; transcript_id "MSTRG.49719.7"; exon_number "1";
chr12	StringTie	exon	6731083	6731086	1000	-	.	gene_id "MSTRG.49719"; transcript_id "MSTRG.49719.7"; exon_number "2";
chr12	StringTie	exon	6731278	6731504	1000	-	.	gene_id "MSTRG.49719"; transcript_id "MSTRG.49719.7"; exon_number "3";
chr12	StringTie	exon	6731643	6731684	1000	-	.	gene_id "MSTRG.49719"; transcript_id "MSTRG.49719.7"; exon_number "4";
chr12	StringTie	transcript	6730401	6731653	1000	-	.	gene_id "MSTRG.49719"; transcript_id "MSTRG.49719.8";
chr12	StringTie	exon	6730401	6730477	1000	-	.	gene_id "MSTRG.49719"; transcript_id "MSTRG.49719.8"; exon_number "1";
chr12	StringTie	exon	6730747	6730805	1000	-	.	gene_id "MSTRG.49719"; transcript_id "MSTRG.49719.8"; exon_number "2";
chr12	StringTie	exon	6731113	6731188	1000	-	.	gene_id "MSTRG.49719"; transcript_id "MSTRG.49719.8"; exon_number "3";
chr12	StringTie	exon	6731492	6731653	1000	-	.	gene_id "MSTRG.49719"; transcript_id "MSTRG.49719.8"; exon_number "4";
chr12	StringTie	transcript	6730401	6731835	1000	-	.	gene_id "MSTRG.49719"; transcript_id "MSTRG.49719.9";
chr12	StringTie	exon	6730401	6730477	1000	-	.	gene_id "MSTRG.49719"; transcript_id "MSTRG.49719.9"; exon_number "1";
chr12	StringTie	exon	6730747	6731054	1000	-	.	gene_id "MSTRG.49719"; transcript_id "MSTRG.49719.9"; exon_number "2";
chr12	StringTie	exon	6731161	6731466	1000	-	.	gene_id "MSTRG.49719"; transcript_id "MSTRG.49719.9"; exon_number "3";
chr12	StringTie	exon	6731657	6731835	1000	-	.	gene_id "MSTRG.49719"; transcript_id "MSTRG.49719.9"; exon_number "4";
chr1	StringTie	transcript	68670410	68670619	1000	.	.	gene_id "MSTRG.4972"; transcript_id "MSTRG.4972.1";
chr1	StringTie	exon	68670410	68670619	1000	.	.	gene_id "MSTRG.4972"; transcript_id "MSTRG.4972.1"; exon_number "1";
chr12	StringTie	transcript	6747996	6748911	1000	+	.	gene_id "MSTRG.49720"; transcript_id "MSTRG.49720.1";
chr12	StringTie	exon	6747996	6748208	1000	+	.	gene_id "MSTRG.49720"; transcript_id "MSTRG.49720.1"; exon_number "1";
chr12	StringTie	exon	6748304	6748453	1000	+	.	gene_id "MSTRG.49720"; transcript_id "MSTRG.49720.1"; exon_number "2";
chr12	StringTie	exon	6748863	6748911	1000	+	.	gene_id "MSTRG.49720"; transcript_id "MSTRG.49720.1"; exon_number "3";
chr12	StringTie	transcript	6747996	6749059	1000	+	.	gene_id "MSTRG.49720"; transcript_id "MSTRG.49720.2";
chr12	StringTie	exon	6747996	6748095	1000	+	.	gene_id "MSTRG.49720"; transcript_id "MSTRG.49720.2"; exon_number "1";
chr12	StringTie	exon	6748192	6748862	1000	+	.	gene_id "MSTRG.49720"; transcript_id "MSTRG.49720.2"; exon_number "2";
chr12	StringTie	exon	6748895	6749059	1000	+	.	gene_id "MSTRG.49720"; transcript_id "MSTRG.49720.2"; exon_number "3";
chr12	StringTie	transcript	6748022	6750005	1000	+	.	gene_id "MSTRG.49720"; transcript_id "MSTRG.49720.3";
chr12	StringTie	exon	6748022	6748211	1000	+	.	gene_id "MSTRG.49720"; transcript_id "MSTRG.49720.3"; exon_number "1";
chr12	StringTie	exon	6748777	6748942	1000	+	.	gene_id "MSTRG.49720"; transcript_id "MSTRG.49720.3"; exon_number "2";
chr12	StringTie	exon	6749910	6750005	1000	+	.	gene_id "MSTRG.49720"; transcript_id "MSTRG.49720.3"; exon_number "3";
chr12	StringTie	transcript	6748070	6748982	1000	+	.	gene_id "MSTRG.49720"; transcript_id "MSTRG.49720.4";
chr12	StringTie	exon	6748070	6748322	1000	+	.	gene_id "MSTRG.49720"; transcript_id "MSTRG.49720.4"; exon_number "1";
chr12	StringTie	exon	6748356	6748838	1000	+	.	gene_id "MSTRG.49720"; transcript_id "MSTRG.49720.4"; exon_number "2";
chr12	StringTie	exon	6748887	6748982	1000	+	.	gene_id "MSTRG.49720"; transcript_id "MSTRG.49720.4"; exon_number "3";
chr12	StringTie	transcript	6748197	6749017	1000	+	.	gene_id "MSTRG.49720"; transcript_id "MSTRG.49720.5";
chr12	StringTie	exon	6748197	6748414	1000	+	.	gene_id "MSTRG.49720"; transcript_id "MSTRG.49720.5"; exon_number "1";
chr12	StringTie	exon	6748568	6748854	1000	+	.	gene_id "MSTRG.49720"; transcript_id "MSTRG.49720.5"; exon_number "2";
chr12	StringTie	exon	6748918	6749017	1000	+	.	gene_id "MSTRG.49720"; transcript_id "MSTRG.49720.5"; exon_number "3";
chr12	StringTie	transcript	6748323	6749017	1000	+	.	gene_id "MSTRG.49720"; transcript_id "MSTRG.49720.6";
chr12	StringTie	exon	6748323	6748838	1000	+	.	gene_id "MSTRG.49720"; transcript_id "MSTRG.49720.6"; exon_number "1";
chr12	StringTie	exon	6748918	6749017	1000	+	.	gene_id "MSTRG.49720"; transcript_id "MSTRG.49720.6"; exon_number "2";
chr12	StringTie	transcript	6772520	6778453	1000	+	.	gene_id "MSTRG.49721"; transcript_id "ENST00000203629"; gene_name "LAG3"; ref_gene_id "ENSG00000089692";
chr12	StringTie	exon	6772520	6772910	1000	+	.	gene_id "MSTRG.49721"; transcript_id "ENST00000203629"; exon_number "1"; gene_name "LAG3"; ref_gene_id "ENSG00000089692";
chr12	StringTie	exon	6773192	6773339	1000	+	.	gene_id "MSTRG.49721"; transcript_id "ENST00000203629"; exon_number "2"; gene_name "LAG3"; ref_gene_id "ENSG00000089692";
chr12	StringTie	exon	6773697	6774001	1000	+	.	gene_id "MSTRG.49721"; transcript_id "ENST00000203629"; exon_number "3"; gene_name "LAG3"; ref_gene_id "ENSG00000089692";
chr12	StringTie	exon	6774595	6774864	1000	+	.	gene_id "MSTRG.49721"; transcript_id "ENST00000203629"; exon_number "4"; gene_name "LAG3"; ref_gene_id "ENSG00000089692";
chr12	StringTie	exon	6775273	6775548	1000	+	.	gene_id "MSTRG.49721"; transcript_id "ENST00000203629"; exon_number "5"; gene_name "LAG3"; ref_gene_id "ENSG00000089692";
chr12	StringTie	exon	6777264	6777506	1000	+	.	gene_id "MSTRG.49721"; transcript_id "ENST00000203629"; exon_number "6"; gene_name "LAG3"; ref_gene_id "ENSG00000089692";
chr12	StringTie	exon	6777791	6777921	1000	+	.	gene_id "MSTRG.49721"; transcript_id "ENST00000203629"; exon_number "7"; gene_name "LAG3"; ref_gene_id "ENSG00000089692";
chr12	StringTie	exon	6778244	6778453	1000	+	.	gene_id "MSTRG.49721"; transcript_id "ENST00000203629"; exon_number "8"; gene_name "LAG3"; ref_gene_id "ENSG00000089692";
chr12	StringTie	transcript	6766377	6770943	1000	+	.	gene_id "MSTRG.49721"; transcript_id "ENST00000309083"; gene_name "PTMS"; ref_gene_id "ENSG00000159335";
chr12	StringTie	exon	6766377	6766750	1000	+	.	gene_id "MSTRG.49721"; transcript_id "ENST00000309083"; exon_number "1"; gene_name "PTMS"; ref_gene_id "ENSG00000159335";
chr12	StringTie	exon	6769603	6769674	1000	+	.	gene_id "MSTRG.49721"; transcript_id "ENST00000309083"; exon_number "2"; gene_name "PTMS"; ref_gene_id "ENSG00000159335";
chr12	StringTie	exon	6769921	6769999	1000	+	.	gene_id "MSTRG.49721"; transcript_id "ENST00000309083"; exon_number "3"; gene_name "PTMS"; ref_gene_id "ENSG00000159335";
chr12	StringTie	exon	6770157	6770218	1000	+	.	gene_id "MSTRG.49721"; transcript_id "ENST00000309083"; exon_number "4"; gene_name "PTMS"; ref_gene_id "ENSG00000159335";
chr12	StringTie	exon	6770392	6770943	1000	+	.	gene_id "MSTRG.49721"; transcript_id "ENST00000309083"; exon_number "5"; gene_name "PTMS"; ref_gene_id "ENSG00000159335";
chr12	StringTie	transcript	6766375	6770498	1000	+	.	gene_id "MSTRG.49721"; transcript_id "ENST00000389462"; gene_name "PTMS"; ref_gene_id "ENSG00000159335";
chr12	StringTie	exon	6766375	6766750	1000	+	.	gene_id "MSTRG.49721"; transcript_id "ENST00000389462"; exon_number "1"; gene_name "PTMS"; ref_gene_id "ENSG00000159335";
chr12	StringTie	exon	6769603	6769674	1000	+	.	gene_id "MSTRG.49721"; transcript_id "ENST00000389462"; exon_number "2"; gene_name "PTMS"; ref_gene_id "ENSG00000159335";
chr12	StringTie	exon	6769844	6769999	1000	+	.	gene_id "MSTRG.49721"; transcript_id "ENST00000389462"; exon_number "3"; gene_name "PTMS"; ref_gene_id "ENSG00000159335";
chr12	StringTie	exon	6770157	6770218	1000	+	.	gene_id "MSTRG.49721"; transcript_id "ENST00000389462"; exon_number "4"; gene_name "PTMS"; ref_gene_id "ENSG00000159335";
chr12	StringTie	exon	6770392	6770498	1000	+	.	gene_id "MSTRG.49721"; transcript_id "ENST00000389462"; exon_number "5"; gene_name "PTMS"; ref_gene_id "ENSG00000159335";
chr12	StringTie	transcript	6772519	6775733	1000	+	.	gene_id "MSTRG.49721"; transcript_id "ENST00000441671"; gene_name "LAG3"; ref_gene_id "ENSG00000089692";
chr12	StringTie	exon	6772519	6772910	1000	+	.	gene_id "MSTRG.49721"; transcript_id "ENST00000441671"; exon_number "1"; gene_name "LAG3"; ref_gene_id "ENSG00000089692";
chr12	StringTie	exon	6773192	6773339	1000	+	.	gene_id "MSTRG.49721"; transcript_id "ENST00000441671"; exon_number "2"; gene_name "LAG3"; ref_gene_id "ENSG00000089692";
chr12	StringTie	exon	6773697	6774001	1000	+	.	gene_id "MSTRG.49721"; transcript_id "ENST00000441671"; exon_number "3"; gene_name "LAG3"; ref_gene_id "ENSG00000089692";
chr12	StringTie	exon	6774595	6774864	1000	+	.	gene_id "MSTRG.49721"; transcript_id "ENST00000441671"; exon_number "4"; gene_name "LAG3"; ref_gene_id "ENSG00000089692";
chr12	StringTie	exon	6775273	6775733	1000	+	.	gene_id "MSTRG.49721"; transcript_id "ENST00000441671"; exon_number "5"; gene_name "LAG3"; ref_gene_id "ENSG00000089692";
chr12	StringTie	transcript	6769053	6770952	1000	+	.	gene_id "MSTRG.49721"; transcript_id "ENST00000538057"; gene_name "PTMS"; ref_gene_id "ENSG00000159335";
chr12	StringTie	exon	6769053	6769177	1000	+	.	gene_id "MSTRG.49721"; transcript_id "ENST00000538057"; exon_number "1"; gene_name "PTMS"; ref_gene_id "ENSG00000159335";
chr12	StringTie	exon	6769603	6769674	1000	+	.	gene_id "MSTRG.49721"; transcript_id "ENST00000538057"; exon_number "2"; gene_name "PTMS"; ref_gene_id "ENSG00000159335";
chr12	StringTie	exon	6769844	6769999	1000	+	.	gene_id "MSTRG.49721"; transcript_id "ENST00000538057"; exon_number "3"; gene_name "PTMS"; ref_gene_id "ENSG00000159335";
chr12	StringTie	exon	6770157	6770218	1000	+	.	gene_id "MSTRG.49721"; transcript_id "ENST00000538057"; exon_number "4"; gene_name "PTMS"; ref_gene_id "ENSG00000159335";
chr12	StringTie	exon	6770392	6770952	1000	+	.	gene_id "MSTRG.49721"; transcript_id "ENST00000538057"; exon_number "5"; gene_name "PTMS"; ref_gene_id "ENSG00000159335";
chr12	StringTie	transcript	6772512	6778455	1000	+	.	gene_id "MSTRG.49721"; transcript_id "ENST00000538079"; gene_name "LAG3"; ref_gene_id "ENSG00000089692";
chr12	StringTie	exon	6772512	6773339	1000	+	.	gene_id "MSTRG.49721"; transcript_id "ENST00000538079"; exon_number "1"; gene_name "LAG3"; ref_gene_id "ENSG00000089692";
chr12	StringTie	exon	6773697	6774001	1000	+	.	gene_id "MSTRG.49721"; transcript_id "ENST00000538079"; exon_number "2"; gene_name "LAG3"; ref_gene_id "ENSG00000089692";
chr12	StringTie	exon	6774595	6774864	1000	+	.	gene_id "MSTRG.49721"; transcript_id "ENST00000538079"; exon_number "3"; gene_name "LAG3"; ref_gene_id "ENSG00000089692";
chr12	StringTie	exon	6775273	6775548	1000	+	.	gene_id "MSTRG.49721"; transcript_id "ENST00000538079"; exon_number "4"; gene_name "LAG3"; ref_gene_id "ENSG00000089692";
chr12	StringTie	exon	6777264	6777506	1000	+	.	gene_id "MSTRG.49721"; transcript_id "ENST00000538079"; exon_number "5"; gene_name "LAG3"; ref_gene_id "ENSG00000089692";
chr12	StringTie	exon	6777791	6778455	1000	+	.	gene_id "MSTRG.49721"; transcript_id "ENST00000538079"; exon_number "6"; gene_name "LAG3"; ref_gene_id "ENSG00000089692";
chr12	StringTie	transcript	6765516	6770875	1000	+	.	gene_id "MSTRG.49721"; transcript_id "ENST00000540667"; gene_name "PTMS"; ref_gene_id "ENSG00000159335";
chr12	StringTie	exon	6765516	6765638	1000	+	.	gene_id "MSTRG.49721"; transcript_id "ENST00000540667"; exon_number "1"; gene_name "PTMS"; ref_gene_id "ENSG00000159335";
chr12	StringTie	exon	6769603	6769674	1000	+	.	gene_id "MSTRG.49721"; transcript_id "ENST00000540667"; exon_number "2"; gene_name "PTMS"; ref_gene_id "ENSG00000159335";
chr12	StringTie	exon	6769921	6769999	1000	+	.	gene_id "MSTRG.49721"; transcript_id "ENST00000540667"; exon_number "3"; gene_name "PTMS"; ref_gene_id "ENSG00000159335";
chr12	StringTie	exon	6770157	6770218	1000	+	.	gene_id "MSTRG.49721"; transcript_id "ENST00000540667"; exon_number "4"; gene_name "PTMS"; ref_gene_id "ENSG00000159335";
chr12	StringTie	exon	6770392	6770875	1000	+	.	gene_id "MSTRG.49721"; transcript_id "ENST00000540667"; exon_number "5"; gene_name "PTMS"; ref_gene_id "ENSG00000159335";
chr12	StringTie	transcript	6766731	6770802	1000	+	.	gene_id "MSTRG.49721"; transcript_id "ENST00000540828"; gene_name "PTMS"; ref_gene_id "ENSG00000159335";
chr12	StringTie	exon	6766731	6766750	1000	+	.	gene_id "MSTRG.49721"; transcript_id "ENST00000540828"; exon_number "1"; gene_name "PTMS"; ref_gene_id "ENSG00000159335";
chr12	StringTie	exon	6769603	6769674	1000	+	.	gene_id "MSTRG.49721"; transcript_id "ENST00000540828"; exon_number "2"; gene_name "PTMS"; ref_gene_id "ENSG00000159335";
chr12	StringTie	exon	6769921	6769999	1000	+	.	gene_id "MSTRG.49721"; transcript_id "ENST00000540828"; exon_number "3"; gene_name "PTMS"; ref_gene_id "ENSG00000159335";
chr12	StringTie	exon	6770157	6770218	1000	+	.	gene_id "MSTRG.49721"; transcript_id "ENST00000540828"; exon_number "4"; gene_name "PTMS"; ref_gene_id "ENSG00000159335";
chr12	StringTie	exon	6770392	6770802	1000	+	.	gene_id "MSTRG.49721"; transcript_id "ENST00000540828"; exon_number "5"; gene_name "PTMS"; ref_gene_id "ENSG00000159335";
chr12	StringTie	transcript	6766376	6769897	1000	+	.	gene_id "MSTRG.49721"; transcript_id "ENST00000540874"; gene_name "PTMS"; ref_gene_id "ENSG00000159335";
chr12	StringTie	exon	6766376	6766750	1000	+	.	gene_id "MSTRG.49721"; transcript_id "ENST00000540874"; exon_number "1"; gene_name "PTMS"; ref_gene_id "ENSG00000159335";
chr12	StringTie	exon	6769603	6769674	1000	+	.	gene_id "MSTRG.49721"; transcript_id "ENST00000540874"; exon_number "2"; gene_name "PTMS"; ref_gene_id "ENSG00000159335";
chr12	StringTie	exon	6769844	6769897	1000	+	.	gene_id "MSTRG.49721"; transcript_id "ENST00000540874"; exon_number "3"; gene_name "PTMS"; ref_gene_id "ENSG00000159335";
chr12	StringTie	transcript	6777450	6778455	1000	+	.	gene_id "MSTRG.49721"; transcript_id "ENST00000541049"; gene_name "LAG3"; ref_gene_id "ENSG00000089692";
chr12	StringTie	exon	6777450	6777921	1000	+	.	gene_id "MSTRG.49721"; transcript_id "ENST00000541049"; exon_number "1"; gene_name "LAG3"; ref_gene_id "ENSG00000089692";
chr12	StringTie	exon	6778244	6778455	1000	+	.	gene_id "MSTRG.49721"; transcript_id "ENST00000541049"; exon_number "2"; gene_name "LAG3"; ref_gene_id "ENSG00000089692";
chr12	StringTie	transcript	6766375	6770952	1000	+	.	gene_id "MSTRG.49721"; transcript_id "ENST00000619580"; gene_name "PTMS"; ref_gene_id "ENSG00000159335";
chr12	StringTie	exon	6766375	6766750	1000	+	.	gene_id "MSTRG.49721"; transcript_id "ENST00000619580"; exon_number "1"; gene_name "PTMS"; ref_gene_id "ENSG00000159335";
chr12	StringTie	exon	6769603	6769674	1000	+	.	gene_id "MSTRG.49721"; transcript_id "ENST00000619580"; exon_number "2"; gene_name "PTMS"; ref_gene_id "ENSG00000159335";
chr12	StringTie	exon	6769921	6769999	1000	+	.	gene_id "MSTRG.49721"; transcript_id "ENST00000619580"; exon_number "3"; gene_name "PTMS"; ref_gene_id "ENSG00000159335";
chr12	StringTie	exon	6770157	6770218	1000	+	.	gene_id "MSTRG.49721"; transcript_id "ENST00000619580"; exon_number "4"; gene_name "PTMS"; ref_gene_id "ENSG00000159335";
chr12	StringTie	exon	6770392	6770952	1000	+	.	gene_id "MSTRG.49721"; transcript_id "ENST00000619580"; exon_number "5"; gene_name "PTMS"; ref_gene_id "ENSG00000159335";
chr12	StringTie	transcript	6764383	6779227	1000	+	.	gene_id "MSTRG.49721"; transcript_id "MSTRG.49721.1";
chr12	StringTie	exon	6764383	6766065	1000	+	.	gene_id "MSTRG.49721"; transcript_id "MSTRG.49721.1"; exon_number "1";
chr12	StringTie	exon	6766550	6766750	1000	+	.	gene_id "MSTRG.49721"; transcript_id "MSTRG.49721.1"; exon_number "2";
chr12	StringTie	exon	6769603	6769674	1000	+	.	gene_id "MSTRG.49721"; transcript_id "MSTRG.49721.1"; exon_number "3";
chr12	StringTie	exon	6769921	6769999	1000	+	.	gene_id "MSTRG.49721"; transcript_id "MSTRG.49721.1"; exon_number "4";
chr12	StringTie	exon	6770157	6770218	1000	+	.	gene_id "MSTRG.49721"; transcript_id "MSTRG.49721.1"; exon_number "5";
chr12	StringTie	exon	6770392	6774001	1000	+	.	gene_id "MSTRG.49721"; transcript_id "MSTRG.49721.1"; exon_number "6";
chr12	StringTie	exon	6774595	6774864	1000	+	.	gene_id "MSTRG.49721"; transcript_id "MSTRG.49721.1"; exon_number "7";
chr12	StringTie	exon	6775273	6775548	1000	+	.	gene_id "MSTRG.49721"; transcript_id "MSTRG.49721.1"; exon_number "8";
chr12	StringTie	exon	6777264	6777506	1000	+	.	gene_id "MSTRG.49721"; transcript_id "MSTRG.49721.1"; exon_number "9";
chr12	StringTie	exon	6777791	6777921	1000	+	.	gene_id "MSTRG.49721"; transcript_id "MSTRG.49721.1"; exon_number "10";
chr12	StringTie	exon	6778244	6779227	1000	+	.	gene_id "MSTRG.49721"; transcript_id "MSTRG.49721.1"; exon_number "11";
chr12	StringTie	transcript	6765138	6771077	1000	+	.	gene_id "MSTRG.49721"; transcript_id "MSTRG.49721.10";
chr12	StringTie	exon	6765138	6766750	1000	+	.	gene_id "MSTRG.49721"; transcript_id "MSTRG.49721.10"; exon_number "1";
chr12	StringTie	exon	6769603	6769626	1000	+	.	gene_id "MSTRG.49721"; transcript_id "MSTRG.49721.10"; exon_number "2";
chr12	StringTie	exon	6769955	6769999	1000	+	.	gene_id "MSTRG.49721"; transcript_id "MSTRG.49721.10"; exon_number "3";
chr12	StringTie	exon	6770157	6770218	1000	+	.	gene_id "MSTRG.49721"; transcript_id "MSTRG.49721.10"; exon_number "4";
chr12	StringTie	exon	6770392	6771077	1000	+	.	gene_id "MSTRG.49721"; transcript_id "MSTRG.49721.10"; exon_number "5";
chr12	StringTie	transcript	6766608	6770981	1000	+	.	gene_id "MSTRG.49721"; transcript_id "MSTRG.49721.100";
chr12	StringTie	exon	6766608	6766750	1000	+	.	gene_id "MSTRG.49721"; transcript_id "MSTRG.49721.100"; exon_number "1";
chr12	StringTie	exon	6769603	6769665	1000	+	.	gene_id "MSTRG.49721"; transcript_id "MSTRG.49721.100"; exon_number "2";
chr12	StringTie	exon	6769942	6769999	1000	+	.	gene_id "MSTRG.49721"; transcript_id "MSTRG.49721.100"; exon_number "3";
chr12	StringTie	exon	6770157	6770218	1000	+	.	gene_id "MSTRG.49721"; transcript_id "MSTRG.49721.100"; exon_number "4";
chr12	StringTie	exon	6770392	6770981	1000	+	.	gene_id "MSTRG.49721"; transcript_id "MSTRG.49721.100"; exon_number "5";
chr12	StringTie	transcript	6766609	6771002	1000	+	.	gene_id "MSTRG.49721"; transcript_id "MSTRG.49721.101";
chr12	StringTie	exon	6766609	6766750	1000	+	.	gene_id "MSTRG.49721"; transcript_id "MSTRG.49721.101"; exon_number "1";
chr12	StringTie	exon	6769603	6769626	1000	+	.	gene_id "MSTRG.49721"; transcript_id "MSTRG.49721.101"; exon_number "2";
chr12	StringTie	exon	6769952	6769999	1000	+	.	gene_id "MSTRG.49721"; transcript_id "MSTRG.49721.101"; exon_number "3";
chr12	StringTie	exon	6770172	6770218	1000	+	.	gene_id "MSTRG.49721"; transcript_id "MSTRG.49721.101"; exon_number "4";
chr12	StringTie	exon	6770392	6771002	1000	+	.	gene_id "MSTRG.49721"; transcript_id "MSTRG.49721.101"; exon_number "5";
chr12	StringTie	transcript	6766609	6770952	1000	+	.	gene_id "MSTRG.49721"; transcript_id "MSTRG.49721.102";
chr12	StringTie	exon	6766609	6766750	1000	+	.	gene_id "MSTRG.49721"; transcript_id "MSTRG.49721.102"; exon_number "1";
chr12	StringTie	exon	6769603	6769674	1000	+	.	gene_id "MSTRG.49721"; transcript_id "MSTRG.49721.102"; exon_number "2";
chr12	StringTie	exon	6769927	6769999	1000	+	.	gene_id "MSTRG.49721"; transcript_id "MSTRG.49721.102"; exon_number "3";
chr12	StringTie	exon	6770157	6770218	1000	+	.	gene_id "MSTRG.49721"; transcript_id "MSTRG.49721.102"; exon_number "4";
chr12	StringTie	exon	6770392	6770448	1000	+	.	gene_id "MSTRG.49721"; transcript_id "MSTRG.49721.102"; exon_number "5";
chr12	StringTie	exon	6770504	6770952	1000	+	.	gene_id "MSTRG.49721"; transcript_id "MSTRG.49721.102"; exon_number "6";
chr12	StringTie	transcript	6766610	6770953	1000	+	.	gene_id "MSTRG.49721"; transcript_id "MSTRG.49721.103";
chr12	StringTie	exon	6766610	6766750	1000	+	.	gene_id "MSTRG.49721"; transcript_id "MSTRG.49721.103"; exon_number "1";
chr12	StringTie	exon	6769612	6769674	1000	+	.	gene_id "MSTRG.49721"; transcript_id "MSTRG.49721.103"; exon_number "2";
chr12	StringTie	exon	6769844	6769999	1000	+	.	gene_id "MSTRG.49721"; transcript_id "MSTRG.49721.103"; exon_number "3";
chr12	StringTie	exon	6770157	6770218	1000	+	.	gene_id "MSTRG.49721"; transcript_id "MSTRG.49721.103"; exon_number "4";
chr12	StringTie	exon	6770392	6770953	1000	+	.	gene_id "MSTRG.49721"; transcript_id "MSTRG.49721.103"; exon_number "5";
chr12	StringTie	transcript	6766610	6770986	1000	+	.	gene_id "MSTRG.49721"; transcript_id "MSTRG.49721.104";
chr12	StringTie	exon	6766610	6766750	1000	+	.	gene_id "MSTRG.49721"; transcript_id "MSTRG.49721.104"; exon_number "1";
chr12	StringTie	exon	6769603	6769674	1000	+	.	gene_id "MSTRG.49721"; transcript_id "MSTRG.49721.104"; exon_number "2";
chr12	StringTie	exon	6769921	6769999	1000	+	.	gene_id "MSTRG.49721"; transcript_id "MSTRG.49721.104"; exon_number "3";
chr12	StringTie	exon	6770157	6770218	1000	+	.	gene_id "MSTRG.49721"; transcript_id "MSTRG.49721.104"; exon_number "4";
chr12	StringTie	exon	6770505	6770986	1000	+	.	gene_id "MSTRG.49721"; transcript_id "MSTRG.49721.104"; exon_number "5";
chr12	StringTie	transcript	6766610	6770953	1000	+	.	gene_id "MSTRG.49721"; transcript_id "MSTRG.49721.105";
chr12	StringTie	exon	6766610	6766750	1000	+	.	gene_id "MSTRG.49721"; transcript_id "MSTRG.49721.105"; exon_number "1";
chr12	StringTie	exon	6769603	6769674	1000	+	.	gene_id "MSTRG.49721"; transcript_id "MSTRG.49721.105"; exon_number "2";
chr12	StringTie	exon	6769844	6769999	1000	+	.	gene_id "MSTRG.49721"; transcript_id "MSTRG.49721.105"; exon_number "3";
chr12	StringTie	exon	6770157	6770218	1000	+	.	gene_id "MSTRG.49721"; transcript_id "MSTRG.49721.105"; exon_number "4";
chr12	StringTie	exon	6770471	6770953	1000	+	.	gene_id "MSTRG.49721"; transcript_id "MSTRG.49721.105"; exon_number "5";
chr12	StringTie	transcript	6766612	6770958	1000	+	.	gene_id "MSTRG.49721"; transcript_id "MSTRG.49721.106";
chr12	StringTie	exon	6766612	6766750	1000	+	.	gene_id "MSTRG.49721"; transcript_id "MSTRG.49721.106"; exon_number "1";
chr12	StringTie	exon	6769603	6769674	1000	+	.	gene_id "MSTRG.49721"; transcript_id "MSTRG.49721.106"; exon_number "2";
chr12	StringTie	exon	6769949	6769999	1000	+	.	gene_id "MSTRG.49721"; transcript_id "MSTRG.49721.106"; exon_number "3";
chr12	StringTie	exon	6770157	6770218	1000	+	.	gene_id "MSTRG.49721"; transcript_id "MSTRG.49721.106"; exon_number "4";
chr12	StringTie	exon	6770392	6770958	1000	+	.	gene_id "MSTRG.49721"; transcript_id "MSTRG.49721.106"; exon_number "5";
chr12	StringTie	transcript	6766613	6771003	1000	+	.	gene_id "MSTRG.49721"; transcript_id "MSTRG.49721.107";
chr12	StringTie	exon	6766613	6766750	1000	+	.	gene_id "MSTRG.49721"; transcript_id "MSTRG.49721.107"; exon_number "1";
chr12	StringTie	exon	6769603	6769626	1000	+	.	gene_id "MSTRG.49721"; transcript_id "MSTRG.49721.107"; exon_number "2";
chr12	StringTie	exon	6769952	6769999	1000	+	.	gene_id "MSTRG.49721"; transcript_id "MSTRG.49721.107"; exon_number "3";
chr12	StringTie	exon	6770157	6770218	1000	+	.	gene_id "MSTRG.49721"; transcript_id "MSTRG.49721.107"; exon_number "4";
chr12	StringTie	exon	6770392	6771003	1000	+	.	gene_id "MSTRG.49721"; transcript_id "MSTRG.49721.107"; exon_number "5";
chr12	StringTie	transcript	6766613	6771011	1000	+	.	gene_id "MSTRG.49721"; transcript_id "MSTRG.49721.108";
chr12	StringTie	exon	6766613	6766750	1000	+	.	gene_id "MSTRG.49721"; transcript_id "MSTRG.49721.108"; exon_number "1";
chr12	StringTie	exon	6769603	6769674	1000	+	.	gene_id "MSTRG.49721"; transcript_id "MSTRG.49721.108"; exon_number "2";
chr12	StringTie	exon	6769844	6769999	1000	+	.	gene_id "MSTRG.49721"; transcript_id "MSTRG.49721.108"; exon_number "3";
chr12	StringTie	exon	6770392	6771011	1000	+	.	gene_id "MSTRG.49721"; transcript_id "MSTRG.49721.108"; exon_number "4";
chr12	StringTie	transcript	6766613	6770983	1000	+	.	gene_id "MSTRG.49721"; transcript_id "MSTRG.49721.109";
chr12	StringTie	exon	6766613	6766750	1000	+	.	gene_id "MSTRG.49721"; transcript_id "MSTRG.49721.109"; exon_number "1";
chr12	StringTie	exon	6769603	6769665	1000	+	.	gene_id "MSTRG.49721"; transcript_id "MSTRG.49721.109"; exon_number "2";
chr12	StringTie	exon	6769945	6769999	1000	+	.	gene_id "MSTRG.49721"; transcript_id "MSTRG.49721.109"; exon_number "3";
chr12	StringTie	exon	6770166	6770218	1000	+	.	gene_id "MSTRG.49721"; transcript_id "MSTRG.49721.109"; exon_number "4";
chr12	StringTie	exon	6770392	6770983	1000	+	.	gene_id "MSTRG.49721"; transcript_id "MSTRG.49721.109"; exon_number "5";
chr12	StringTie	transcript	6765155	6771087	1000	+	.	gene_id "MSTRG.49721"; transcript_id "MSTRG.49721.11";
chr12	StringTie	exon	6765155	6766750	1000	+	.	gene_id "MSTRG.49721"; transcript_id "MSTRG.49721.11"; exon_number "1";
chr12	StringTie	exon	6769603	6769674	1000	+	.	gene_id "MSTRG.49721"; transcript_id "MSTRG.49721.11"; exon_number "2";
chr12	StringTie	exon	6769921	6769999	1000	+	.	gene_id "MSTRG.49721"; transcript_id "MSTRG.49721.11"; exon_number "3";
chr12	StringTie	exon	6770172	6770218	1000	+	.	gene_id "MSTRG.49721"; transcript_id "MSTRG.49721.11"; exon_number "4";
chr12	StringTie	exon	6770392	6771087	1000	+	.	gene_id "MSTRG.49721"; transcript_id "MSTRG.49721.11"; exon_number "5";
chr12	StringTie	transcript	6766613	6770952	1000	+	.	gene_id "MSTRG.49721"; transcript_id "MSTRG.49721.110";
chr12	StringTie	exon	6766613	6766750	1000	+	.	gene_id "MSTRG.49721"; transcript_id "MSTRG.49721.110"; exon_number "1";
chr12	StringTie	exon	6769603	6769674	1000	+	.	gene_id "MSTRG.49721"; transcript_id "MSTRG.49721.110"; exon_number "2";
chr12	StringTie	exon	6769924	6769999	1000	+	.	gene_id "MSTRG.49721"; transcript_id "MSTRG.49721.110"; exon_number "3";
chr12	StringTie	exon	6770157	6770229	1000	+	.	gene_id "MSTRG.49721"; transcript_id "MSTRG.49721.110"; exon_number "4";
chr12	StringTie	exon	6770505	6770952	1000	+	.	gene_id "MSTRG.49721"; transcript_id "MSTRG.49721.110"; exon_number "5";
chr12	StringTie	transcript	6766613	6770973	1000	+	.	gene_id "MSTRG.49721"; transcript_id "MSTRG.49721.111";
chr12	StringTie	exon	6766613	6766750	1000	+	.	gene_id "MSTRG.49721"; transcript_id "MSTRG.49721.111"; exon_number "1";
chr12	StringTie	exon	6769603	6769674	1000	+	.	gene_id "MSTRG.49721"; transcript_id "MSTRG.49721.111"; exon_number "2";
chr12	StringTie	exon	6769924	6769999	1000	+	.	gene_id "MSTRG.49721"; transcript_id "MSTRG.49721.111"; exon_number "3";
chr12	StringTie	exon	6770157	6770218	1000	+	.	gene_id "MSTRG.49721"; transcript_id "MSTRG.49721.111"; exon_number "4";
chr12	StringTie	exon	6770392	6770442	1000	+	.	gene_id "MSTRG.49721"; transcript_id "MSTRG.49721.111"; exon_number "5";
chr12	StringTie	exon	6770471	6770973	1000	+	.	gene_id "MSTRG.49721"; transcript_id "MSTRG.49721.111"; exon_number "6";
chr12	StringTie	transcript	6766613	6770974	1000	+	.	gene_id "MSTRG.49721"; transcript_id "MSTRG.49721.112";
chr12	StringTie	exon	6766613	6766750	1000	+	.	gene_id "MSTRG.49721"; transcript_id "MSTRG.49721.112"; exon_number "1";
chr12	StringTie	exon	6769603	6769674	1000	+	.	gene_id "MSTRG.49721"; transcript_id "MSTRG.49721.112"; exon_number "2";
chr12	StringTie	exon	6769924	6769999	1000	+	.	gene_id "MSTRG.49721"; transcript_id "MSTRG.49721.112"; exon_number "3";
chr12	StringTie	exon	6770157	6770218	1000	+	.	gene_id "MSTRG.49721"; transcript_id "MSTRG.49721.112"; exon_number "4";
chr12	StringTie	exon	6770392	6770465	1000	+	.	gene_id "MSTRG.49721"; transcript_id "MSTRG.49721.112"; exon_number "5";
chr12	StringTie	exon	6770488	6770974	1000	+	.	gene_id "MSTRG.49721"; transcript_id "MSTRG.49721.112"; exon_number "6";
chr12	StringTie	transcript	6766614	6771003	1000	+	.	gene_id "MSTRG.49721"; transcript_id "MSTRG.49721.113";
chr12	StringTie	exon	6766614	6766750	1000	+	.	gene_id "MSTRG.49721"; transcript_id "MSTRG.49721.113"; exon_number "1";
chr12	StringTie	exon	6769603	6769674	1000	+	.	gene_id "MSTRG.49721"; transcript_id "MSTRG.49721.113"; exon_number "2";
chr12	StringTie	exon	6769945	6769999	1000	+	.	gene_id "MSTRG.49721"; transcript_id "MSTRG.49721.113"; exon_number "3";
chr12	StringTie	exon	6770169	6770218	1000	+	.	gene_id "MSTRG.49721"; transcript_id "MSTRG.49721.113"; exon_number "4";
chr12	StringTie	exon	6770392	6771003	1000	+	.	gene_id "MSTRG.49721"; transcript_id "MSTRG.49721.113"; exon_number "5";
chr12	StringTie	transcript	6766614	6770974	1000	+	.	gene_id "MSTRG.49721"; transcript_id "MSTRG.49721.114";
chr12	StringTie	exon	6766614	6766750	1000	+	.	gene_id "MSTRG.49721"; transcript_id "MSTRG.49721.114"; exon_number "1";
chr12	StringTie	exon	6769603	6769638	1000	+	.	gene_id "MSTRG.49721"; transcript_id "MSTRG.49721.114"; exon_number "2";
chr12	StringTie	exon	6769927	6769999	1000	+	.	gene_id "MSTRG.49721"; transcript_id "MSTRG.49721.114"; exon_number "3";
chr12	StringTie	exon	6770157	6770218	1000	+	.	gene_id "MSTRG.49721"; transcript_id "MSTRG.49721.114"; exon_number "4";
chr12	StringTie	exon	6770392	6770974	1000	+	.	gene_id "MSTRG.49721"; transcript_id "MSTRG.49721.114"; exon_number "5";
chr12	StringTie	transcript	6766614	6770953	1000	+	.	gene_id "MSTRG.49721"; transcript_id "MSTRG.49721.115";
chr12	StringTie	exon	6766614	6766750	1000	+	.	gene_id "MSTRG.49721"; transcript_id "MSTRG.49721.115"; exon_number "1";
chr12	StringTie	exon	6769603	6769665	1000	+	.	gene_id "MSTRG.49721"; transcript_id "MSTRG.49721.115"; exon_number "2";
chr12	StringTie	exon	6769945	6769999	1000	+	.	gene_id "MSTRG.49721"; transcript_id "MSTRG.49721.115"; exon_number "3";
chr12	StringTie	exon	6770169	6770218	1000	+	.	gene_id "MSTRG.49721"; transcript_id "MSTRG.49721.115"; exon_number "4";
chr12	StringTie	exon	6770392	6770953	1000	+	.	gene_id "MSTRG.49721"; transcript_id "MSTRG.49721.115"; exon_number "5";
chr12	StringTie	transcript	6766615	6770957	1000	+	.	gene_id "MSTRG.49721"; transcript_id "MSTRG.49721.116";
chr12	StringTie	exon	6766615	6766750	1000	+	.	gene_id "MSTRG.49721"; transcript_id "MSTRG.49721.116"; exon_number "1";
chr12	StringTie	exon	6769603	6769626	1000	+	.	gene_id "MSTRG.49721"; transcript_id "MSTRG.49721.116"; exon_number "2";
chr12	StringTie	exon	6769949	6769999	1000	+	.	gene_id "MSTRG.49721"; transcript_id "MSTRG.49721.116"; exon_number "3";
chr12	StringTie	exon	6770172	6770218	1000	+	.	gene_id "MSTRG.49721"; transcript_id "MSTRG.49721.116"; exon_number "4";
chr12	StringTie	exon	6770392	6770957	1000	+	.	gene_id "MSTRG.49721"; transcript_id "MSTRG.49721.116"; exon_number "5";
chr12	StringTie	transcript	6766615	6771016	1000	+	.	gene_id "MSTRG.49721"; transcript_id "MSTRG.49721.117";
chr12	StringTie	exon	6766615	6766750	1000	+	.	gene_id "MSTRG.49721"; transcript_id "MSTRG.49721.117"; exon_number "1";
chr12	StringTie	exon	6769603	6769668	1000	+	.	gene_id "MSTRG.49721"; transcript_id "MSTRG.49721.117"; exon_number "2";
chr12	StringTie	exon	6769942	6769999	1000	+	.	gene_id "MSTRG.49721"; transcript_id "MSTRG.49721.117"; exon_number "3";
chr12	StringTie	exon	6770166	6770218	1000	+	.	gene_id "MSTRG.49721"; transcript_id "MSTRG.49721.117"; exon_number "4";
chr12	StringTie	exon	6770392	6771016	1000	+	.	gene_id "MSTRG.49721"; transcript_id "MSTRG.49721.117"; exon_number "5";
chr12	StringTie	transcript	6766615	6770997	1000	+	.	gene_id "MSTRG.49721"; transcript_id "MSTRG.49721.118";
chr12	StringTie	exon	6766615	6766750	1000	+	.	gene_id "MSTRG.49721"; transcript_id "MSTRG.49721.118"; exon_number "1";
chr12	StringTie	exon	6769603	6769674	1000	+	.	gene_id "MSTRG.49721"; transcript_id "MSTRG.49721.118"; exon_number "2";
chr12	StringTie	exon	6769942	6769999	1000	+	.	gene_id "MSTRG.49721"; transcript_id "MSTRG.49721.118"; exon_number "3";
chr12	StringTie	exon	6770157	6770214	1000	+	.	gene_id "MSTRG.49721"; transcript_id "MSTRG.49721.118"; exon_number "4";
chr12	StringTie	exon	6770392	6770997	1000	+	.	gene_id "MSTRG.49721"; transcript_id "MSTRG.49721.118"; exon_number "5";
chr12	StringTie	transcript	6766615	6770952	1000	+	.	gene_id "MSTRG.49721"; transcript_id "MSTRG.49721.119";
chr12	StringTie	exon	6766615	6766720	1000	+	.	gene_id "MSTRG.49721"; transcript_id "MSTRG.49721.119"; exon_number "1";
chr12	StringTie	exon	6769627	6769674	1000	+	.	gene_id "MSTRG.49721"; transcript_id "MSTRG.49721.119"; exon_number "2";
chr12	StringTie	exon	6769924	6769999	1000	+	.	gene_id "MSTRG.49721"; transcript_id "MSTRG.49721.119"; exon_number "3";
chr12	StringTie	exon	6770157	6770218	1000	+	.	gene_id "MSTRG.49721"; transcript_id "MSTRG.49721.119"; exon_number "4";
chr12	StringTie	exon	6770392	6770952	1000	+	.	gene_id "MSTRG.49721"; transcript_id "MSTRG.49721.119"; exon_number "5";
chr12	StringTie	transcript	6765185	6770957	1000	+	.	gene_id "MSTRG.49721"; transcript_id "MSTRG.49721.12";
chr12	StringTie	exon	6765185	6766085	1000	+	.	gene_id "MSTRG.49721"; transcript_id "MSTRG.49721.12"; exon_number "1";
chr12	StringTie	exon	6766550	6766750	1000	+	.	gene_id "MSTRG.49721"; transcript_id "MSTRG.49721.12"; exon_number "2";
chr12	StringTie	exon	6769603	6769674	1000	+	.	gene_id "MSTRG.49721"; transcript_id "MSTRG.49721.12"; exon_number "3";
chr12	StringTie	exon	6769921	6769999	1000	+	.	gene_id "MSTRG.49721"; transcript_id "MSTRG.49721.12"; exon_number "4";
chr12	StringTie	exon	6770157	6770218	1000	+	.	gene_id "MSTRG.49721"; transcript_id "MSTRG.49721.12"; exon_number "5";
chr12	StringTie	exon	6770392	6770957	1000	+	.	gene_id "MSTRG.49721"; transcript_id "MSTRG.49721.12"; exon_number "6";
chr12	StringTie	transcript	6766615	6770952	1000	+	.	gene_id "MSTRG.49721"; transcript_id "MSTRG.49721.120";
chr12	StringTie	exon	6766615	6766750	1000	+	.	gene_id "MSTRG.49721"; transcript_id "MSTRG.49721.120"; exon_number "1";
chr12	StringTie	exon	6769603	6769668	1000	+	.	gene_id "MSTRG.49721"; transcript_id "MSTRG.49721.120"; exon_number "2";
chr12	StringTie	exon	6769942	6769999	1000	+	.	gene_id "MSTRG.49721"; transcript_id "MSTRG.49721.120"; exon_number "3";
chr12	StringTie	exon	6770175	6770218	1000	+	.	gene_id "MSTRG.49721"; transcript_id "MSTRG.49721.120"; exon_number "4";
chr12	StringTie	exon	6770392	6770952	1000	+	.	gene_id "MSTRG.49721"; transcript_id "MSTRG.49721.120"; exon_number "5";
chr12	StringTie	transcript	6766615	6770952	1000	+	.	gene_id "MSTRG.49721"; transcript_id "MSTRG.49721.121";
chr12	StringTie	exon	6766615	6766750	1000	+	.	gene_id "MSTRG.49721"; transcript_id "MSTRG.49721.121"; exon_number "1";
chr12	StringTie	exon	6769603	6769668	1000	+	.	gene_id "MSTRG.49721"; transcript_id "MSTRG.49721.121"; exon_number "2";
chr12	StringTie	exon	6769924	6769999	1000	+	.	gene_id "MSTRG.49721"; transcript_id "MSTRG.49721.121"; exon_number "3";
chr12	StringTie	exon	6770157	6770218	1000	+	.	gene_id "MSTRG.49721"; transcript_id "MSTRG.49721.121"; exon_number "4";
chr12	StringTie	exon	6770392	6770952	1000	+	.	gene_id "MSTRG.49721"; transcript_id "MSTRG.49721.121"; exon_number "5";
chr12	StringTie	transcript	6766615	6770971	1000	+	.	gene_id "MSTRG.49721"; transcript_id "MSTRG.49721.122";
chr12	StringTie	exon	6766615	6766750	1000	+	.	gene_id "MSTRG.49721"; transcript_id "MSTRG.49721.122"; exon_number "1";
chr12	StringTie	exon	6769603	6769674	1000	+	.	gene_id "MSTRG.49721"; transcript_id "MSTRG.49721.122"; exon_number "2";
chr12	StringTie	exon	6769927	6769999	1000	+	.	gene_id "MSTRG.49721"; transcript_id "MSTRG.49721.122"; exon_number "3";
chr12	StringTie	exon	6770175	6770218	1000	+	.	gene_id "MSTRG.49721"; transcript_id "MSTRG.49721.122"; exon_number "4";
chr12	StringTie	exon	6770392	6770971	1000	+	.	gene_id "MSTRG.49721"; transcript_id "MSTRG.49721.122"; exon_number "5";
chr12	StringTie	transcript	6766615	6770981	1000	+	.	gene_id "MSTRG.49721"; transcript_id "MSTRG.49721.123";
chr12	StringTie	exon	6766615	6766750	1000	+	.	gene_id "MSTRG.49721"; transcript_id "MSTRG.49721.123"; exon_number "1";
chr12	StringTie	exon	6769603	6769674	1000	+	.	gene_id "MSTRG.49721"; transcript_id "MSTRG.49721.123"; exon_number "2";
chr12	StringTie	exon	6769921	6769999	1000	+	.	gene_id "MSTRG.49721"; transcript_id "MSTRG.49721.123"; exon_number "3";
chr12	StringTie	exon	6770157	6770218	1000	+	.	gene_id "MSTRG.49721"; transcript_id "MSTRG.49721.123"; exon_number "4";
chr12	StringTie	exon	6770392	6770858	1000	+	.	gene_id "MSTRG.49721"; transcript_id "MSTRG.49721.123"; exon_number "5";
chr12	StringTie	exon	6770882	6770981	1000	+	.	gene_id "MSTRG.49721"; transcript_id "MSTRG.49721.123"; exon_number "6";
chr12	StringTie	transcript	6766615	6770952	1000	+	.	gene_id "MSTRG.49721"; transcript_id "MSTRG.49721.124";
chr12	StringTie	exon	6766615	6766750	1000	+	.	gene_id "MSTRG.49721"; transcript_id "MSTRG.49721.124"; exon_number "1";
chr12	StringTie	exon	6769603	6769674	1000	+	.	gene_id "MSTRG.49721"; transcript_id "MSTRG.49721.124"; exon_number "2";
chr12	StringTie	exon	6769921	6769999	1000	+	.	gene_id "MSTRG.49721"; transcript_id "MSTRG.49721.124"; exon_number "3";
chr12	StringTie	exon	6770157	6770218	1000	+	.	gene_id "MSTRG.49721"; transcript_id "MSTRG.49721.124"; exon_number "4";
chr12	StringTie	exon	6770392	6770442	1000	+	.	gene_id "MSTRG.49721"; transcript_id "MSTRG.49721.124"; exon_number "5";
chr12	StringTie	exon	6770471	6770952	1000	+	.	gene_id "MSTRG.49721"; transcript_id "MSTRG.49721.124"; exon_number "6";
chr12	StringTie	transcript	6766616	6770970	1000	+	.	gene_id "MSTRG.49721"; transcript_id "MSTRG.49721.125";
chr12	StringTie	exon	6766616	6766750	1000	+	.	gene_id "MSTRG.49721"; transcript_id "MSTRG.49721.125"; exon_number "1";
chr12	StringTie	exon	6769603	6769668	1000	+	.	gene_id "MSTRG.49721"; transcript_id "MSTRG.49721.125"; exon_number "2";
chr12	StringTie	exon	6769942	6769999	1000	+	.	gene_id "MSTRG.49721"; transcript_id "MSTRG.49721.125"; exon_number "3";
chr12	StringTie	exon	6770172	6770218	1000	+	.	gene_id "MSTRG.49721"; transcript_id "MSTRG.49721.125"; exon_number "4";
chr12	StringTie	exon	6770392	6770970	1000	+	.	gene_id "MSTRG.49721"; transcript_id "MSTRG.49721.125"; exon_number "5";
chr12	StringTie	transcript	6766616	6771035	1000	+	.	gene_id "MSTRG.49721"; transcript_id "MSTRG.49721.126";
chr12	StringTie	exon	6766616	6766750	1000	+	.	gene_id "MSTRG.49721"; transcript_id "MSTRG.49721.126"; exon_number "1";
chr12	StringTie	exon	6769612	6769674	1000	+	.	gene_id "MSTRG.49721"; transcript_id "MSTRG.49721.126"; exon_number "2";
chr12	StringTie	exon	6769921	6769999	1000	+	.	gene_id "MSTRG.49721"; transcript_id "MSTRG.49721.126"; exon_number "3";
chr12	StringTie	exon	6770172	6770218	1000	+	.	gene_id "MSTRG.49721"; transcript_id "MSTRG.49721.126"; exon_number "4";
chr12	StringTie	exon	6770392	6771035	1000	+	.	gene_id "MSTRG.49721"; transcript_id "MSTRG.49721.126"; exon_number "5";
chr12	StringTie	transcript	6766617	6771084	1000	+	.	gene_id "MSTRG.49721"; transcript_id "MSTRG.49721.127";
chr12	StringTie	exon	6766617	6766750	1000	+	.	gene_id "MSTRG.49721"; transcript_id "MSTRG.49721.127"; exon_number "1";
chr12	StringTie	exon	6767513	6767585	1000	+	.	gene_id "MSTRG.49721"; transcript_id "MSTRG.49721.127"; exon_number "2";
chr12	StringTie	exon	6769603	6769674	1000	+	.	gene_id "MSTRG.49721"; transcript_id "MSTRG.49721.127"; exon_number "3";
chr12	StringTie	exon	6769924	6769999	1000	+	.	gene_id "MSTRG.49721"; transcript_id "MSTRG.49721.127"; exon_number "4";
chr12	StringTie	exon	6770157	6770218	1000	+	.	gene_id "MSTRG.49721"; transcript_id "MSTRG.49721.127"; exon_number "5";
chr12	StringTie	exon	6770392	6771084	1000	+	.	gene_id "MSTRG.49721"; transcript_id "MSTRG.49721.127"; exon_number "6";
chr12	StringTie	transcript	6766617	6770983	1000	+	.	gene_id "MSTRG.49721"; transcript_id "MSTRG.49721.128";
chr12	StringTie	exon	6766617	6766750	1000	+	.	gene_id "MSTRG.49721"; transcript_id "MSTRG.49721.128"; exon_number "1";
chr12	StringTie	exon	6769603	6769626	1000	+	.	gene_id "MSTRG.49721"; transcript_id "MSTRG.49721.128"; exon_number "2";
chr12	StringTie	exon	6769942	6769999	1000	+	.	gene_id "MSTRG.49721"; transcript_id "MSTRG.49721.128"; exon_number "3";
chr12	StringTie	exon	6770172	6770218	1000	+	.	gene_id "MSTRG.49721"; transcript_id "MSTRG.49721.128"; exon_number "4";
chr12	StringTie	exon	6770392	6770983	1000	+	.	gene_id "MSTRG.49721"; transcript_id "MSTRG.49721.128"; exon_number "5";
chr12	StringTie	transcript	6766617	6771011	1000	+	.	gene_id "MSTRG.49721"; transcript_id "MSTRG.49721.129";
chr12	StringTie	exon	6766617	6766726	1000	+	.	gene_id "MSTRG.49721"; transcript_id "MSTRG.49721.129"; exon_number "1";
chr12	StringTie	exon	6769945	6769999	1000	+	.	gene_id "MSTRG.49721"; transcript_id "MSTRG.49721.129"; exon_number "2";
chr12	StringTie	exon	6770157	6770218	1000	+	.	gene_id "MSTRG.49721"; transcript_id "MSTRG.49721.129"; exon_number "3";
chr12	StringTie	exon	6770392	6771011	1000	+	.	gene_id "MSTRG.49721"; transcript_id "MSTRG.49721.129"; exon_number "4";
chr12	StringTie	transcript	6765208	6771095	1000	+	.	gene_id "MSTRG.49721"; transcript_id "MSTRG.49721.13";
chr12	StringTie	exon	6765208	6766750	1000	+	.	gene_id "MSTRG.49721"; transcript_id "MSTRG.49721.13"; exon_number "1";
chr12	StringTie	exon	6769603	6769674	1000	+	.	gene_id "MSTRG.49721"; transcript_id "MSTRG.49721.13"; exon_number "2";
chr12	StringTie	exon	6769942	6769999	1000	+	.	gene_id "MSTRG.49721"; transcript_id "MSTRG.49721.13"; exon_number "3";
chr12	StringTie	exon	6770157	6770218	1000	+	.	gene_id "MSTRG.49721"; transcript_id "MSTRG.49721.13"; exon_number "4";
chr12	StringTie	exon	6770392	6771095	1000	+	.	gene_id "MSTRG.49721"; transcript_id "MSTRG.49721.13"; exon_number "5";
chr12	StringTie	transcript	6766617	6770952	1000	+	.	gene_id "MSTRG.49721"; transcript_id "MSTRG.49721.130";
chr12	StringTie	exon	6766617	6766750	1000	+	.	gene_id "MSTRG.49721"; transcript_id "MSTRG.49721.130"; exon_number "1";
chr12	StringTie	exon	6769603	6769668	1000	+	.	gene_id "MSTRG.49721"; transcript_id "MSTRG.49721.130"; exon_number "2";
chr12	StringTie	exon	6769975	6769999	1000	+	.	gene_id "MSTRG.49721"; transcript_id "MSTRG.49721.130"; exon_number "3";
chr12	StringTie	exon	6770169	6770218	1000	+	.	gene_id "MSTRG.49721"; transcript_id "MSTRG.49721.130"; exon_number "4";
chr12	StringTie	exon	6770392	6770952	1000	+	.	gene_id "MSTRG.49721"; transcript_id "MSTRG.49721.130"; exon_number "5";
chr12	StringTie	transcript	6766617	6770956	1000	+	.	gene_id "MSTRG.49721"; transcript_id "MSTRG.49721.131";
chr12	StringTie	exon	6766617	6766750	1000	+	.	gene_id "MSTRG.49721"; transcript_id "MSTRG.49721.131"; exon_number "1";
chr12	StringTie	exon	6767513	6767585	1000	+	.	gene_id "MSTRG.49721"; transcript_id "MSTRG.49721.131"; exon_number "2";
chr12	StringTie	exon	6769603	6769674	1000	+	.	gene_id "MSTRG.49721"; transcript_id "MSTRG.49721.131"; exon_number "3";
chr12	StringTie	exon	6769945	6769999	1000	+	.	gene_id "MSTRG.49721"; transcript_id "MSTRG.49721.131"; exon_number "4";
chr12	StringTie	exon	6770157	6770218	1000	+	.	gene_id "MSTRG.49721"; transcript_id "MSTRG.49721.131"; exon_number "5";
chr12	StringTie	exon	6770392	6770956	1000	+	.	gene_id "MSTRG.49721"; transcript_id "MSTRG.49721.131"; exon_number "6";
chr12	StringTie	transcript	6766618	6770995	1000	+	.	gene_id "MSTRG.49721"; transcript_id "MSTRG.49721.132";
chr12	StringTie	exon	6766618	6766750	1000	+	.	gene_id "MSTRG.49721"; transcript_id "MSTRG.49721.132"; exon_number "1";
chr12	StringTie	exon	6769603	6769674	1000	+	.	gene_id "MSTRG.49721"; transcript_id "MSTRG.49721.132"; exon_number "2";
chr12	StringTie	exon	6769945	6769999	1000	+	.	gene_id "MSTRG.49721"; transcript_id "MSTRG.49721.132"; exon_number "3";
chr12	StringTie	exon	6770172	6770218	1000	+	.	gene_id "MSTRG.49721"; transcript_id "MSTRG.49721.132"; exon_number "4";
chr12	StringTie	exon	6770392	6770995	1000	+	.	gene_id "MSTRG.49721"; transcript_id "MSTRG.49721.132"; exon_number "5";
chr12	StringTie	transcript	6766618	6770953	1000	+	.	gene_id "MSTRG.49721"; transcript_id "MSTRG.49721.133";
chr12	StringTie	exon	6766618	6766750	1000	+	.	gene_id "MSTRG.49721"; transcript_id "MSTRG.49721.133"; exon_number "1";
chr12	StringTie	exon	6769612	6769674	1000	+	.	gene_id "MSTRG.49721"; transcript_id "MSTRG.49721.133"; exon_number "2";
chr12	StringTie	exon	6769952	6769999	1000	+	.	gene_id "MSTRG.49721"; transcript_id "MSTRG.49721.133"; exon_number "3";
chr12	StringTie	exon	6770157	6770218	1000	+	.	gene_id "MSTRG.49721"; transcript_id "MSTRG.49721.133"; exon_number "4";
chr12	StringTie	exon	6770392	6770953	1000	+	.	gene_id "MSTRG.49721"; transcript_id "MSTRG.49721.133"; exon_number "5";
chr12	StringTie	transcript	6766618	6770963	1000	+	.	gene_id "MSTRG.49721"; transcript_id "MSTRG.49721.134";
chr12	StringTie	exon	6766618	6766750	1000	+	.	gene_id "MSTRG.49721"; transcript_id "MSTRG.49721.134"; exon_number "1";
chr12	StringTie	exon	6769612	6769668	1000	+	.	gene_id "MSTRG.49721"; transcript_id "MSTRG.49721.134"; exon_number "2";
chr12	StringTie	exon	6769921	6769999	1000	+	.	gene_id "MSTRG.49721"; transcript_id "MSTRG.49721.134"; exon_number "3";
chr12	StringTie	exon	6770157	6770218	1000	+	.	gene_id "MSTRG.49721"; transcript_id "MSTRG.49721.134"; exon_number "4";
chr12	StringTie	exon	6770392	6770963	1000	+	.	gene_id "MSTRG.49721"; transcript_id "MSTRG.49721.134"; exon_number "5";
chr12	StringTie	transcript	6766618	6770952	1000	+	.	gene_id "MSTRG.49721"; transcript_id "MSTRG.49721.135";
chr12	StringTie	exon	6766618	6766750	1000	+	.	gene_id "MSTRG.49721"; transcript_id "MSTRG.49721.135"; exon_number "1";
chr12	StringTie	exon	6769603	6769674	1000	+	.	gene_id "MSTRG.49721"; transcript_id "MSTRG.49721.135"; exon_number "2";
chr12	StringTie	exon	6769945	6769999	1000	+	.	gene_id "MSTRG.49721"; transcript_id "MSTRG.49721.135"; exon_number "3";
chr12	StringTie	exon	6770175	6770218	1000	+	.	gene_id "MSTRG.49721"; transcript_id "MSTRG.49721.135"; exon_number "4";
chr12	StringTie	exon	6770392	6770952	1000	+	.	gene_id "MSTRG.49721"; transcript_id "MSTRG.49721.135"; exon_number "5";
chr12	StringTie	transcript	6766618	6771020	1000	+	.	gene_id "MSTRG.49721"; transcript_id "MSTRG.49721.136";
chr12	StringTie	exon	6766618	6766750	1000	+	.	gene_id "MSTRG.49721"; transcript_id "MSTRG.49721.136"; exon_number "1";
chr12	StringTie	exon	6769603	6769674	1000	+	.	gene_id "MSTRG.49721"; transcript_id "MSTRG.49721.136"; exon_number "2";
chr12	StringTie	exon	6769921	6769999	1000	+	.	gene_id "MSTRG.49721"; transcript_id "MSTRG.49721.136"; exon_number "3";
chr12	StringTie	exon	6770169	6770218	1000	+	.	gene_id "MSTRG.49721"; transcript_id "MSTRG.49721.136"; exon_number "4";
chr12	StringTie	exon	6770392	6770438	1000	+	.	gene_id "MSTRG.49721"; transcript_id "MSTRG.49721.136"; exon_number "5";
chr12	StringTie	exon	6770471	6771020	1000	+	.	gene_id "MSTRG.49721"; transcript_id "MSTRG.49721.136"; exon_number "6";
chr12	StringTie	transcript	6766619	6770958	1000	+	.	gene_id "MSTRG.49721"; transcript_id "MSTRG.49721.137";
chr12	StringTie	exon	6766619	6766737	1000	+	.	gene_id "MSTRG.49721"; transcript_id "MSTRG.49721.137"; exon_number "1";
chr12	StringTie	exon	6769603	6769674	1000	+	.	gene_id "MSTRG.49721"; transcript_id "MSTRG.49721.137"; exon_number "2";
chr12	StringTie	exon	6769921	6769999	1000	+	.	gene_id "MSTRG.49721"; transcript_id "MSTRG.49721.137"; exon_number "3";
chr12	StringTie	exon	6770157	6770218	1000	+	.	gene_id "MSTRG.49721"; transcript_id "MSTRG.49721.137"; exon_number "4";
chr12	StringTie	exon	6770392	6770958	1000	+	.	gene_id "MSTRG.49721"; transcript_id "MSTRG.49721.137"; exon_number "5";
chr12	StringTie	transcript	6766619	6770957	1000	+	.	gene_id "MSTRG.49721"; transcript_id "MSTRG.49721.138";
chr12	StringTie	exon	6766619	6766750	1000	+	.	gene_id "MSTRG.49721"; transcript_id "MSTRG.49721.138"; exon_number "1";
chr12	StringTie	exon	6769603	6769674	1000	+	.	gene_id "MSTRG.49721"; transcript_id "MSTRG.49721.138"; exon_number "2";
chr12	StringTie	exon	6769844	6769999	1000	+	.	gene_id "MSTRG.49721"; transcript_id "MSTRG.49721.138"; exon_number "3";
chr12	StringTie	exon	6770115	6770218	1000	+	.	gene_id "MSTRG.49721"; transcript_id "MSTRG.49721.138"; exon_number "4";
chr12	StringTie	exon	6770392	6770957	1000	+	.	gene_id "MSTRG.49721"; transcript_id "MSTRG.49721.138"; exon_number "5";
chr12	StringTie	transcript	6766619	6770952	1000	+	.	gene_id "MSTRG.49721"; transcript_id "MSTRG.49721.139";
chr12	StringTie	exon	6766619	6766750	1000	+	.	gene_id "MSTRG.49721"; transcript_id "MSTRG.49721.139"; exon_number "1";
chr12	StringTie	exon	6769603	6769626	1000	+	.	gene_id "MSTRG.49721"; transcript_id "MSTRG.49721.139"; exon_number "2";
chr12	StringTie	exon	6769942	6769999	1000	+	.	gene_id "MSTRG.49721"; transcript_id "MSTRG.49721.139"; exon_number "3";
chr12	StringTie	exon	6770175	6770218	1000	+	.	gene_id "MSTRG.49721"; transcript_id "MSTRG.49721.139"; exon_number "4";
chr12	StringTie	exon	6770392	6770952	1000	+	.	gene_id "MSTRG.49721"; transcript_id "MSTRG.49721.139"; exon_number "5";
chr12	StringTie	transcript	6765208	6771074	1000	+	.	gene_id "MSTRG.49721"; transcript_id "MSTRG.49721.14";
chr12	StringTie	exon	6765208	6766750	1000	+	.	gene_id "MSTRG.49721"; transcript_id "MSTRG.49721.14"; exon_number "1";
chr12	StringTie	exon	6769603	6769674	1000	+	.	gene_id "MSTRG.49721"; transcript_id "MSTRG.49721.14"; exon_number "2";
chr12	StringTie	exon	6769927	6769999	1000	+	.	gene_id "MSTRG.49721"; transcript_id "MSTRG.49721.14"; exon_number "3";
chr12	StringTie	exon	6770157	6770218	1000	+	.	gene_id "MSTRG.49721"; transcript_id "MSTRG.49721.14"; exon_number "4";
chr12	StringTie	exon	6770392	6771074	1000	+	.	gene_id "MSTRG.49721"; transcript_id "MSTRG.49721.14"; exon_number "5";
chr12	StringTie	transcript	6766619	6770959	1000	+	.	gene_id "MSTRG.49721"; transcript_id "MSTRG.49721.140";
chr12	StringTie	exon	6766619	6766750	1000	+	.	gene_id "MSTRG.49721"; transcript_id "MSTRG.49721.140"; exon_number "1";
chr12	StringTie	exon	6769603	6769668	1000	+	.	gene_id "MSTRG.49721"; transcript_id "MSTRG.49721.140"; exon_number "2";
chr12	StringTie	exon	6769945	6769999	1000	+	.	gene_id "MSTRG.49721"; transcript_id "MSTRG.49721.140"; exon_number "3";
chr12	StringTie	exon	6770172	6770218	1000	+	.	gene_id "MSTRG.49721"; transcript_id "MSTRG.49721.140"; exon_number "4";
chr12	StringTie	exon	6770392	6770959	1000	+	.	gene_id "MSTRG.49721"; transcript_id "MSTRG.49721.140"; exon_number "5";
chr12	StringTie	transcript	6766620	6771081	1000	+	.	gene_id "MSTRG.49721"; transcript_id "MSTRG.49721.141";
chr12	StringTie	exon	6766620	6766750	1000	+	.	gene_id "MSTRG.49721"; transcript_id "MSTRG.49721.141"; exon_number "1";
chr12	StringTie	exon	6767513	6767585	1000	+	.	gene_id "MSTRG.49721"; transcript_id "MSTRG.49721.141"; exon_number "2";
chr12	StringTie	exon	6769603	6769674	1000	+	.	gene_id "MSTRG.49721"; transcript_id "MSTRG.49721.141"; exon_number "3";
chr12	StringTie	exon	6769921	6769999	1000	+	.	gene_id "MSTRG.49721"; transcript_id "MSTRG.49721.141"; exon_number "4";
chr12	StringTie	exon	6770157	6770218	1000	+	.	gene_id "MSTRG.49721"; transcript_id "MSTRG.49721.141"; exon_number "5";
chr12	StringTie	exon	6770392	6771081	1000	+	.	gene_id "MSTRG.49721"; transcript_id "MSTRG.49721.141"; exon_number "6";
chr12	StringTie	transcript	6766620	6770953	1000	+	.	gene_id "MSTRG.49721"; transcript_id "MSTRG.49721.142";
chr12	StringTie	exon	6766620	6766750	1000	+	.	gene_id "MSTRG.49721"; transcript_id "MSTRG.49721.142"; exon_number "1";
chr12	StringTie	exon	6769603	6769674	1000	+	.	gene_id "MSTRG.49721"; transcript_id "MSTRG.49721.142"; exon_number "2";
chr12	StringTie	exon	6769930	6769999	1000	+	.	gene_id "MSTRG.49721"; transcript_id "MSTRG.49721.142"; exon_number "3";
chr12	StringTie	exon	6770169	6770218	1000	+	.	gene_id "MSTRG.49721"; transcript_id "MSTRG.49721.142"; exon_number "4";
chr12	StringTie	exon	6770392	6770953	1000	+	.	gene_id "MSTRG.49721"; transcript_id "MSTRG.49721.142"; exon_number "5";
chr12	StringTie	transcript	6766620	6770952	1000	+	.	gene_id "MSTRG.49721"; transcript_id "MSTRG.49721.143";
chr12	StringTie	exon	6766620	6766750	1000	+	.	gene_id "MSTRG.49721"; transcript_id "MSTRG.49721.143"; exon_number "1";
chr12	StringTie	exon	6769603	6769674	1000	+	.	gene_id "MSTRG.49721"; transcript_id "MSTRG.49721.143"; exon_number "2";
chr12	StringTie	exon	6769942	6769999	1000	+	.	gene_id "MSTRG.49721"; transcript_id "MSTRG.49721.143"; exon_number "3";
chr12	StringTie	exon	6770157	6770217	1000	+	.	gene_id "MSTRG.49721"; transcript_id "MSTRG.49721.143"; exon_number "4";
chr12	StringTie	exon	6770392	6770952	1000	+	.	gene_id "MSTRG.49721"; transcript_id "MSTRG.49721.143"; exon_number "5";
chr12	StringTie	transcript	6766620	6770952	1000	+	.	gene_id "MSTRG.49721"; transcript_id "MSTRG.49721.144";
chr12	StringTie	exon	6766620	6766750	1000	+	.	gene_id "MSTRG.49721"; transcript_id "MSTRG.49721.144"; exon_number "1";
chr12	StringTie	exon	6769603	6769674	1000	+	.	gene_id "MSTRG.49721"; transcript_id "MSTRG.49721.144"; exon_number "2";
chr12	StringTie	exon	6769945	6769999	1000	+	.	gene_id "MSTRG.49721"; transcript_id "MSTRG.49721.144"; exon_number "3";
chr12	StringTie	exon	6770157	6770218	1000	+	.	gene_id "MSTRG.49721"; transcript_id "MSTRG.49721.144"; exon_number "4";
chr12	StringTie	exon	6770392	6770438	1000	+	.	gene_id "MSTRG.49721"; transcript_id "MSTRG.49721.144"; exon_number "5";
chr12	StringTie	exon	6770471	6770952	1000	+	.	gene_id "MSTRG.49721"; transcript_id "MSTRG.49721.144"; exon_number "6";
chr12	StringTie	transcript	6766621	6770957	1000	+	.	gene_id "MSTRG.49721"; transcript_id "MSTRG.49721.145";
chr12	StringTie	exon	6766621	6766750	1000	+	.	gene_id "MSTRG.49721"; transcript_id "MSTRG.49721.145"; exon_number "1";
chr12	StringTie	exon	6769612	6769674	1000	+	.	gene_id "MSTRG.49721"; transcript_id "MSTRG.49721.145"; exon_number "2";
chr12	StringTie	exon	6769945	6769999	1000	+	.	gene_id "MSTRG.49721"; transcript_id "MSTRG.49721.145"; exon_number "3";
chr12	StringTie	exon	6770157	6770218	1000	+	.	gene_id "MSTRG.49721"; transcript_id "MSTRG.49721.145"; exon_number "4";
chr12	StringTie	exon	6770392	6770957	1000	+	.	gene_id "MSTRG.49721"; transcript_id "MSTRG.49721.145"; exon_number "5";
chr12	StringTie	transcript	6766621	6770983	1000	+	.	gene_id "MSTRG.49721"; transcript_id "MSTRG.49721.146";
chr12	StringTie	exon	6766621	6766750	1000	+	.	gene_id "MSTRG.49721"; transcript_id "MSTRG.49721.146"; exon_number "1";
chr12	StringTie	exon	6769612	6769674	1000	+	.	gene_id "MSTRG.49721"; transcript_id "MSTRG.49721.146"; exon_number "2";
chr12	StringTie	exon	6769942	6769999	1000	+	.	gene_id "MSTRG.49721"; transcript_id "MSTRG.49721.146"; exon_number "3";
chr12	StringTie	exon	6770157	6770218	1000	+	.	gene_id "MSTRG.49721"; transcript_id "MSTRG.49721.146"; exon_number "4";
chr12	StringTie	exon	6770392	6770983	1000	+	.	gene_id "MSTRG.49721"; transcript_id "MSTRG.49721.146"; exon_number "5";
chr12	StringTie	transcript	6766621	6770952	1000	+	.	gene_id "MSTRG.49721"; transcript_id "MSTRG.49721.147";
chr12	StringTie	exon	6766621	6766750	1000	+	.	gene_id "MSTRG.49721"; transcript_id "MSTRG.49721.147"; exon_number "1";
chr12	StringTie	exon	6769618	6769674	1000	+	.	gene_id "MSTRG.49721"; transcript_id "MSTRG.49721.147"; exon_number "2";
chr12	StringTie	exon	6769924	6769999	1000	+	.	gene_id "MSTRG.49721"; transcript_id "MSTRG.49721.147"; exon_number "3";
chr12	StringTie	exon	6770157	6770218	1000	+	.	gene_id "MSTRG.49721"; transcript_id "MSTRG.49721.147"; exon_number "4";
chr12	StringTie	exon	6770392	6770952	1000	+	.	gene_id "MSTRG.49721"; transcript_id "MSTRG.49721.147"; exon_number "5";
chr12	StringTie	transcript	6766621	6771020	1000	+	.	gene_id "MSTRG.49721"; transcript_id "MSTRG.49721.148";
chr12	StringTie	exon	6766621	6766750	1000	+	.	gene_id "MSTRG.49721"; transcript_id "MSTRG.49721.148"; exon_number "1";
chr12	StringTie	exon	6769603	6769674	1000	+	.	gene_id "MSTRG.49721"; transcript_id "MSTRG.49721.148"; exon_number "2";
chr12	StringTie	exon	6769921	6769999	1000	+	.	gene_id "MSTRG.49721"; transcript_id "MSTRG.49721.148"; exon_number "3";
chr12	StringTie	exon	6770169	6770218	1000	+	.	gene_id "MSTRG.49721"; transcript_id "MSTRG.49721.148"; exon_number "4";
chr12	StringTie	exon	6770392	6770456	1000	+	.	gene_id "MSTRG.49721"; transcript_id "MSTRG.49721.148"; exon_number "5";
chr12	StringTie	exon	6770505	6771020	1000	+	.	gene_id "MSTRG.49721"; transcript_id "MSTRG.49721.148"; exon_number "6";
chr12	StringTie	transcript	6766623	6770981	1000	+	.	gene_id "MSTRG.49721"; transcript_id "MSTRG.49721.149";
chr12	StringTie	exon	6766623	6766748	1000	+	.	gene_id "MSTRG.49721"; transcript_id "MSTRG.49721.149"; exon_number "1";
chr12	StringTie	exon	6769603	6769674	1000	+	.	gene_id "MSTRG.49721"; transcript_id "MSTRG.49721.149"; exon_number "2";
chr12	StringTie	exon	6769924	6769999	1000	+	.	gene_id "MSTRG.49721"; transcript_id "MSTRG.49721.149"; exon_number "3";
chr12	StringTie	exon	6770157	6770218	1000	+	.	gene_id "MSTRG.49721"; transcript_id "MSTRG.49721.149"; exon_number "4";
chr12	StringTie	exon	6770392	6770981	1000	+	.	gene_id "MSTRG.49721"; transcript_id "MSTRG.49721.149"; exon_number "5";
chr12	StringTie	transcript	6765208	6771063	1000	+	.	gene_id "MSTRG.49721"; transcript_id "MSTRG.49721.15";
chr12	StringTie	exon	6765208	6766750	1000	+	.	gene_id "MSTRG.49721"; transcript_id "MSTRG.49721.15"; exon_number "1";
chr12	StringTie	exon	6769603	6769674	1000	+	.	gene_id "MSTRG.49721"; transcript_id "MSTRG.49721.15"; exon_number "2";
chr12	StringTie	exon	6769924	6769999	1000	+	.	gene_id "MSTRG.49721"; transcript_id "MSTRG.49721.15"; exon_number "3";
chr12	StringTie	exon	6770169	6770218	1000	+	.	gene_id "MSTRG.49721"; transcript_id "MSTRG.49721.15"; exon_number "4";
chr12	StringTie	exon	6770392	6771063	1000	+	.	gene_id "MSTRG.49721"; transcript_id "MSTRG.49721.15"; exon_number "5";
chr12	StringTie	transcript	6766624	6770994	1000	+	.	gene_id "MSTRG.49721"; transcript_id "MSTRG.49721.150";
chr12	StringTie	exon	6766624	6766750	1000	+	.	gene_id "MSTRG.49721"; transcript_id "MSTRG.49721.150"; exon_number "1";
chr12	StringTie	exon	6769603	6769674	1000	+	.	gene_id "MSTRG.49721"; transcript_id "MSTRG.49721.150"; exon_number "2";
chr12	StringTie	exon	6769924	6769999	1000	+	.	gene_id "MSTRG.49721"; transcript_id "MSTRG.49721.150"; exon_number "3";
chr12	StringTie	exon	6770157	6770218	1000	+	.	gene_id "MSTRG.49721"; transcript_id "MSTRG.49721.150"; exon_number "4";
chr12	StringTie	exon	6770392	6770456	1000	+	.	gene_id "MSTRG.49721"; transcript_id "MSTRG.49721.150"; exon_number "5";
chr12	StringTie	exon	6770505	6770994	1000	+	.	gene_id "MSTRG.49721"; transcript_id "MSTRG.49721.150"; exon_number "6";
chr12	StringTie	transcript	6766624	6770999	1000	+	.	gene_id "MSTRG.49721"; transcript_id "MSTRG.49721.151";
chr12	StringTie	exon	6766624	6766737	1000	+	.	gene_id "MSTRG.49721"; transcript_id "MSTRG.49721.151"; exon_number "1";
chr12	StringTie	exon	6769603	6769674	1000	+	.	gene_id "MSTRG.49721"; transcript_id "MSTRG.49721.151"; exon_number "2";
chr12	StringTie	exon	6769942	6769999	1000	+	.	gene_id "MSTRG.49721"; transcript_id "MSTRG.49721.151"; exon_number "3";
chr12	StringTie	exon	6770157	6770218	1000	+	.	gene_id "MSTRG.49721"; transcript_id "MSTRG.49721.151"; exon_number "4";
chr12	StringTie	exon	6770392	6770999	1000	+	.	gene_id "MSTRG.49721"; transcript_id "MSTRG.49721.151"; exon_number "5";
chr12	StringTie	transcript	6766624	6770958	1000	+	.	gene_id "MSTRG.49721"; transcript_id "MSTRG.49721.152";
chr12	StringTie	exon	6766624	6766750	1000	+	.	gene_id "MSTRG.49721"; transcript_id "MSTRG.49721.152"; exon_number "1";
chr12	StringTie	exon	6769603	6769674	1000	+	.	gene_id "MSTRG.49721"; transcript_id "MSTRG.49721.152"; exon_number "2";
chr12	StringTie	exon	6769942	6769999	1000	+	.	gene_id "MSTRG.49721"; transcript_id "MSTRG.49721.152"; exon_number "3";
chr12	StringTie	exon	6770157	6770218	1000	+	.	gene_id "MSTRG.49721"; transcript_id "MSTRG.49721.152"; exon_number "4";
chr12	StringTie	exon	6770392	6770456	1000	+	.	gene_id "MSTRG.49721"; transcript_id "MSTRG.49721.152"; exon_number "5";
chr12	StringTie	exon	6770505	6770958	1000	+	.	gene_id "MSTRG.49721"; transcript_id "MSTRG.49721.152"; exon_number "6";
chr12	StringTie	transcript	6766624	6770977	1000	+	.	gene_id "MSTRG.49721"; transcript_id "MSTRG.49721.153";
chr12	StringTie	exon	6766624	6766750	1000	+	.	gene_id "MSTRG.49721"; transcript_id "MSTRG.49721.153"; exon_number "1";
chr12	StringTie	exon	6769603	6769674	1000	+	.	gene_id "MSTRG.49721"; transcript_id "MSTRG.49721.153"; exon_number "2";
chr12	StringTie	exon	6769924	6769999	1000	+	.	gene_id "MSTRG.49721"; transcript_id "MSTRG.49721.153"; exon_number "3";
chr12	StringTie	exon	6770172	6770218	1000	+	.	gene_id "MSTRG.49721"; transcript_id "MSTRG.49721.153"; exon_number "4";
chr12	StringTie	exon	6770392	6770456	1000	+	.	gene_id "MSTRG.49721"; transcript_id "MSTRG.49721.153"; exon_number "5";
chr12	StringTie	exon	6770505	6770977	1000	+	.	gene_id "MSTRG.49721"; transcript_id "MSTRG.49721.153"; exon_number "6";
chr12	StringTie	transcript	6766625	6771000	1000	+	.	gene_id "MSTRG.49721"; transcript_id "MSTRG.49721.154";
chr12	StringTie	exon	6766625	6766750	1000	+	.	gene_id "MSTRG.49721"; transcript_id "MSTRG.49721.154"; exon_number "1";
chr12	StringTie	exon	6769627	6769674	1000	+	.	gene_id "MSTRG.49721"; transcript_id "MSTRG.49721.154"; exon_number "2";
chr12	StringTie	exon	6769924	6769999	1000	+	.	gene_id "MSTRG.49721"; transcript_id "MSTRG.49721.154"; exon_number "3";
chr12	StringTie	exon	6770157	6770218	1000	+	.	gene_id "MSTRG.49721"; transcript_id "MSTRG.49721.154"; exon_number "4";
chr12	StringTie	exon	6770392	6771000	1000	+	.	gene_id "MSTRG.49721"; transcript_id "MSTRG.49721.154"; exon_number "5";
chr12	StringTie	transcript	6766625	6770952	1000	+	.	gene_id "MSTRG.49721"; transcript_id "MSTRG.49721.155";
chr12	StringTie	exon	6766625	6766750	1000	+	.	gene_id "MSTRG.49721"; transcript_id "MSTRG.49721.155"; exon_number "1";
chr12	StringTie	exon	6769603	6769668	1000	+	.	gene_id "MSTRG.49721"; transcript_id "MSTRG.49721.155"; exon_number "2";
chr12	StringTie	exon	6769921	6769999	1000	+	.	gene_id "MSTRG.49721"; transcript_id "MSTRG.49721.155"; exon_number "3";
chr12	StringTie	exon	6770172	6770218	1000	+	.	gene_id "MSTRG.49721"; transcript_id "MSTRG.49721.155"; exon_number "4";
chr12	StringTie	exon	6770392	6770952	1000	+	.	gene_id "MSTRG.49721"; transcript_id "MSTRG.49721.155"; exon_number "5";
chr12	StringTie	transcript	6766626	6770952	1000	+	.	gene_id "MSTRG.49721"; transcript_id "MSTRG.49721.156";
chr12	StringTie	exon	6766626	6766750	1000	+	.	gene_id "MSTRG.49721"; transcript_id "MSTRG.49721.156"; exon_number "1";
chr12	StringTie	exon	6769603	6769674	1000	+	.	gene_id "MSTRG.49721"; transcript_id "MSTRG.49721.156"; exon_number "2";
chr12	StringTie	exon	6769921	6769999	1000	+	.	gene_id "MSTRG.49721"; transcript_id "MSTRG.49721.156"; exon_number "3";
chr12	StringTie	exon	6770172	6770218	1000	+	.	gene_id "MSTRG.49721"; transcript_id "MSTRG.49721.156"; exon_number "4";
chr12	StringTie	exon	6770392	6770410	1000	+	.	gene_id "MSTRG.49721"; transcript_id "MSTRG.49721.156"; exon_number "5";
chr12	StringTie	exon	6770500	6770952	1000	+	.	gene_id "MSTRG.49721"; transcript_id "MSTRG.49721.156"; exon_number "6";
chr12	StringTie	transcript	6766628	6770952	1000	+	.	gene_id "MSTRG.49721"; transcript_id "MSTRG.49721.157";
chr12	StringTie	exon	6766628	6766750	1000	+	.	gene_id "MSTRG.49721"; transcript_id "MSTRG.49721.157"; exon_number "1";
chr12	StringTie	exon	6769603	6769626	1000	+	.	gene_id "MSTRG.49721"; transcript_id "MSTRG.49721.157"; exon_number "2";
chr12	StringTie	exon	6769942	6769999	1000	+	.	gene_id "MSTRG.49721"; transcript_id "MSTRG.49721.157"; exon_number "3";
chr12	StringTie	exon	6770157	6770218	1000	+	.	gene_id "MSTRG.49721"; transcript_id "MSTRG.49721.157"; exon_number "4";
chr12	StringTie	exon	6770392	6770852	1000	+	.	gene_id "MSTRG.49721"; transcript_id "MSTRG.49721.157"; exon_number "5";
chr12	StringTie	exon	6770882	6770952	1000	+	.	gene_id "MSTRG.49721"; transcript_id "MSTRG.49721.157"; exon_number "6";
chr12	StringTie	transcript	6766632	6770989	1000	+	.	gene_id "MSTRG.49721"; transcript_id "MSTRG.49721.158";
chr12	StringTie	exon	6766632	6766750	1000	+	.	gene_id "MSTRG.49721"; transcript_id "MSTRG.49721.158"; exon_number "1";
chr12	StringTie	exon	6769603	6769665	1000	+	.	gene_id "MSTRG.49721"; transcript_id "MSTRG.49721.158"; exon_number "2";
chr12	StringTie	exon	6769945	6769999	1000	+	.	gene_id "MSTRG.49721"; transcript_id "MSTRG.49721.158"; exon_number "3";
chr12	StringTie	exon	6770175	6770218	1000	+	.	gene_id "MSTRG.49721"; transcript_id "MSTRG.49721.158"; exon_number "4";
chr12	StringTie	exon	6770392	6770989	1000	+	.	gene_id "MSTRG.49721"; transcript_id "MSTRG.49721.158"; exon_number "5";
chr12	StringTie	transcript	6766632	6770952	1000	+	.	gene_id "MSTRG.49721"; transcript_id "MSTRG.49721.159";
chr12	StringTie	exon	6766632	6766750	1000	+	.	gene_id "MSTRG.49721"; transcript_id "MSTRG.49721.159"; exon_number "1";
chr12	StringTie	exon	6769603	6769674	1000	+	.	gene_id "MSTRG.49721"; transcript_id "MSTRG.49721.159"; exon_number "2";
chr12	StringTie	exon	6769952	6769999	1000	+	.	gene_id "MSTRG.49721"; transcript_id "MSTRG.49721.159"; exon_number "3";
chr12	StringTie	exon	6770157	6770214	1000	+	.	gene_id "MSTRG.49721"; transcript_id "MSTRG.49721.159"; exon_number "4";
chr12	StringTie	exon	6770392	6770952	1000	+	.	gene_id "MSTRG.49721"; transcript_id "MSTRG.49721.159"; exon_number "5";
chr12	StringTie	transcript	6765209	6771059	1000	+	.	gene_id "MSTRG.49721"; transcript_id "MSTRG.49721.16";
chr12	StringTie	exon	6765209	6766750	1000	+	.	gene_id "MSTRG.49721"; transcript_id "MSTRG.49721.16"; exon_number "1";
chr12	StringTie	exon	6769603	6769674	1000	+	.	gene_id "MSTRG.49721"; transcript_id "MSTRG.49721.16"; exon_number "2";
chr12	StringTie	exon	6769952	6769999	1000	+	.	gene_id "MSTRG.49721"; transcript_id "MSTRG.49721.16"; exon_number "3";
chr12	StringTie	exon	6770157	6770218	1000	+	.	gene_id "MSTRG.49721"; transcript_id "MSTRG.49721.16"; exon_number "4";
chr12	StringTie	exon	6770392	6771059	1000	+	.	gene_id "MSTRG.49721"; transcript_id "MSTRG.49721.16"; exon_number "5";
chr12	StringTie	transcript	6766633	6770954	1000	+	.	gene_id "MSTRG.49721"; transcript_id "MSTRG.49721.160";
chr12	StringTie	exon	6766633	6766750	1000	+	.	gene_id "MSTRG.49721"; transcript_id "MSTRG.49721.160"; exon_number "1";
chr12	StringTie	exon	6769603	6769674	1000	+	.	gene_id "MSTRG.49721"; transcript_id "MSTRG.49721.160"; exon_number "2";
chr12	StringTie	exon	6769930	6769999	1000	+	.	gene_id "MSTRG.49721"; transcript_id "MSTRG.49721.160"; exon_number "3";
chr12	StringTie	exon	6770172	6770218	1000	+	.	gene_id "MSTRG.49721"; transcript_id "MSTRG.49721.160"; exon_number "4";
chr12	StringTie	exon	6770392	6770954	1000	+	.	gene_id "MSTRG.49721"; transcript_id "MSTRG.49721.160"; exon_number "5";
chr12	StringTie	transcript	6766634	6770987	1000	+	.	gene_id "MSTRG.49721"; transcript_id "MSTRG.49721.161";
chr12	StringTie	exon	6766634	6766750	1000	+	.	gene_id "MSTRG.49721"; transcript_id "MSTRG.49721.161"; exon_number "1";
chr12	StringTie	exon	6769603	6769674	1000	+	.	gene_id "MSTRG.49721"; transcript_id "MSTRG.49721.161"; exon_number "2";
chr12	StringTie	exon	6769924	6769999	1000	+	.	gene_id "MSTRG.49721"; transcript_id "MSTRG.49721.161"; exon_number "3";
chr12	StringTie	exon	6770157	6770214	1000	+	.	gene_id "MSTRG.49721"; transcript_id "MSTRG.49721.161"; exon_number "4";
chr12	StringTie	exon	6770392	6770987	1000	+	.	gene_id "MSTRG.49721"; transcript_id "MSTRG.49721.161"; exon_number "5";
chr12	StringTie	transcript	6766634	6770952	1000	+	.	gene_id "MSTRG.49721"; transcript_id "MSTRG.49721.162";
chr12	StringTie	exon	6766634	6766750	1000	+	.	gene_id "MSTRG.49721"; transcript_id "MSTRG.49721.162"; exon_number "1";
chr12	StringTie	exon	6769603	6769638	1000	+	.	gene_id "MSTRG.49721"; transcript_id "MSTRG.49721.162"; exon_number "2";
chr12	StringTie	exon	6769952	6769999	1000	+	.	gene_id "MSTRG.49721"; transcript_id "MSTRG.49721.162"; exon_number "3";
chr12	StringTie	exon	6770172	6770218	1000	+	.	gene_id "MSTRG.49721"; transcript_id "MSTRG.49721.162"; exon_number "4";
chr12	StringTie	exon	6770392	6770952	1000	+	.	gene_id "MSTRG.49721"; transcript_id "MSTRG.49721.162"; exon_number "5";
chr12	StringTie	transcript	6766639	6771014	1000	+	.	gene_id "MSTRG.49721"; transcript_id "MSTRG.49721.163";
chr12	StringTie	exon	6766639	6766750	1000	+	.	gene_id "MSTRG.49721"; transcript_id "MSTRG.49721.163"; exon_number "1";
chr12	StringTie	exon	6769603	6769674	1000	+	.	gene_id "MSTRG.49721"; transcript_id "MSTRG.49721.163"; exon_number "2";
chr12	StringTie	exon	6769844	6769999	1000	+	.	gene_id "MSTRG.49721"; transcript_id "MSTRG.49721.163"; exon_number "3";
chr12	StringTie	exon	6770157	6770218	1000	+	.	gene_id "MSTRG.49721"; transcript_id "MSTRG.49721.163"; exon_number "4";
chr12	StringTie	exon	6770366	6771014	1000	+	.	gene_id "MSTRG.49721"; transcript_id "MSTRG.49721.163"; exon_number "5";
chr12	StringTie	transcript	6766639	6771014	1000	+	.	gene_id "MSTRG.49721"; transcript_id "MSTRG.49721.164";
chr12	StringTie	exon	6766639	6766750	1000	+	.	gene_id "MSTRG.49721"; transcript_id "MSTRG.49721.164"; exon_number "1";
chr12	StringTie	exon	6769603	6769674	1000	+	.	gene_id "MSTRG.49721"; transcript_id "MSTRG.49721.164"; exon_number "2";
chr12	StringTie	exon	6770162	6770218	1000	+	.	gene_id "MSTRG.49721"; transcript_id "MSTRG.49721.164"; exon_number "3";
chr12	StringTie	exon	6770366	6771014	1000	+	.	gene_id "MSTRG.49721"; transcript_id "MSTRG.49721.164"; exon_number "4";
chr12	StringTie	transcript	6766643	6770953	1000	+	.	gene_id "MSTRG.49721"; transcript_id "MSTRG.49721.165";
chr12	StringTie	exon	6766643	6766750	1000	+	.	gene_id "MSTRG.49721"; transcript_id "MSTRG.49721.165"; exon_number "1";
chr12	StringTie	exon	6769603	6769668	1000	+	.	gene_id "MSTRG.49721"; transcript_id "MSTRG.49721.165"; exon_number "2";
chr12	StringTie	exon	6769921	6769999	1000	+	.	gene_id "MSTRG.49721"; transcript_id "MSTRG.49721.165"; exon_number "3";
chr12	StringTie	exon	6770175	6770218	1000	+	.	gene_id "MSTRG.49721"; transcript_id "MSTRG.49721.165"; exon_number "4";
chr12	StringTie	exon	6770392	6770953	1000	+	.	gene_id "MSTRG.49721"; transcript_id "MSTRG.49721.165"; exon_number "5";
chr12	StringTie	transcript	6766644	6771084	1000	+	.	gene_id "MSTRG.49721"; transcript_id "MSTRG.49721.166";
chr12	StringTie	exon	6766644	6766750	1000	+	.	gene_id "MSTRG.49721"; transcript_id "MSTRG.49721.166"; exon_number "1";
chr12	StringTie	exon	6769603	6769684	1000	+	.	gene_id "MSTRG.49721"; transcript_id "MSTRG.49721.166"; exon_number "2";
chr12	StringTie	exon	6769927	6769999	1000	+	.	gene_id "MSTRG.49721"; transcript_id "MSTRG.49721.166"; exon_number "3";
chr12	StringTie	exon	6770157	6770218	1000	+	.	gene_id "MSTRG.49721"; transcript_id "MSTRG.49721.166"; exon_number "4";
chr12	StringTie	exon	6770392	6771084	1000	+	.	gene_id "MSTRG.49721"; transcript_id "MSTRG.49721.166"; exon_number "5";
chr12	StringTie	transcript	6766645	6770952	1000	+	.	gene_id "MSTRG.49721"; transcript_id "MSTRG.49721.167";
chr12	StringTie	exon	6766645	6766750	1000	+	.	gene_id "MSTRG.49721"; transcript_id "MSTRG.49721.167"; exon_number "1";
chr12	StringTie	exon	6769603	6769638	1000	+	.	gene_id "MSTRG.49721"; transcript_id "MSTRG.49721.167"; exon_number "2";
chr12	StringTie	exon	6769921	6769999	1000	+	.	gene_id "MSTRG.49721"; transcript_id "MSTRG.49721.167"; exon_number "3";
chr12	StringTie	exon	6770157	6770218	1000	+	.	gene_id "MSTRG.49721"; transcript_id "MSTRG.49721.167"; exon_number "4";
chr12	StringTie	exon	6770392	6770952	1000	+	.	gene_id "MSTRG.49721"; transcript_id "MSTRG.49721.167"; exon_number "5";
chr12	StringTie	transcript	6766650	6770952	1000	+	.	gene_id "MSTRG.49721"; transcript_id "MSTRG.49721.168";
chr12	StringTie	exon	6766650	6766750	1000	+	.	gene_id "MSTRG.49721"; transcript_id "MSTRG.49721.168"; exon_number "1";
chr12	StringTie	exon	6769612	6769674	1000	+	.	gene_id "MSTRG.49721"; transcript_id "MSTRG.49721.168"; exon_number "2";
chr12	StringTie	exon	6769921	6769999	1000	+	.	gene_id "MSTRG.49721"; transcript_id "MSTRG.49721.168"; exon_number "3";
chr12	StringTie	exon	6770169	6770218	1000	+	.	gene_id "MSTRG.49721"; transcript_id "MSTRG.49721.168"; exon_number "4";
chr12	StringTie	exon	6770392	6770952	1000	+	.	gene_id "MSTRG.49721"; transcript_id "MSTRG.49721.168"; exon_number "5";
chr12	StringTie	transcript	6765323	6771047	1000	+	.	gene_id "MSTRG.49721"; transcript_id "MSTRG.49721.17";
chr12	StringTie	exon	6765323	6766750	1000	+	.	gene_id "MSTRG.49721"; transcript_id "MSTRG.49721.17"; exon_number "1";
chr12	StringTie	exon	6769603	6769674	1000	+	.	gene_id "MSTRG.49721"; transcript_id "MSTRG.49721.17"; exon_number "2";
chr12	StringTie	exon	6769921	6769999	1000	+	.	gene_id "MSTRG.49721"; transcript_id "MSTRG.49721.17"; exon_number "3";
chr12	StringTie	exon	6770157	6770218	1000	+	.	gene_id "MSTRG.49721"; transcript_id "MSTRG.49721.17"; exon_number "4";
chr12	StringTie	exon	6770392	6770456	1000	+	.	gene_id "MSTRG.49721"; transcript_id "MSTRG.49721.17"; exon_number "5";
chr12	StringTie	exon	6770505	6771047	1000	+	.	gene_id "MSTRG.49721"; transcript_id "MSTRG.49721.17"; exon_number "6";
chr12	StringTie	transcript	6766956	6770952	1000	+	.	gene_id "MSTRG.49721"; transcript_id "MSTRG.49721.170";
chr12	StringTie	exon	6766956	6767156	1000	+	.	gene_id "MSTRG.49721"; transcript_id "MSTRG.49721.170"; exon_number "1";
chr12	StringTie	exon	6769603	6769674	1000	+	.	gene_id "MSTRG.49721"; transcript_id "MSTRG.49721.170"; exon_number "2";
chr12	StringTie	exon	6769921	6769999	1000	+	.	gene_id "MSTRG.49721"; transcript_id "MSTRG.49721.170"; exon_number "3";
chr12	StringTie	exon	6770172	6770218	1000	+	.	gene_id "MSTRG.49721"; transcript_id "MSTRG.49721.170"; exon_number "4";
chr12	StringTie	exon	6770392	6770952	1000	+	.	gene_id "MSTRG.49721"; transcript_id "MSTRG.49721.170"; exon_number "5";
chr12	StringTie	transcript	6766974	6770985	1000	+	.	gene_id "MSTRG.49721"; transcript_id "MSTRG.49721.171";
chr12	StringTie	exon	6766974	6767156	1000	+	.	gene_id "MSTRG.49721"; transcript_id "MSTRG.49721.171"; exon_number "1";
chr12	StringTie	exon	6769603	6769674	1000	+	.	gene_id "MSTRG.49721"; transcript_id "MSTRG.49721.171"; exon_number "2";
chr12	StringTie	exon	6769921	6769999	1000	+	.	gene_id "MSTRG.49721"; transcript_id "MSTRG.49721.171"; exon_number "3";
chr12	StringTie	exon	6770157	6770218	1000	+	.	gene_id "MSTRG.49721"; transcript_id "MSTRG.49721.171"; exon_number "4";
chr12	StringTie	exon	6770392	6770985	1000	+	.	gene_id "MSTRG.49721"; transcript_id "MSTRG.49721.171"; exon_number "5";
chr12	StringTie	transcript	6767024	6771034	1000	+	.	gene_id "MSTRG.49721"; transcript_id "MSTRG.49721.172";
chr12	StringTie	exon	6767024	6767156	1000	+	.	gene_id "MSTRG.49721"; transcript_id "MSTRG.49721.172"; exon_number "1";
chr12	StringTie	exon	6767513	6767585	1000	+	.	gene_id "MSTRG.49721"; transcript_id "MSTRG.49721.172"; exon_number "2";
chr12	StringTie	exon	6769603	6769674	1000	+	.	gene_id "MSTRG.49721"; transcript_id "MSTRG.49721.172"; exon_number "3";
chr12	StringTie	exon	6769921	6769999	1000	+	.	gene_id "MSTRG.49721"; transcript_id "MSTRG.49721.172"; exon_number "4";
chr12	StringTie	exon	6770157	6770218	1000	+	.	gene_id "MSTRG.49721"; transcript_id "MSTRG.49721.172"; exon_number "5";
chr12	StringTie	exon	6770392	6771034	1000	+	.	gene_id "MSTRG.49721"; transcript_id "MSTRG.49721.172"; exon_number "6";
chr12	StringTie	transcript	6767031	6770998	1000	+	.	gene_id "MSTRG.49721"; transcript_id "MSTRG.49721.173";
chr12	StringTie	exon	6767031	6767156	1000	+	.	gene_id "MSTRG.49721"; transcript_id "MSTRG.49721.173"; exon_number "1";
chr12	StringTie	exon	6769612	6769674	1000	+	.	gene_id "MSTRG.49721"; transcript_id "MSTRG.49721.173"; exon_number "2";
chr12	StringTie	exon	6769921	6769999	1000	+	.	gene_id "MSTRG.49721"; transcript_id "MSTRG.49721.173"; exon_number "3";
chr12	StringTie	exon	6770157	6770218	1000	+	.	gene_id "MSTRG.49721"; transcript_id "MSTRG.49721.173"; exon_number "4";
chr12	StringTie	exon	6770392	6770998	1000	+	.	gene_id "MSTRG.49721"; transcript_id "MSTRG.49721.173"; exon_number "5";
chr12	StringTie	transcript	6767190	6770992	1000	+	.	gene_id "MSTRG.49721"; transcript_id "MSTRG.49721.174";
chr12	StringTie	exon	6767190	6767585	1000	+	.	gene_id "MSTRG.49721"; transcript_id "MSTRG.49721.174"; exon_number "1";
chr12	StringTie	exon	6769603	6769674	1000	+	.	gene_id "MSTRG.49721"; transcript_id "MSTRG.49721.174"; exon_number "2";
chr12	StringTie	exon	6769844	6769999	1000	+	.	gene_id "MSTRG.49721"; transcript_id "MSTRG.49721.174"; exon_number "3";
chr12	StringTie	exon	6770157	6770218	1000	+	.	gene_id "MSTRG.49721"; transcript_id "MSTRG.49721.174"; exon_number "4";
chr12	StringTie	exon	6770392	6770992	1000	+	.	gene_id "MSTRG.49721"; transcript_id "MSTRG.49721.174"; exon_number "5";
chr12	StringTie	transcript	6767273	6771003	1000	+	.	gene_id "MSTRG.49721"; transcript_id "MSTRG.49721.175";
chr12	StringTie	exon	6767273	6767585	1000	+	.	gene_id "MSTRG.49721"; transcript_id "MSTRG.49721.175"; exon_number "1";
chr12	StringTie	exon	6769603	6769674	1000	+	.	gene_id "MSTRG.49721"; transcript_id "MSTRG.49721.175"; exon_number "2";
chr12	StringTie	exon	6769921	6769999	1000	+	.	gene_id "MSTRG.49721"; transcript_id "MSTRG.49721.175"; exon_number "3";
chr12	StringTie	exon	6770169	6770218	1000	+	.	gene_id "MSTRG.49721"; transcript_id "MSTRG.49721.175"; exon_number "4";
chr12	StringTie	exon	6770392	6771003	1000	+	.	gene_id "MSTRG.49721"; transcript_id "MSTRG.49721.175"; exon_number "5";
chr12	StringTie	transcript	6767283	6771008	1000	+	.	gene_id "MSTRG.49721"; transcript_id "MSTRG.49721.176";
chr12	StringTie	exon	6767283	6767585	1000	+	.	gene_id "MSTRG.49721"; transcript_id "MSTRG.49721.176"; exon_number "1";
chr12	StringTie	exon	6769603	6769674	1000	+	.	gene_id "MSTRG.49721"; transcript_id "MSTRG.49721.176"; exon_number "2";
chr12	StringTie	exon	6769921	6769999	1000	+	.	gene_id "MSTRG.49721"; transcript_id "MSTRG.49721.176"; exon_number "3";
chr12	StringTie	exon	6770166	6770218	1000	+	.	gene_id "MSTRG.49721"; transcript_id "MSTRG.49721.176"; exon_number "4";
chr12	StringTie	exon	6770392	6771008	1000	+	.	gene_id "MSTRG.49721"; transcript_id "MSTRG.49721.176"; exon_number "5";
chr12	StringTie	transcript	6767327	6770952	1000	+	.	gene_id "MSTRG.49721"; transcript_id "MSTRG.49721.177";
chr12	StringTie	exon	6767327	6767585	1000	+	.	gene_id "MSTRG.49721"; transcript_id "MSTRG.49721.177"; exon_number "1";
chr12	StringTie	exon	6769603	6769674	1000	+	.	gene_id "MSTRG.49721"; transcript_id "MSTRG.49721.177"; exon_number "2";
chr12	StringTie	exon	6769921	6769999	1000	+	.	gene_id "MSTRG.49721"; transcript_id "MSTRG.49721.177"; exon_number "3";
chr12	StringTie	exon	6770175	6770218	1000	+	.	gene_id "MSTRG.49721"; transcript_id "MSTRG.49721.177"; exon_number "4";
chr12	StringTie	exon	6770392	6770952	1000	+	.	gene_id "MSTRG.49721"; transcript_id "MSTRG.49721.177"; exon_number "5";
chr12	StringTie	transcript	6767330	6770952	1000	+	.	gene_id "MSTRG.49721"; transcript_id "MSTRG.49721.178";
chr12	StringTie	exon	6767330	6767585	1000	+	.	gene_id "MSTRG.49721"; transcript_id "MSTRG.49721.178"; exon_number "1";
chr12	StringTie	exon	6769603	6769674	1000	+	.	gene_id "MSTRG.49721"; transcript_id "MSTRG.49721.178"; exon_number "2";
chr12	StringTie	exon	6769927	6769999	1000	+	.	gene_id "MSTRG.49721"; transcript_id "MSTRG.49721.178"; exon_number "3";
chr12	StringTie	exon	6770157	6770218	1000	+	.	gene_id "MSTRG.49721"; transcript_id "MSTRG.49721.178"; exon_number "4";
chr12	StringTie	exon	6770392	6770952	1000	+	.	gene_id "MSTRG.49721"; transcript_id "MSTRG.49721.178"; exon_number "5";
chr12	StringTie	transcript	6767423	6771065	1000	+	.	gene_id "MSTRG.49721"; transcript_id "MSTRG.49721.179";
chr12	StringTie	exon	6767423	6767724	1000	+	.	gene_id "MSTRG.49721"; transcript_id "MSTRG.49721.179"; exon_number "1";
chr12	StringTie	exon	6769603	6769674	1000	+	.	gene_id "MSTRG.49721"; transcript_id "MSTRG.49721.179"; exon_number "2";
chr12	StringTie	exon	6769921	6769999	1000	+	.	gene_id "MSTRG.49721"; transcript_id "MSTRG.49721.179"; exon_number "3";
chr12	StringTie	exon	6770157	6770218	1000	+	.	gene_id "MSTRG.49721"; transcript_id "MSTRG.49721.179"; exon_number "4";
chr12	StringTie	exon	6770392	6771065	1000	+	.	gene_id "MSTRG.49721"; transcript_id "MSTRG.49721.179"; exon_number "5";
chr12	StringTie	transcript	6765358	6770985	1000	+	.	gene_id "MSTRG.49721"; transcript_id "MSTRG.49721.18";
chr12	StringTie	exon	6765358	6765638	1000	+	.	gene_id "MSTRG.49721"; transcript_id "MSTRG.49721.18"; exon_number "1";
chr12	StringTie	exon	6766550	6766750	1000	+	.	gene_id "MSTRG.49721"; transcript_id "MSTRG.49721.18"; exon_number "2";
chr12	StringTie	exon	6769612	6769674	1000	+	.	gene_id "MSTRG.49721"; transcript_id "MSTRG.49721.18"; exon_number "3";
chr12	StringTie	exon	6769921	6769999	1000	+	.	gene_id "MSTRG.49721"; transcript_id "MSTRG.49721.18"; exon_number "4";
chr12	StringTie	exon	6770157	6770218	1000	+	.	gene_id "MSTRG.49721"; transcript_id "MSTRG.49721.18"; exon_number "5";
chr12	StringTie	exon	6770392	6770985	1000	+	.	gene_id "MSTRG.49721"; transcript_id "MSTRG.49721.18"; exon_number "6";
chr12	StringTie	transcript	6767446	6770957	1000	+	.	gene_id "MSTRG.49721"; transcript_id "MSTRG.49721.180";
chr12	StringTie	exon	6767446	6767724	1000	+	.	gene_id "MSTRG.49721"; transcript_id "MSTRG.49721.180"; exon_number "1";
chr12	StringTie	exon	6769603	6769674	1000	+	.	gene_id "MSTRG.49721"; transcript_id "MSTRG.49721.180"; exon_number "2";
chr12	StringTie	exon	6769921	6769999	1000	+	.	gene_id "MSTRG.49721"; transcript_id "MSTRG.49721.180"; exon_number "3";
chr12	StringTie	exon	6770157	6770218	1000	+	.	gene_id "MSTRG.49721"; transcript_id "MSTRG.49721.180"; exon_number "4";
chr12	StringTie	exon	6770392	6770858	1000	+	.	gene_id "MSTRG.49721"; transcript_id "MSTRG.49721.180"; exon_number "5";
chr12	StringTie	exon	6770882	6770957	1000	+	.	gene_id "MSTRG.49721"; transcript_id "MSTRG.49721.180"; exon_number "6";
chr12	StringTie	transcript	6767486	6770952	1000	+	.	gene_id "MSTRG.49721"; transcript_id "MSTRG.49721.181";
chr12	StringTie	exon	6767486	6767585	1000	+	.	gene_id "MSTRG.49721"; transcript_id "MSTRG.49721.181"; exon_number "1";
chr12	StringTie	exon	6769603	6769674	1000	+	.	gene_id "MSTRG.49721"; transcript_id "MSTRG.49721.181"; exon_number "2";
chr12	StringTie	exon	6769930	6769999	1000	+	.	gene_id "MSTRG.49721"; transcript_id "MSTRG.49721.181"; exon_number "3";
chr12	StringTie	exon	6770157	6770218	1000	+	.	gene_id "MSTRG.49721"; transcript_id "MSTRG.49721.181"; exon_number "4";
chr12	StringTie	exon	6770392	6770952	1000	+	.	gene_id "MSTRG.49721"; transcript_id "MSTRG.49721.181"; exon_number "5";
chr12	StringTie	transcript	6767565	6770951	1000	+	.	gene_id "MSTRG.49721"; transcript_id "MSTRG.49721.182";
chr12	StringTie	exon	6767565	6767585	1000	+	.	gene_id "MSTRG.49721"; transcript_id "MSTRG.49721.182"; exon_number "1";
chr12	StringTie	exon	6769603	6769674	1000	+	.	gene_id "MSTRG.49721"; transcript_id "MSTRG.49721.182"; exon_number "2";
chr12	StringTie	exon	6769942	6769999	1000	+	.	gene_id "MSTRG.49721"; transcript_id "MSTRG.49721.182"; exon_number "3";
chr12	StringTie	exon	6770157	6770177	1000	+	.	gene_id "MSTRG.49721"; transcript_id "MSTRG.49721.182"; exon_number "4";
chr12	StringTie	exon	6770390	6770951	1000	+	.	gene_id "MSTRG.49721"; transcript_id "MSTRG.49721.182"; exon_number "5";
chr12	StringTie	transcript	6767640	6770957	1000	+	.	gene_id "MSTRG.49721"; transcript_id "MSTRG.49721.183";
chr12	StringTie	exon	6767640	6767777	1000	+	.	gene_id "MSTRG.49721"; transcript_id "MSTRG.49721.183"; exon_number "1";
chr12	StringTie	exon	6769603	6769674	1000	+	.	gene_id "MSTRG.49721"; transcript_id "MSTRG.49721.183"; exon_number "2";
chr12	StringTie	exon	6769921	6769999	1000	+	.	gene_id "MSTRG.49721"; transcript_id "MSTRG.49721.183"; exon_number "3";
chr12	StringTie	exon	6770157	6770218	1000	+	.	gene_id "MSTRG.49721"; transcript_id "MSTRG.49721.183"; exon_number "4";
chr12	StringTie	exon	6770392	6770957	1000	+	.	gene_id "MSTRG.49721"; transcript_id "MSTRG.49721.183"; exon_number "5";
chr12	StringTie	transcript	6767655	6770952	1000	+	.	gene_id "MSTRG.49721"; transcript_id "MSTRG.49721.184";
chr12	StringTie	exon	6767655	6767777	1000	+	.	gene_id "MSTRG.49721"; transcript_id "MSTRG.49721.184"; exon_number "1";
chr12	StringTie	exon	6769603	6769674	1000	+	.	gene_id "MSTRG.49721"; transcript_id "MSTRG.49721.184"; exon_number "2";
chr12	StringTie	exon	6769844	6769955	1000	+	.	gene_id "MSTRG.49721"; transcript_id "MSTRG.49721.184"; exon_number "3";
chr12	StringTie	exon	6770155	6770218	1000	+	.	gene_id "MSTRG.49721"; transcript_id "MSTRG.49721.184"; exon_number "4";
chr12	StringTie	exon	6770392	6770952	1000	+	.	gene_id "MSTRG.49721"; transcript_id "MSTRG.49721.184"; exon_number "5";
chr12	StringTie	transcript	6768135	6770953	1000	+	.	gene_id "MSTRG.49721"; transcript_id "MSTRG.49721.185";
chr12	StringTie	exon	6768135	6768321	1000	+	.	gene_id "MSTRG.49721"; transcript_id "MSTRG.49721.185"; exon_number "1";
chr12	StringTie	exon	6769603	6769668	1000	+	.	gene_id "MSTRG.49721"; transcript_id "MSTRG.49721.185"; exon_number "2";
chr12	StringTie	exon	6769942	6769999	1000	+	.	gene_id "MSTRG.49721"; transcript_id "MSTRG.49721.185"; exon_number "3";
chr12	StringTie	exon	6770157	6770218	1000	+	.	gene_id "MSTRG.49721"; transcript_id "MSTRG.49721.185"; exon_number "4";
chr12	StringTie	exon	6770392	6770953	1000	+	.	gene_id "MSTRG.49721"; transcript_id "MSTRG.49721.185"; exon_number "5";
chr12	StringTie	transcript	6768705	6770953	1000	+	.	gene_id "MSTRG.49721"; transcript_id "MSTRG.49721.186";
chr12	StringTie	exon	6768705	6768754	1000	+	.	gene_id "MSTRG.49721"; transcript_id "MSTRG.49721.186"; exon_number "1";
chr12	StringTie	exon	6769603	6769674	1000	+	.	gene_id "MSTRG.49721"; transcript_id "MSTRG.49721.186"; exon_number "2";
chr12	StringTie	exon	6769921	6769999	1000	+	.	gene_id "MSTRG.49721"; transcript_id "MSTRG.49721.186"; exon_number "3";
chr12	StringTie	exon	6770172	6770218	1000	+	.	gene_id "MSTRG.49721"; transcript_id "MSTRG.49721.186"; exon_number "4";
chr12	StringTie	exon	6770392	6770953	1000	+	.	gene_id "MSTRG.49721"; transcript_id "MSTRG.49721.186"; exon_number "5";
chr12	StringTie	transcript	6769329	6770956	1000	+	.	gene_id "MSTRG.49721"; transcript_id "MSTRG.49721.188";
chr12	StringTie	exon	6769329	6769674	1000	+	.	gene_id "MSTRG.49721"; transcript_id "MSTRG.49721.188"; exon_number "1";
chr12	StringTie	exon	6769921	6769999	1000	+	.	gene_id "MSTRG.49721"; transcript_id "MSTRG.49721.188"; exon_number "2";
chr12	StringTie	exon	6770157	6770218	1000	+	.	gene_id "MSTRG.49721"; transcript_id "MSTRG.49721.188"; exon_number "3";
chr12	StringTie	exon	6770366	6770956	1000	+	.	gene_id "MSTRG.49721"; transcript_id "MSTRG.49721.188"; exon_number "4";
chr12	StringTie	transcript	6772281	6778572	1000	+	.	gene_id "MSTRG.49721"; transcript_id "MSTRG.49721.189";
chr12	StringTie	exon	6772281	6772435	1000	+	.	gene_id "MSTRG.49721"; transcript_id "MSTRG.49721.189"; exon_number "1";
chr12	StringTie	exon	6773192	6773339	1000	+	.	gene_id "MSTRG.49721"; transcript_id "MSTRG.49721.189"; exon_number "2";
chr12	StringTie	exon	6773697	6774001	1000	+	.	gene_id "MSTRG.49721"; transcript_id "MSTRG.49721.189"; exon_number "3";
chr12	StringTie	exon	6774595	6774864	1000	+	.	gene_id "MSTRG.49721"; transcript_id "MSTRG.49721.189"; exon_number "4";
chr12	StringTie	exon	6775273	6775548	1000	+	.	gene_id "MSTRG.49721"; transcript_id "MSTRG.49721.189"; exon_number "5";
chr12	StringTie	exon	6777264	6777506	1000	+	.	gene_id "MSTRG.49721"; transcript_id "MSTRG.49721.189"; exon_number "6";
chr12	StringTie	exon	6777791	6777921	1000	+	.	gene_id "MSTRG.49721"; transcript_id "MSTRG.49721.189"; exon_number "7";
chr12	StringTie	exon	6778244	6778572	1000	+	.	gene_id "MSTRG.49721"; transcript_id "MSTRG.49721.189"; exon_number "8";
chr12	StringTie	transcript	6765390	6770982	1000	+	.	gene_id "MSTRG.49721"; transcript_id "MSTRG.49721.19";
chr12	StringTie	exon	6765390	6765623	1000	+	.	gene_id "MSTRG.49721"; transcript_id "MSTRG.49721.19"; exon_number "1";
chr12	StringTie	exon	6765989	6766750	1000	+	.	gene_id "MSTRG.49721"; transcript_id "MSTRG.49721.19"; exon_number "2";
chr12	StringTie	exon	6769603	6769674	1000	+	.	gene_id "MSTRG.49721"; transcript_id "MSTRG.49721.19"; exon_number "3";
chr12	StringTie	exon	6769924	6769999	1000	+	.	gene_id "MSTRG.49721"; transcript_id "MSTRG.49721.19"; exon_number "4";
chr12	StringTie	exon	6770157	6770218	1000	+	.	gene_id "MSTRG.49721"; transcript_id "MSTRG.49721.19"; exon_number "5";
chr12	StringTie	exon	6770392	6770982	1000	+	.	gene_id "MSTRG.49721"; transcript_id "MSTRG.49721.19"; exon_number "6";
chr12	StringTie	transcript	6772297	6778497	1000	+	.	gene_id "MSTRG.49721"; transcript_id "MSTRG.49721.190";
chr12	StringTie	exon	6772297	6772910	1000	+	.	gene_id "MSTRG.49721"; transcript_id "MSTRG.49721.190"; exon_number "1";
chr12	StringTie	exon	6773192	6773339	1000	+	.	gene_id "MSTRG.49721"; transcript_id "MSTRG.49721.190"; exon_number "2";
chr12	StringTie	exon	6773697	6774001	1000	+	.	gene_id "MSTRG.49721"; transcript_id "MSTRG.49721.190"; exon_number "3";
chr12	StringTie	exon	6774595	6774864	1000	+	.	gene_id "MSTRG.49721"; transcript_id "MSTRG.49721.190"; exon_number "4";
chr12	StringTie	exon	6775273	6775548	1000	+	.	gene_id "MSTRG.49721"; transcript_id "MSTRG.49721.190"; exon_number "5";
chr12	StringTie	exon	6777791	6777921	1000	+	.	gene_id "MSTRG.49721"; transcript_id "MSTRG.49721.190"; exon_number "6";
chr12	StringTie	exon	6778244	6778497	1000	+	.	gene_id "MSTRG.49721"; transcript_id "MSTRG.49721.190"; exon_number "7";
chr12	StringTie	transcript	6772315	6778456	1000	+	.	gene_id "MSTRG.49721"; transcript_id "MSTRG.49721.191";
chr12	StringTie	exon	6772315	6772910	1000	+	.	gene_id "MSTRG.49721"; transcript_id "MSTRG.49721.191"; exon_number "1";
chr12	StringTie	exon	6773287	6773339	1000	+	.	gene_id "MSTRG.49721"; transcript_id "MSTRG.49721.191"; exon_number "2";
chr12	StringTie	exon	6773697	6774001	1000	+	.	gene_id "MSTRG.49721"; transcript_id "MSTRG.49721.191"; exon_number "3";
chr12	StringTie	exon	6774595	6774864	1000	+	.	gene_id "MSTRG.49721"; transcript_id "MSTRG.49721.191"; exon_number "4";
chr12	StringTie	exon	6775273	6775548	1000	+	.	gene_id "MSTRG.49721"; transcript_id "MSTRG.49721.191"; exon_number "5";
chr12	StringTie	exon	6777264	6777506	1000	+	.	gene_id "MSTRG.49721"; transcript_id "MSTRG.49721.191"; exon_number "6";
chr12	StringTie	exon	6777791	6777921	1000	+	.	gene_id "MSTRG.49721"; transcript_id "MSTRG.49721.191"; exon_number "7";
chr12	StringTie	exon	6778295	6778456	1000	+	.	gene_id "MSTRG.49721"; transcript_id "MSTRG.49721.191"; exon_number "8";
chr12	StringTie	transcript	6772364	6778843	1000	+	.	gene_id "MSTRG.49721"; transcript_id "MSTRG.49721.192";
chr12	StringTie	exon	6772364	6772910	1000	+	.	gene_id "MSTRG.49721"; transcript_id "MSTRG.49721.192"; exon_number "1";
chr12	StringTie	exon	6773192	6773339	1000	+	.	gene_id "MSTRG.49721"; transcript_id "MSTRG.49721.192"; exon_number "2";
chr12	StringTie	exon	6774595	6774864	1000	+	.	gene_id "MSTRG.49721"; transcript_id "MSTRG.49721.192"; exon_number "3";
chr12	StringTie	exon	6775273	6775548	1000	+	.	gene_id "MSTRG.49721"; transcript_id "MSTRG.49721.192"; exon_number "4";
chr12	StringTie	exon	6777264	6777506	1000	+	.	gene_id "MSTRG.49721"; transcript_id "MSTRG.49721.192"; exon_number "5";
chr12	StringTie	exon	6777791	6777921	1000	+	.	gene_id "MSTRG.49721"; transcript_id "MSTRG.49721.192"; exon_number "6";
chr12	StringTie	exon	6778244	6778843	1000	+	.	gene_id "MSTRG.49721"; transcript_id "MSTRG.49721.192"; exon_number "7";
chr12	StringTie	transcript	6772377	6778503	1000	+	.	gene_id "MSTRG.49721"; transcript_id "MSTRG.49721.193";
chr12	StringTie	exon	6772377	6773339	1000	+	.	gene_id "MSTRG.49721"; transcript_id "MSTRG.49721.193"; exon_number "1";
chr12	StringTie	exon	6773697	6774001	1000	+	.	gene_id "MSTRG.49721"; transcript_id "MSTRG.49721.193"; exon_number "2";
chr12	StringTie	exon	6774595	6775559	1000	+	.	gene_id "MSTRG.49721"; transcript_id "MSTRG.49721.193"; exon_number "3";
chr12	StringTie	exon	6777264	6777506	1000	+	.	gene_id "MSTRG.49721"; transcript_id "MSTRG.49721.193"; exon_number "4";
chr12	StringTie	exon	6777791	6777921	1000	+	.	gene_id "MSTRG.49721"; transcript_id "MSTRG.49721.193"; exon_number "5";
chr12	StringTie	exon	6778244	6778503	1000	+	.	gene_id "MSTRG.49721"; transcript_id "MSTRG.49721.193"; exon_number "6";
chr12	StringTie	transcript	6772377	6778455	1000	+	.	gene_id "MSTRG.49721"; transcript_id "MSTRG.49721.194";
chr12	StringTie	exon	6772377	6772435	1000	+	.	gene_id "MSTRG.49721"; transcript_id "MSTRG.49721.194"; exon_number "1";
chr12	StringTie	exon	6773192	6773339	1000	+	.	gene_id "MSTRG.49721"; transcript_id "MSTRG.49721.194"; exon_number "2";
chr12	StringTie	exon	6773697	6774001	1000	+	.	gene_id "MSTRG.49721"; transcript_id "MSTRG.49721.194"; exon_number "3";
chr12	StringTie	exon	6774595	6774982	1000	+	.	gene_id "MSTRG.49721"; transcript_id "MSTRG.49721.194"; exon_number "4";
chr12	StringTie	exon	6775273	6775548	1000	+	.	gene_id "MSTRG.49721"; transcript_id "MSTRG.49721.194"; exon_number "5";
chr12	StringTie	exon	6777264	6777506	1000	+	.	gene_id "MSTRG.49721"; transcript_id "MSTRG.49721.194"; exon_number "6";
chr12	StringTie	exon	6777791	6777921	1000	+	.	gene_id "MSTRG.49721"; transcript_id "MSTRG.49721.194"; exon_number "7";
chr12	StringTie	exon	6778244	6778455	1000	+	.	gene_id "MSTRG.49721"; transcript_id "MSTRG.49721.194"; exon_number "8";
chr12	StringTie	transcript	6772398	6778457	1000	+	.	gene_id "MSTRG.49721"; transcript_id "MSTRG.49721.195";
chr12	StringTie	exon	6772398	6772435	1000	+	.	gene_id "MSTRG.49721"; transcript_id "MSTRG.49721.195"; exon_number "1";
chr12	StringTie	exon	6773192	6773339	1000	+	.	gene_id "MSTRG.49721"; transcript_id "MSTRG.49721.195"; exon_number "2";
chr12	StringTie	exon	6773697	6774001	1000	+	.	gene_id "MSTRG.49721"; transcript_id "MSTRG.49721.195"; exon_number "3";
chr12	StringTie	exon	6774595	6774864	1000	+	.	gene_id "MSTRG.49721"; transcript_id "MSTRG.49721.195"; exon_number "4";
chr12	StringTie	exon	6775273	6775548	1000	+	.	gene_id "MSTRG.49721"; transcript_id "MSTRG.49721.195"; exon_number "5";
chr12	StringTie	exon	6777791	6777921	1000	+	.	gene_id "MSTRG.49721"; transcript_id "MSTRG.49721.195"; exon_number "6";
chr12	StringTie	exon	6778244	6778457	1000	+	.	gene_id "MSTRG.49721"; transcript_id "MSTRG.49721.195"; exon_number "7";
chr12	StringTie	transcript	6772413	6778455	1000	+	.	gene_id "MSTRG.49721"; transcript_id "MSTRG.49721.196";
chr12	StringTie	exon	6772413	6774001	1000	+	.	gene_id "MSTRG.49721"; transcript_id "MSTRG.49721.196"; exon_number "1";
chr12	StringTie	exon	6774595	6774864	1000	+	.	gene_id "MSTRG.49721"; transcript_id "MSTRG.49721.196"; exon_number "2";
chr12	StringTie	exon	6775273	6775548	1000	+	.	gene_id "MSTRG.49721"; transcript_id "MSTRG.49721.196"; exon_number "3";
chr12	StringTie	exon	6776965	6778455	1000	+	.	gene_id "MSTRG.49721"; transcript_id "MSTRG.49721.196"; exon_number "4";
chr12	StringTie	transcript	6772427	6778456	1000	+	.	gene_id "MSTRG.49721"; transcript_id "MSTRG.49721.197";
chr12	StringTie	exon	6772427	6772910	1000	+	.	gene_id "MSTRG.49721"; transcript_id "MSTRG.49721.197"; exon_number "1";
chr12	StringTie	exon	6773287	6773339	1000	+	.	gene_id "MSTRG.49721"; transcript_id "MSTRG.49721.197"; exon_number "2";
chr12	StringTie	exon	6773697	6774001	1000	+	.	gene_id "MSTRG.49721"; transcript_id "MSTRG.49721.197"; exon_number "3";
chr12	StringTie	exon	6774595	6774864	1000	+	.	gene_id "MSTRG.49721"; transcript_id "MSTRG.49721.197"; exon_number "4";
chr12	StringTie	exon	6775273	6775548	1000	+	.	gene_id "MSTRG.49721"; transcript_id "MSTRG.49721.197"; exon_number "5";
chr12	StringTie	exon	6777264	6777506	1000	+	.	gene_id "MSTRG.49721"; transcript_id "MSTRG.49721.197"; exon_number "6";
chr12	StringTie	exon	6777791	6777921	1000	+	.	gene_id "MSTRG.49721"; transcript_id "MSTRG.49721.197"; exon_number "7";
chr12	StringTie	exon	6778244	6778456	1000	+	.	gene_id "MSTRG.49721"; transcript_id "MSTRG.49721.197"; exon_number "8";
chr12	StringTie	transcript	6772438	6778455	1000	+	.	gene_id "MSTRG.49721"; transcript_id "MSTRG.49721.198";
chr12	StringTie	exon	6772438	6772910	1000	+	.	gene_id "MSTRG.49721"; transcript_id "MSTRG.49721.198"; exon_number "1";
chr12	StringTie	exon	6773192	6773339	1000	+	.	gene_id "MSTRG.49721"; transcript_id "MSTRG.49721.198"; exon_number "2";
chr12	StringTie	exon	6773697	6774001	1000	+	.	gene_id "MSTRG.49721"; transcript_id "MSTRG.49721.198"; exon_number "3";
chr12	StringTie	exon	6774595	6775548	1000	+	.	gene_id "MSTRG.49721"; transcript_id "MSTRG.49721.198"; exon_number "4";
chr12	StringTie	exon	6777264	6777506	1000	+	.	gene_id "MSTRG.49721"; transcript_id "MSTRG.49721.198"; exon_number "5";
chr12	StringTie	exon	6777791	6778007	1000	+	.	gene_id "MSTRG.49721"; transcript_id "MSTRG.49721.198"; exon_number "6";
chr12	StringTie	exon	6778244	6778455	1000	+	.	gene_id "MSTRG.49721"; transcript_id "MSTRG.49721.198"; exon_number "7";
chr12	StringTie	transcript	6772446	6778455	1000	+	.	gene_id "MSTRG.49721"; transcript_id "MSTRG.49721.199";
chr12	StringTie	exon	6772446	6772910	1000	+	.	gene_id "MSTRG.49721"; transcript_id "MSTRG.49721.199"; exon_number "1";
chr12	StringTie	exon	6773192	6773719	1000	+	.	gene_id "MSTRG.49721"; transcript_id "MSTRG.49721.199"; exon_number "2";
chr12	StringTie	exon	6773775	6774001	1000	+	.	gene_id "MSTRG.49721"; transcript_id "MSTRG.49721.199"; exon_number "3";
chr12	StringTie	exon	6774595	6775548	1000	+	.	gene_id "MSTRG.49721"; transcript_id "MSTRG.49721.199"; exon_number "4";
chr12	StringTie	exon	6777791	6778455	1000	+	.	gene_id "MSTRG.49721"; transcript_id "MSTRG.49721.199"; exon_number "5";
chr12	StringTie	transcript	6764592	6772264	1000	+	.	gene_id "MSTRG.49721"; transcript_id "MSTRG.49721.2";
chr12	StringTie	exon	6764592	6766750	1000	+	.	gene_id "MSTRG.49721"; transcript_id "MSTRG.49721.2"; exon_number "1";
chr12	StringTie	exon	6769603	6769674	1000	+	.	gene_id "MSTRG.49721"; transcript_id "MSTRG.49721.2"; exon_number "2";
chr12	StringTie	exon	6769924	6769999	1000	+	.	gene_id "MSTRG.49721"; transcript_id "MSTRG.49721.2"; exon_number "3";
chr12	StringTie	exon	6770157	6770218	1000	+	.	gene_id "MSTRG.49721"; transcript_id "MSTRG.49721.2"; exon_number "4";
chr12	StringTie	exon	6770392	6772264	1000	+	.	gene_id "MSTRG.49721"; transcript_id "MSTRG.49721.2"; exon_number "5";
chr12	StringTie	transcript	6765390	6771037	1000	+	.	gene_id "MSTRG.49721"; transcript_id "MSTRG.49721.20";
chr12	StringTie	exon	6765390	6765623	1000	+	.	gene_id "MSTRG.49721"; transcript_id "MSTRG.49721.20"; exon_number "1";
chr12	StringTie	exon	6765989	6766750	1000	+	.	gene_id "MSTRG.49721"; transcript_id "MSTRG.49721.20"; exon_number "2";
chr12	StringTie	exon	6769603	6769674	1000	+	.	gene_id "MSTRG.49721"; transcript_id "MSTRG.49721.20"; exon_number "3";
chr12	StringTie	exon	6769924	6769999	1000	+	.	gene_id "MSTRG.49721"; transcript_id "MSTRG.49721.20"; exon_number "4";
chr12	StringTie	exon	6770169	6770218	1000	+	.	gene_id "MSTRG.49721"; transcript_id "MSTRG.49721.20"; exon_number "5";
chr12	StringTie	exon	6770392	6771037	1000	+	.	gene_id "MSTRG.49721"; transcript_id "MSTRG.49721.20"; exon_number "6";
chr12	StringTie	transcript	6772449	6778455	1000	+	.	gene_id "MSTRG.49721"; transcript_id "MSTRG.49721.200";
chr12	StringTie	exon	6772449	6772910	1000	+	.	gene_id "MSTRG.49721"; transcript_id "MSTRG.49721.200"; exon_number "1";
chr12	StringTie	exon	6773287	6773339	1000	+	.	gene_id "MSTRG.49721"; transcript_id "MSTRG.49721.200"; exon_number "2";
chr12	StringTie	exon	6773697	6774001	1000	+	.	gene_id "MSTRG.49721"; transcript_id "MSTRG.49721.200"; exon_number "3";
chr12	StringTie	exon	6774595	6774864	1000	+	.	gene_id "MSTRG.49721"; transcript_id "MSTRG.49721.200"; exon_number "4";
chr12	StringTie	exon	6775273	6775548	1000	+	.	gene_id "MSTRG.49721"; transcript_id "MSTRG.49721.200"; exon_number "5";
chr12	StringTie	exon	6777791	6777921	1000	+	.	gene_id "MSTRG.49721"; transcript_id "MSTRG.49721.200"; exon_number "6";
chr12	StringTie	exon	6778244	6778455	1000	+	.	gene_id "MSTRG.49721"; transcript_id "MSTRG.49721.200"; exon_number "7";
chr12	StringTie	transcript	6772459	6778503	1000	+	.	gene_id "MSTRG.49721"; transcript_id "MSTRG.49721.201";
chr12	StringTie	exon	6772459	6772910	1000	+	.	gene_id "MSTRG.49721"; transcript_id "MSTRG.49721.201"; exon_number "1";
chr12	StringTie	exon	6773192	6773339	1000	+	.	gene_id "MSTRG.49721"; transcript_id "MSTRG.49721.201"; exon_number "2";
chr12	StringTie	exon	6773697	6774001	1000	+	.	gene_id "MSTRG.49721"; transcript_id "MSTRG.49721.201"; exon_number "3";
chr12	StringTie	exon	6774595	6774864	1000	+	.	gene_id "MSTRG.49721"; transcript_id "MSTRG.49721.201"; exon_number "4";
chr12	StringTie	exon	6775273	6775548	1000	+	.	gene_id "MSTRG.49721"; transcript_id "MSTRG.49721.201"; exon_number "5";
chr12	StringTie	exon	6777791	6778007	1000	+	.	gene_id "MSTRG.49721"; transcript_id "MSTRG.49721.201"; exon_number "6";
chr12	StringTie	exon	6778244	6778503	1000	+	.	gene_id "MSTRG.49721"; transcript_id "MSTRG.49721.201"; exon_number "7";
chr12	StringTie	transcript	6772471	6778455	1000	+	.	gene_id "MSTRG.49721"; transcript_id "MSTRG.49721.202";
chr12	StringTie	exon	6772471	6772910	1000	+	.	gene_id "MSTRG.49721"; transcript_id "MSTRG.49721.202"; exon_number "1";
chr12	StringTie	exon	6773192	6774001	1000	+	.	gene_id "MSTRG.49721"; transcript_id "MSTRG.49721.202"; exon_number "2";
chr12	StringTie	exon	6774595	6774864	1000	+	.	gene_id "MSTRG.49721"; transcript_id "MSTRG.49721.202"; exon_number "3";
chr12	StringTie	exon	6775273	6775548	1000	+	.	gene_id "MSTRG.49721"; transcript_id "MSTRG.49721.202"; exon_number "4";
chr12	StringTie	exon	6777264	6777506	1000	+	.	gene_id "MSTRG.49721"; transcript_id "MSTRG.49721.202"; exon_number "5";
chr12	StringTie	exon	6777791	6778007	1000	+	.	gene_id "MSTRG.49721"; transcript_id "MSTRG.49721.202"; exon_number "6";
chr12	StringTie	exon	6778244	6778455	1000	+	.	gene_id "MSTRG.49721"; transcript_id "MSTRG.49721.202"; exon_number "7";
chr12	StringTie	transcript	6772476	6778621	1000	+	.	gene_id "MSTRG.49721"; transcript_id "MSTRG.49721.203";
chr12	StringTie	exon	6772476	6773339	1000	+	.	gene_id "MSTRG.49721"; transcript_id "MSTRG.49721.203"; exon_number "1";
chr12	StringTie	exon	6773697	6774001	1000	+	.	gene_id "MSTRG.49721"; transcript_id "MSTRG.49721.203"; exon_number "2";
chr12	StringTie	exon	6774595	6774864	1000	+	.	gene_id "MSTRG.49721"; transcript_id "MSTRG.49721.203"; exon_number "3";
chr12	StringTie	exon	6775273	6775548	1000	+	.	gene_id "MSTRG.49721"; transcript_id "MSTRG.49721.203"; exon_number "4";
chr12	StringTie	exon	6777264	6777506	1000	+	.	gene_id "MSTRG.49721"; transcript_id "MSTRG.49721.203"; exon_number "5";
chr12	StringTie	exon	6777791	6778007	1000	+	.	gene_id "MSTRG.49721"; transcript_id "MSTRG.49721.203"; exon_number "6";
chr12	StringTie	exon	6778244	6778621	1000	+	.	gene_id "MSTRG.49721"; transcript_id "MSTRG.49721.203"; exon_number "7";
chr12	StringTie	transcript	6772492	6778455	1000	+	.	gene_id "MSTRG.49721"; transcript_id "MSTRG.49721.204";
chr12	StringTie	exon	6772492	6772910	1000	+	.	gene_id "MSTRG.49721"; transcript_id "MSTRG.49721.204"; exon_number "1";
chr12	StringTie	exon	6773192	6773339	1000	+	.	gene_id "MSTRG.49721"; transcript_id "MSTRG.49721.204"; exon_number "2";
chr12	StringTie	exon	6773697	6774001	1000	+	.	gene_id "MSTRG.49721"; transcript_id "MSTRG.49721.204"; exon_number "3";
chr12	StringTie	exon	6774595	6774864	1000	+	.	gene_id "MSTRG.49721"; transcript_id "MSTRG.49721.204"; exon_number "4";
chr12	StringTie	exon	6775273	6775548	1000	+	.	gene_id "MSTRG.49721"; transcript_id "MSTRG.49721.204"; exon_number "5";
chr12	StringTie	exon	6777264	6777316	1000	+	.	gene_id "MSTRG.49721"; transcript_id "MSTRG.49721.204"; exon_number "6";
chr12	StringTie	exon	6777791	6777921	1000	+	.	gene_id "MSTRG.49721"; transcript_id "MSTRG.49721.204"; exon_number "7";
chr12	StringTie	exon	6778244	6778455	1000	+	.	gene_id "MSTRG.49721"; transcript_id "MSTRG.49721.204"; exon_number "8";
chr12	StringTie	transcript	6772492	6778457	1000	+	.	gene_id "MSTRG.49721"; transcript_id "MSTRG.49721.205";
chr12	StringTie	exon	6772492	6772910	1000	+	.	gene_id "MSTRG.49721"; transcript_id "MSTRG.49721.205"; exon_number "1";
chr12	StringTie	exon	6773192	6773339	1000	+	.	gene_id "MSTRG.49721"; transcript_id "MSTRG.49721.205"; exon_number "2";
chr12	StringTie	exon	6773697	6774001	1000	+	.	gene_id "MSTRG.49721"; transcript_id "MSTRG.49721.205"; exon_number "3";
chr12	StringTie	exon	6774595	6774864	1000	+	.	gene_id "MSTRG.49721"; transcript_id "MSTRG.49721.205"; exon_number "4";
chr12	StringTie	exon	6775273	6775559	1000	+	.	gene_id "MSTRG.49721"; transcript_id "MSTRG.49721.205"; exon_number "5";
chr12	StringTie	exon	6777264	6777506	1000	+	.	gene_id "MSTRG.49721"; transcript_id "MSTRG.49721.205"; exon_number "6";
chr12	StringTie	exon	6777791	6777921	1000	+	.	gene_id "MSTRG.49721"; transcript_id "MSTRG.49721.205"; exon_number "7";
chr12	StringTie	exon	6778244	6778457	1000	+	.	gene_id "MSTRG.49721"; transcript_id "MSTRG.49721.205"; exon_number "8";
chr12	StringTie	transcript	6772498	6778494	1000	+	.	gene_id "MSTRG.49721"; transcript_id "MSTRG.49721.206";
chr12	StringTie	exon	6772498	6772910	1000	+	.	gene_id "MSTRG.49721"; transcript_id "MSTRG.49721.206"; exon_number "1";
chr12	StringTie	exon	6773192	6773339	1000	+	.	gene_id "MSTRG.49721"; transcript_id "MSTRG.49721.206"; exon_number "2";
chr12	StringTie	exon	6773697	6774001	1000	+	.	gene_id "MSTRG.49721"; transcript_id "MSTRG.49721.206"; exon_number "3";
chr12	StringTie	exon	6774595	6774864	1000	+	.	gene_id "MSTRG.49721"; transcript_id "MSTRG.49721.206"; exon_number "4";
chr12	StringTie	exon	6775273	6775548	1000	+	.	gene_id "MSTRG.49721"; transcript_id "MSTRG.49721.206"; exon_number "5";
chr12	StringTie	exon	6777264	6777506	1000	+	.	gene_id "MSTRG.49721"; transcript_id "MSTRG.49721.206"; exon_number "6";
chr12	StringTie	exon	6777818	6777921	1000	+	.	gene_id "MSTRG.49721"; transcript_id "MSTRG.49721.206"; exon_number "7";
chr12	StringTie	exon	6778244	6778494	1000	+	.	gene_id "MSTRG.49721"; transcript_id "MSTRG.49721.206"; exon_number "8";
chr12	StringTie	transcript	6772500	6778439	1000	+	.	gene_id "MSTRG.49721"; transcript_id "MSTRG.49721.207";
chr12	StringTie	exon	6772500	6772910	1000	+	.	gene_id "MSTRG.49721"; transcript_id "MSTRG.49721.207"; exon_number "1";
chr12	StringTie	exon	6773192	6773339	1000	+	.	gene_id "MSTRG.49721"; transcript_id "MSTRG.49721.207"; exon_number "2";
chr12	StringTie	exon	6773697	6774001	1000	+	.	gene_id "MSTRG.49721"; transcript_id "MSTRG.49721.207"; exon_number "3";
chr12	StringTie	exon	6774595	6774864	1000	+	.	gene_id "MSTRG.49721"; transcript_id "MSTRG.49721.207"; exon_number "4";
chr12	StringTie	exon	6775273	6775548	1000	+	.	gene_id "MSTRG.49721"; transcript_id "MSTRG.49721.207"; exon_number "5";
chr12	StringTie	exon	6777264	6777506	1000	+	.	gene_id "MSTRG.49721"; transcript_id "MSTRG.49721.207"; exon_number "6";
chr12	StringTie	exon	6778244	6778439	1000	+	.	gene_id "MSTRG.49721"; transcript_id "MSTRG.49721.207"; exon_number "7";
chr12	StringTie	transcript	6772501	6778532	1000	+	.	gene_id "MSTRG.49721"; transcript_id "MSTRG.49721.208";
chr12	StringTie	exon	6772501	6772910	1000	+	.	gene_id "MSTRG.49721"; transcript_id "MSTRG.49721.208"; exon_number "1";
chr12	StringTie	exon	6773192	6774001	1000	+	.	gene_id "MSTRG.49721"; transcript_id "MSTRG.49721.208"; exon_number "2";
chr12	StringTie	exon	6774595	6774864	1000	+	.	gene_id "MSTRG.49721"; transcript_id "MSTRG.49721.208"; exon_number "3";
chr12	StringTie	exon	6775273	6775559	1000	+	.	gene_id "MSTRG.49721"; transcript_id "MSTRG.49721.208"; exon_number "4";
chr12	StringTie	exon	6777264	6777506	1000	+	.	gene_id "MSTRG.49721"; transcript_id "MSTRG.49721.208"; exon_number "5";
chr12	StringTie	exon	6777791	6777921	1000	+	.	gene_id "MSTRG.49721"; transcript_id "MSTRG.49721.208"; exon_number "6";
chr12	StringTie	exon	6778244	6778532	1000	+	.	gene_id "MSTRG.49721"; transcript_id "MSTRG.49721.208"; exon_number "7";
chr12	StringTie	transcript	6765516	6770958	1000	+	.	gene_id "MSTRG.49721"; transcript_id "MSTRG.49721.21";
chr12	StringTie	exon	6765516	6765638	1000	+	.	gene_id "MSTRG.49721"; transcript_id "MSTRG.49721.21"; exon_number "1";
chr12	StringTie	exon	6769603	6769674	1000	+	.	gene_id "MSTRG.49721"; transcript_id "MSTRG.49721.21"; exon_number "2";
chr12	StringTie	exon	6769921	6769999	1000	+	.	gene_id "MSTRG.49721"; transcript_id "MSTRG.49721.21"; exon_number "3";
chr12	StringTie	exon	6770157	6770218	1000	+	.	gene_id "MSTRG.49721"; transcript_id "MSTRG.49721.21"; exon_number "4";
chr12	StringTie	exon	6770392	6770858	1000	+	.	gene_id "MSTRG.49721"; transcript_id "MSTRG.49721.21"; exon_number "5";
chr12	StringTie	exon	6770882	6770958	1000	+	.	gene_id "MSTRG.49721"; transcript_id "MSTRG.49721.21"; exon_number "6";
chr12	StringTie	transcript	6772519	6778456	1000	+	.	gene_id "MSTRG.49721"; transcript_id "MSTRG.49721.210";
chr12	StringTie	exon	6772519	6772910	1000	+	.	gene_id "MSTRG.49721"; transcript_id "MSTRG.49721.210"; exon_number "1";
chr12	StringTie	exon	6773192	6773339	1000	+	.	gene_id "MSTRG.49721"; transcript_id "MSTRG.49721.210"; exon_number "2";
chr12	StringTie	exon	6773697	6774001	1000	+	.	gene_id "MSTRG.49721"; transcript_id "MSTRG.49721.210"; exon_number "3";
chr12	StringTie	exon	6774595	6774864	1000	+	.	gene_id "MSTRG.49721"; transcript_id "MSTRG.49721.210"; exon_number "4";
chr12	StringTie	exon	6775273	6775548	1000	+	.	gene_id "MSTRG.49721"; transcript_id "MSTRG.49721.210"; exon_number "5";
chr12	StringTie	exon	6777264	6777506	1000	+	.	gene_id "MSTRG.49721"; transcript_id "MSTRG.49721.210"; exon_number "6";
chr12	StringTie	exon	6777791	6778007	1000	+	.	gene_id "MSTRG.49721"; transcript_id "MSTRG.49721.210"; exon_number "7";
chr12	StringTie	exon	6778244	6778456	1000	+	.	gene_id "MSTRG.49721"; transcript_id "MSTRG.49721.210"; exon_number "8";
chr12	StringTie	transcript	6774397	6778527	1000	+	.	gene_id "MSTRG.49721"; transcript_id "MSTRG.49721.213";
chr12	StringTie	exon	6774397	6774864	1000	+	.	gene_id "MSTRG.49721"; transcript_id "MSTRG.49721.213"; exon_number "1";
chr12	StringTie	exon	6775273	6775559	1000	+	.	gene_id "MSTRG.49721"; transcript_id "MSTRG.49721.213"; exon_number "2";
chr12	StringTie	exon	6777264	6777506	1000	+	.	gene_id "MSTRG.49721"; transcript_id "MSTRG.49721.213"; exon_number "3";
chr12	StringTie	exon	6777791	6778007	1000	+	.	gene_id "MSTRG.49721"; transcript_id "MSTRG.49721.213"; exon_number "4";
chr12	StringTie	exon	6778244	6778527	1000	+	.	gene_id "MSTRG.49721"; transcript_id "MSTRG.49721.213"; exon_number "5";
chr12	StringTie	transcript	6777096	6778455	1000	+	.	gene_id "MSTRG.49721"; transcript_id "MSTRG.49721.214";
chr12	StringTie	exon	6777096	6777169	1000	+	.	gene_id "MSTRG.49721"; transcript_id "MSTRG.49721.214"; exon_number "1";
chr12	StringTie	exon	6777264	6777506	1000	+	.	gene_id "MSTRG.49721"; transcript_id "MSTRG.49721.214"; exon_number "2";
chr12	StringTie	exon	6777791	6777921	1000	+	.	gene_id "MSTRG.49721"; transcript_id "MSTRG.49721.214"; exon_number "3";
chr12	StringTie	exon	6778244	6778455	1000	+	.	gene_id "MSTRG.49721"; transcript_id "MSTRG.49721.214"; exon_number "4";
chr12	StringTie	transcript	6765525	6770952	1000	+	.	gene_id "MSTRG.49721"; transcript_id "MSTRG.49721.23";
chr12	StringTie	exon	6765525	6765638	1000	+	.	gene_id "MSTRG.49721"; transcript_id "MSTRG.49721.23"; exon_number "1";
chr12	StringTie	exon	6766550	6766750	1000	+	.	gene_id "MSTRG.49721"; transcript_id "MSTRG.49721.23"; exon_number "2";
chr12	StringTie	exon	6769603	6769674	1000	+	.	gene_id "MSTRG.49721"; transcript_id "MSTRG.49721.23"; exon_number "3";
chr12	StringTie	exon	6769921	6769999	1000	+	.	gene_id "MSTRG.49721"; transcript_id "MSTRG.49721.23"; exon_number "4";
chr12	StringTie	exon	6770157	6770218	1000	+	.	gene_id "MSTRG.49721"; transcript_id "MSTRG.49721.23"; exon_number "5";
chr12	StringTie	exon	6770392	6770407	1000	+	.	gene_id "MSTRG.49721"; transcript_id "MSTRG.49721.23"; exon_number "6";
chr12	StringTie	exon	6770433	6770952	1000	+	.	gene_id "MSTRG.49721"; transcript_id "MSTRG.49721.23"; exon_number "7";
chr12	StringTie	transcript	6765672	6770953	1000	+	.	gene_id "MSTRG.49721"; transcript_id "MSTRG.49721.24";
chr12	StringTie	exon	6765672	6766750	1000	+	.	gene_id "MSTRG.49721"; transcript_id "MSTRG.49721.24"; exon_number "1";
chr12	StringTie	exon	6769603	6769674	1000	+	.	gene_id "MSTRG.49721"; transcript_id "MSTRG.49721.24"; exon_number "2";
chr12	StringTie	exon	6769921	6769999	1000	+	.	gene_id "MSTRG.49721"; transcript_id "MSTRG.49721.24"; exon_number "3";
chr12	StringTie	exon	6770172	6770218	1000	+	.	gene_id "MSTRG.49721"; transcript_id "MSTRG.49721.24"; exon_number "4";
chr12	StringTie	exon	6770392	6770456	1000	+	.	gene_id "MSTRG.49721"; transcript_id "MSTRG.49721.24"; exon_number "5";
chr12	StringTie	exon	6770505	6770953	1000	+	.	gene_id "MSTRG.49721"; transcript_id "MSTRG.49721.24"; exon_number "6";
chr12	StringTie	transcript	6765743	6771068	1000	+	.	gene_id "MSTRG.49721"; transcript_id "MSTRG.49721.25";
chr12	StringTie	exon	6765743	6766065	1000	+	.	gene_id "MSTRG.49721"; transcript_id "MSTRG.49721.25"; exon_number "1";
chr12	StringTie	exon	6766550	6766750	1000	+	.	gene_id "MSTRG.49721"; transcript_id "MSTRG.49721.25"; exon_number "2";
chr12	StringTie	exon	6769603	6769674	1000	+	.	gene_id "MSTRG.49721"; transcript_id "MSTRG.49721.25"; exon_number "3";
chr12	StringTie	exon	6769921	6769999	1000	+	.	gene_id "MSTRG.49721"; transcript_id "MSTRG.49721.25"; exon_number "4";
chr12	StringTie	exon	6770157	6770218	1000	+	.	gene_id "MSTRG.49721"; transcript_id "MSTRG.49721.25"; exon_number "5";
chr12	StringTie	exon	6770392	6770430	1000	+	.	gene_id "MSTRG.49721"; transcript_id "MSTRG.49721.25"; exon_number "6";
chr12	StringTie	exon	6770471	6771068	1000	+	.	gene_id "MSTRG.49721"; transcript_id "MSTRG.49721.25"; exon_number "7";
chr12	StringTie	transcript	6765780	6771053	1000	+	.	gene_id "MSTRG.49721"; transcript_id "MSTRG.49721.26";
chr12	StringTie	exon	6765780	6766750	1000	+	.	gene_id "MSTRG.49721"; transcript_id "MSTRG.49721.26"; exon_number "1";
chr12	StringTie	exon	6769603	6769674	1000	+	.	gene_id "MSTRG.49721"; transcript_id "MSTRG.49721.26"; exon_number "2";
chr12	StringTie	exon	6769844	6769894	1000	+	.	gene_id "MSTRG.49721"; transcript_id "MSTRG.49721.26"; exon_number "3";
chr12	StringTie	exon	6769942	6769999	1000	+	.	gene_id "MSTRG.49721"; transcript_id "MSTRG.49721.26"; exon_number "4";
chr12	StringTie	exon	6770157	6770218	1000	+	.	gene_id "MSTRG.49721"; transcript_id "MSTRG.49721.26"; exon_number "5";
chr12	StringTie	exon	6770392	6771053	1000	+	.	gene_id "MSTRG.49721"; transcript_id "MSTRG.49721.26"; exon_number "6";
chr12	StringTie	transcript	6765792	6771029	1000	+	.	gene_id "MSTRG.49721"; transcript_id "MSTRG.49721.27";
chr12	StringTie	exon	6765792	6766065	1000	+	.	gene_id "MSTRG.49721"; transcript_id "MSTRG.49721.27"; exon_number "1";
chr12	StringTie	exon	6766550	6766750	1000	+	.	gene_id "MSTRG.49721"; transcript_id "MSTRG.49721.27"; exon_number "2";
chr12	StringTie	exon	6769603	6769674	1000	+	.	gene_id "MSTRG.49721"; transcript_id "MSTRG.49721.27"; exon_number "3";
chr12	StringTie	exon	6769921	6769999	1000	+	.	gene_id "MSTRG.49721"; transcript_id "MSTRG.49721.27"; exon_number "4";
chr12	StringTie	exon	6770169	6770218	1000	+	.	gene_id "MSTRG.49721"; transcript_id "MSTRG.49721.27"; exon_number "5";
chr12	StringTie	exon	6770392	6771029	1000	+	.	gene_id "MSTRG.49721"; transcript_id "MSTRG.49721.27"; exon_number "6";
chr12	StringTie	transcript	6765797	6771087	1000	+	.	gene_id "MSTRG.49721"; transcript_id "MSTRG.49721.28";
chr12	StringTie	exon	6765797	6766750	1000	+	.	gene_id "MSTRG.49721"; transcript_id "MSTRG.49721.28"; exon_number "1";
chr12	StringTie	exon	6769603	6769674	1000	+	.	gene_id "MSTRG.49721"; transcript_id "MSTRG.49721.28"; exon_number "2";
chr12	StringTie	exon	6769844	6769999	1000	+	.	gene_id "MSTRG.49721"; transcript_id "MSTRG.49721.28"; exon_number "3";
chr12	StringTie	exon	6770172	6770218	1000	+	.	gene_id "MSTRG.49721"; transcript_id "MSTRG.49721.28"; exon_number "4";
chr12	StringTie	exon	6770392	6771087	1000	+	.	gene_id "MSTRG.49721"; transcript_id "MSTRG.49721.28"; exon_number "5";
chr12	StringTie	transcript	6765828	6771037	1000	+	.	gene_id "MSTRG.49721"; transcript_id "MSTRG.49721.29";
chr12	StringTie	exon	6765828	6766065	1000	+	.	gene_id "MSTRG.49721"; transcript_id "MSTRG.49721.29"; exon_number "1";
chr12	StringTie	exon	6766550	6766750	1000	+	.	gene_id "MSTRG.49721"; transcript_id "MSTRG.49721.29"; exon_number "2";
chr12	StringTie	exon	6769603	6769674	1000	+	.	gene_id "MSTRG.49721"; transcript_id "MSTRG.49721.29"; exon_number "3";
chr12	StringTie	exon	6769927	6769999	1000	+	.	gene_id "MSTRG.49721"; transcript_id "MSTRG.49721.29"; exon_number "4";
chr12	StringTie	exon	6770157	6770218	1000	+	.	gene_id "MSTRG.49721"; transcript_id "MSTRG.49721.29"; exon_number "5";
chr12	StringTie	exon	6770392	6771037	1000	+	.	gene_id "MSTRG.49721"; transcript_id "MSTRG.49721.29"; exon_number "6";
chr12	StringTie	transcript	6764632	6771052	1000	+	.	gene_id "MSTRG.49721"; transcript_id "MSTRG.49721.3";
chr12	StringTie	exon	6764632	6765638	1000	+	.	gene_id "MSTRG.49721"; transcript_id "MSTRG.49721.3"; exon_number "1";
chr12	StringTie	exon	6766550	6766750	1000	+	.	gene_id "MSTRG.49721"; transcript_id "MSTRG.49721.3"; exon_number "2";
chr12	StringTie	exon	6769603	6769674	1000	+	.	gene_id "MSTRG.49721"; transcript_id "MSTRG.49721.3"; exon_number "3";
chr12	StringTie	exon	6769921	6769999	1000	+	.	gene_id "MSTRG.49721"; transcript_id "MSTRG.49721.3"; exon_number "4";
chr12	StringTie	exon	6770157	6770218	1000	+	.	gene_id "MSTRG.49721"; transcript_id "MSTRG.49721.3"; exon_number "5";
chr12	StringTie	exon	6770392	6771052	1000	+	.	gene_id "MSTRG.49721"; transcript_id "MSTRG.49721.3"; exon_number "6";
chr12	StringTie	transcript	6765854	6771095	1000	+	.	gene_id "MSTRG.49721"; transcript_id "MSTRG.49721.30";
chr12	StringTie	exon	6765854	6766750	1000	+	.	gene_id "MSTRG.49721"; transcript_id "MSTRG.49721.30"; exon_number "1";
chr12	StringTie	exon	6769603	6769674	1000	+	.	gene_id "MSTRG.49721"; transcript_id "MSTRG.49721.30"; exon_number "2";
chr12	StringTie	exon	6769921	6769999	1000	+	.	gene_id "MSTRG.49721"; transcript_id "MSTRG.49721.30"; exon_number "3";
chr12	StringTie	exon	6770169	6770218	1000	+	.	gene_id "MSTRG.49721"; transcript_id "MSTRG.49721.30"; exon_number "4";
chr12	StringTie	exon	6770392	6771095	1000	+	.	gene_id "MSTRG.49721"; transcript_id "MSTRG.49721.30"; exon_number "5";
chr12	StringTie	transcript	6765862	6770988	1000	+	.	gene_id "MSTRG.49721"; transcript_id "MSTRG.49721.31";
chr12	StringTie	exon	6765862	6766750	1000	+	.	gene_id "MSTRG.49721"; transcript_id "MSTRG.49721.31"; exon_number "1";
chr12	StringTie	exon	6769603	6769674	1000	+	.	gene_id "MSTRG.49721"; transcript_id "MSTRG.49721.31"; exon_number "2";
chr12	StringTie	exon	6770162	6770218	1000	+	.	gene_id "MSTRG.49721"; transcript_id "MSTRG.49721.31"; exon_number "3";
chr12	StringTie	exon	6770392	6770988	1000	+	.	gene_id "MSTRG.49721"; transcript_id "MSTRG.49721.31"; exon_number "4";
chr12	StringTie	transcript	6765863	6771085	1000	+	.	gene_id "MSTRG.49721"; transcript_id "MSTRG.49721.32";
chr12	StringTie	exon	6765863	6766750	1000	+	.	gene_id "MSTRG.49721"; transcript_id "MSTRG.49721.32"; exon_number "1";
chr12	StringTie	exon	6769603	6769674	1000	+	.	gene_id "MSTRG.49721"; transcript_id "MSTRG.49721.32"; exon_number "2";
chr12	StringTie	exon	6769945	6769999	1000	+	.	gene_id "MSTRG.49721"; transcript_id "MSTRG.49721.32"; exon_number "3";
chr12	StringTie	exon	6770157	6770218	1000	+	.	gene_id "MSTRG.49721"; transcript_id "MSTRG.49721.32"; exon_number "4";
chr12	StringTie	exon	6770392	6771085	1000	+	.	gene_id "MSTRG.49721"; transcript_id "MSTRG.49721.32"; exon_number "5";
chr12	StringTie	transcript	6765883	6770998	1000	+	.	gene_id "MSTRG.49721"; transcript_id "MSTRG.49721.33";
chr12	StringTie	exon	6765883	6766065	1000	+	.	gene_id "MSTRG.49721"; transcript_id "MSTRG.49721.33"; exon_number "1";
chr12	StringTie	exon	6766550	6766750	1000	+	.	gene_id "MSTRG.49721"; transcript_id "MSTRG.49721.33"; exon_number "2";
chr12	StringTie	exon	6769603	6769674	1000	+	.	gene_id "MSTRG.49721"; transcript_id "MSTRG.49721.33"; exon_number "3";
chr12	StringTie	exon	6769921	6769999	1000	+	.	gene_id "MSTRG.49721"; transcript_id "MSTRG.49721.33"; exon_number "4";
chr12	StringTie	exon	6770157	6770218	1000	+	.	gene_id "MSTRG.49721"; transcript_id "MSTRG.49721.33"; exon_number "5";
chr12	StringTie	exon	6770392	6770455	1000	+	.	gene_id "MSTRG.49721"; transcript_id "MSTRG.49721.33"; exon_number "6";
chr12	StringTie	exon	6770500	6770998	1000	+	.	gene_id "MSTRG.49721"; transcript_id "MSTRG.49721.33"; exon_number "7";
chr12	StringTie	transcript	6765918	6771074	1000	+	.	gene_id "MSTRG.49721"; transcript_id "MSTRG.49721.34";
chr12	StringTie	exon	6765918	6766750	1000	+	.	gene_id "MSTRG.49721"; transcript_id "MSTRG.49721.34"; exon_number "1";
chr12	StringTie	exon	6769603	6769668	1000	+	.	gene_id "MSTRG.49721"; transcript_id "MSTRG.49721.34"; exon_number "2";
chr12	StringTie	exon	6769921	6769999	1000	+	.	gene_id "MSTRG.49721"; transcript_id "MSTRG.49721.34"; exon_number "3";
chr12	StringTie	exon	6770157	6770218	1000	+	.	gene_id "MSTRG.49721"; transcript_id "MSTRG.49721.34"; exon_number "4";
chr12	StringTie	exon	6770392	6771074	1000	+	.	gene_id "MSTRG.49721"; transcript_id "MSTRG.49721.34"; exon_number "5";
chr12	StringTie	transcript	6765929	6771047	1000	+	.	gene_id "MSTRG.49721"; transcript_id "MSTRG.49721.35";
chr12	StringTie	exon	6765929	6766750	1000	+	.	gene_id "MSTRG.49721"; transcript_id "MSTRG.49721.35"; exon_number "1";
chr12	StringTie	exon	6769603	6769674	1000	+	.	gene_id "MSTRG.49721"; transcript_id "MSTRG.49721.35"; exon_number "2";
chr12	StringTie	exon	6769921	6769999	1000	+	.	gene_id "MSTRG.49721"; transcript_id "MSTRG.49721.35"; exon_number "3";
chr12	StringTie	exon	6770175	6770218	1000	+	.	gene_id "MSTRG.49721"; transcript_id "MSTRG.49721.35"; exon_number "4";
chr12	StringTie	exon	6770392	6771047	1000	+	.	gene_id "MSTRG.49721"; transcript_id "MSTRG.49721.35"; exon_number "5";
chr12	StringTie	transcript	6765929	6770990	1000	+	.	gene_id "MSTRG.49721"; transcript_id "MSTRG.49721.36";
chr12	StringTie	exon	6765929	6766611	1000	+	.	gene_id "MSTRG.49721"; transcript_id "MSTRG.49721.36"; exon_number "1";
chr12	StringTie	exon	6766684	6766750	1000	+	.	gene_id "MSTRG.49721"; transcript_id "MSTRG.49721.36"; exon_number "2";
chr12	StringTie	exon	6769603	6769674	1000	+	.	gene_id "MSTRG.49721"; transcript_id "MSTRG.49721.36"; exon_number "3";
chr12	StringTie	exon	6769921	6769999	1000	+	.	gene_id "MSTRG.49721"; transcript_id "MSTRG.49721.36"; exon_number "4";
chr12	StringTie	exon	6770157	6770218	1000	+	.	gene_id "MSTRG.49721"; transcript_id "MSTRG.49721.36"; exon_number "5";
chr12	StringTie	exon	6770392	6770990	1000	+	.	gene_id "MSTRG.49721"; transcript_id "MSTRG.49721.36"; exon_number "6";
chr12	StringTie	transcript	6765929	6770958	1000	+	.	gene_id "MSTRG.49721"; transcript_id "MSTRG.49721.37";
chr12	StringTie	exon	6765929	6766750	1000	+	.	gene_id "MSTRG.49721"; transcript_id "MSTRG.49721.37"; exon_number "1";
chr12	StringTie	exon	6769603	6769626	1000	+	.	gene_id "MSTRG.49721"; transcript_id "MSTRG.49721.37"; exon_number "2";
chr12	StringTie	exon	6770175	6770218	1000	+	.	gene_id "MSTRG.49721"; transcript_id "MSTRG.49721.37"; exon_number "3";
chr12	StringTie	exon	6770392	6770958	1000	+	.	gene_id "MSTRG.49721"; transcript_id "MSTRG.49721.37"; exon_number "4";
chr12	StringTie	transcript	6765929	6771018	1000	+	.	gene_id "MSTRG.49721"; transcript_id "MSTRG.49721.38";
chr12	StringTie	exon	6765929	6766750	1000	+	.	gene_id "MSTRG.49721"; transcript_id "MSTRG.49721.38"; exon_number "1";
chr12	StringTie	exon	6769603	6769674	1000	+	.	gene_id "MSTRG.49721"; transcript_id "MSTRG.49721.38"; exon_number "2";
chr12	StringTie	exon	6770489	6771018	1000	+	.	gene_id "MSTRG.49721"; transcript_id "MSTRG.49721.38"; exon_number "3";
chr12	StringTie	transcript	6765929	6771068	1000	+	.	gene_id "MSTRG.49721"; transcript_id "MSTRG.49721.39";
chr12	StringTie	exon	6765929	6766065	1000	+	.	gene_id "MSTRG.49721"; transcript_id "MSTRG.49721.39"; exon_number "1";
chr12	StringTie	exon	6766550	6766750	1000	+	.	gene_id "MSTRG.49721"; transcript_id "MSTRG.49721.39"; exon_number "2";
chr12	StringTie	exon	6769603	6769674	1000	+	.	gene_id "MSTRG.49721"; transcript_id "MSTRG.49721.39"; exon_number "3";
chr12	StringTie	exon	6769945	6769999	1000	+	.	gene_id "MSTRG.49721"; transcript_id "MSTRG.49721.39"; exon_number "4";
chr12	StringTie	exon	6770157	6770218	1000	+	.	gene_id "MSTRG.49721"; transcript_id "MSTRG.49721.39"; exon_number "5";
chr12	StringTie	exon	6770392	6771068	1000	+	.	gene_id "MSTRG.49721"; transcript_id "MSTRG.49721.39"; exon_number "6";
chr12	StringTie	transcript	6764940	6778554	1000	+	.	gene_id "MSTRG.49721"; transcript_id "MSTRG.49721.4";
chr12	StringTie	exon	6764940	6766065	1000	+	.	gene_id "MSTRG.49721"; transcript_id "MSTRG.49721.4"; exon_number "1";
chr12	StringTie	exon	6766550	6766750	1000	+	.	gene_id "MSTRG.49721"; transcript_id "MSTRG.49721.4"; exon_number "2";
chr12	StringTie	exon	6769603	6769674	1000	+	.	gene_id "MSTRG.49721"; transcript_id "MSTRG.49721.4"; exon_number "3";
chr12	StringTie	exon	6769921	6769999	1000	+	.	gene_id "MSTRG.49721"; transcript_id "MSTRG.49721.4"; exon_number "4";
chr12	StringTie	exon	6770157	6770218	1000	+	.	gene_id "MSTRG.49721"; transcript_id "MSTRG.49721.4"; exon_number "5";
chr12	StringTie	exon	6770392	6772182	1000	+	.	gene_id "MSTRG.49721"; transcript_id "MSTRG.49721.4"; exon_number "6";
chr12	StringTie	exon	6773192	6773339	1000	+	.	gene_id "MSTRG.49721"; transcript_id "MSTRG.49721.4"; exon_number "7";
chr12	StringTie	exon	6773697	6774001	1000	+	.	gene_id "MSTRG.49721"; transcript_id "MSTRG.49721.4"; exon_number "8";
chr12	StringTie	exon	6774595	6774864	1000	+	.	gene_id "MSTRG.49721"; transcript_id "MSTRG.49721.4"; exon_number "9";
chr12	StringTie	exon	6775273	6775548	1000	+	.	gene_id "MSTRG.49721"; transcript_id "MSTRG.49721.4"; exon_number "10";
chr12	StringTie	exon	6777264	6777506	1000	+	.	gene_id "MSTRG.49721"; transcript_id "MSTRG.49721.4"; exon_number "11";
chr12	StringTie	exon	6777791	6777921	1000	+	.	gene_id "MSTRG.49721"; transcript_id "MSTRG.49721.4"; exon_number "12";
chr12	StringTie	exon	6778244	6778554	1000	+	.	gene_id "MSTRG.49721"; transcript_id "MSTRG.49721.4"; exon_number "13";
chr12	StringTie	transcript	6765948	6770952	1000	+	.	gene_id "MSTRG.49721"; transcript_id "MSTRG.49721.40";
chr12	StringTie	exon	6765948	6766065	1000	+	.	gene_id "MSTRG.49721"; transcript_id "MSTRG.49721.40"; exon_number "1";
chr12	StringTie	exon	6766550	6766750	1000	+	.	gene_id "MSTRG.49721"; transcript_id "MSTRG.49721.40"; exon_number "2";
chr12	StringTie	exon	6769603	6769674	1000	+	.	gene_id "MSTRG.49721"; transcript_id "MSTRG.49721.40"; exon_number "3";
chr12	StringTie	exon	6769921	6769999	1000	+	.	gene_id "MSTRG.49721"; transcript_id "MSTRG.49721.40"; exon_number "4";
chr12	StringTie	exon	6770157	6770218	1000	+	.	gene_id "MSTRG.49721"; transcript_id "MSTRG.49721.40"; exon_number "5";
chr12	StringTie	exon	6770392	6770426	1000	+	.	gene_id "MSTRG.49721"; transcript_id "MSTRG.49721.40"; exon_number "6";
chr12	StringTie	exon	6770496	6770952	1000	+	.	gene_id "MSTRG.49721"; transcript_id "MSTRG.49721.40"; exon_number "7";
chr12	StringTie	transcript	6766015	6771001	1000	+	.	gene_id "MSTRG.49721"; transcript_id "MSTRG.49721.41";
chr12	StringTie	exon	6766015	6766750	1000	+	.	gene_id "MSTRG.49721"; transcript_id "MSTRG.49721.41"; exon_number "1";
chr12	StringTie	exon	6769603	6769674	1000	+	.	gene_id "MSTRG.49721"; transcript_id "MSTRG.49721.41"; exon_number "2";
chr12	StringTie	exon	6769927	6769999	1000	+	.	gene_id "MSTRG.49721"; transcript_id "MSTRG.49721.41"; exon_number "3";
chr12	StringTie	exon	6770172	6770218	1000	+	.	gene_id "MSTRG.49721"; transcript_id "MSTRG.49721.41"; exon_number "4";
chr12	StringTie	exon	6770392	6771001	1000	+	.	gene_id "MSTRG.49721"; transcript_id "MSTRG.49721.41"; exon_number "5";
chr12	StringTie	transcript	6766019	6778455	1000	+	.	gene_id "MSTRG.49721"; transcript_id "MSTRG.49721.42";
chr12	StringTie	exon	6766019	6766750	1000	+	.	gene_id "MSTRG.49721"; transcript_id "MSTRG.49721.42"; exon_number "1";
chr12	StringTie	exon	6769603	6769674	1000	+	.	gene_id "MSTRG.49721"; transcript_id "MSTRG.49721.42"; exon_number "2";
chr12	StringTie	exon	6769844	6769999	1000	+	.	gene_id "MSTRG.49721"; transcript_id "MSTRG.49721.42"; exon_number "3";
chr12	StringTie	exon	6770157	6770218	1000	+	.	gene_id "MSTRG.49721"; transcript_id "MSTRG.49721.42"; exon_number "4";
chr12	StringTie	exon	6770392	6774001	1000	+	.	gene_id "MSTRG.49721"; transcript_id "MSTRG.49721.42"; exon_number "5";
chr12	StringTie	exon	6774595	6774864	1000	+	.	gene_id "MSTRG.49721"; transcript_id "MSTRG.49721.42"; exon_number "6";
chr12	StringTie	exon	6775273	6775548	1000	+	.	gene_id "MSTRG.49721"; transcript_id "MSTRG.49721.42"; exon_number "7";
chr12	StringTie	exon	6777791	6777921	1000	+	.	gene_id "MSTRG.49721"; transcript_id "MSTRG.49721.42"; exon_number "8";
chr12	StringTie	exon	6778295	6778455	1000	+	.	gene_id "MSTRG.49721"; transcript_id "MSTRG.49721.42"; exon_number "9";
chr12	StringTie	transcript	6766031	6770997	1000	+	.	gene_id "MSTRG.49721"; transcript_id "MSTRG.49721.43";
chr12	StringTie	exon	6766031	6766065	1000	+	.	gene_id "MSTRG.49721"; transcript_id "MSTRG.49721.43"; exon_number "1";
chr12	StringTie	exon	6766550	6766750	1000	+	.	gene_id "MSTRG.49721"; transcript_id "MSTRG.49721.43"; exon_number "2";
chr12	StringTie	exon	6769612	6769674	1000	+	.	gene_id "MSTRG.49721"; transcript_id "MSTRG.49721.43"; exon_number "3";
chr12	StringTie	exon	6769921	6769999	1000	+	.	gene_id "MSTRG.49721"; transcript_id "MSTRG.49721.43"; exon_number "4";
chr12	StringTie	exon	6770157	6770218	1000	+	.	gene_id "MSTRG.49721"; transcript_id "MSTRG.49721.43"; exon_number "5";
chr12	StringTie	exon	6770392	6770997	1000	+	.	gene_id "MSTRG.49721"; transcript_id "MSTRG.49721.43"; exon_number "6";
chr12	StringTie	transcript	6766035	6770962	1000	+	.	gene_id "MSTRG.49721"; transcript_id "MSTRG.49721.44";
chr12	StringTie	exon	6766035	6766342	1000	+	.	gene_id "MSTRG.49721"; transcript_id "MSTRG.49721.44"; exon_number "1";
chr12	StringTie	exon	6766612	6766750	1000	+	.	gene_id "MSTRG.49721"; transcript_id "MSTRG.49721.44"; exon_number "2";
chr12	StringTie	exon	6769603	6769674	1000	+	.	gene_id "MSTRG.49721"; transcript_id "MSTRG.49721.44"; exon_number "3";
chr12	StringTie	exon	6769921	6769999	1000	+	.	gene_id "MSTRG.49721"; transcript_id "MSTRG.49721.44"; exon_number "4";
chr12	StringTie	exon	6770157	6770218	1000	+	.	gene_id "MSTRG.49721"; transcript_id "MSTRG.49721.44"; exon_number "5";
chr12	StringTie	exon	6770392	6770962	1000	+	.	gene_id "MSTRG.49721"; transcript_id "MSTRG.49721.44"; exon_number "6";
chr12	StringTie	transcript	6766037	6778599	1000	+	.	gene_id "MSTRG.49721"; transcript_id "MSTRG.49721.45";
chr12	StringTie	exon	6766037	6766750	1000	+	.	gene_id "MSTRG.49721"; transcript_id "MSTRG.49721.45"; exon_number "1";
chr12	StringTie	exon	6769603	6769665	1000	+	.	gene_id "MSTRG.49721"; transcript_id "MSTRG.49721.45"; exon_number "2";
chr12	StringTie	exon	6769945	6769999	1000	+	.	gene_id "MSTRG.49721"; transcript_id "MSTRG.49721.45"; exon_number "3";
chr12	StringTie	exon	6770157	6770218	1000	+	.	gene_id "MSTRG.49721"; transcript_id "MSTRG.49721.45"; exon_number "4";
chr12	StringTie	exon	6770392	6772910	1000	+	.	gene_id "MSTRG.49721"; transcript_id "MSTRG.49721.45"; exon_number "5";
chr12	StringTie	exon	6773192	6773339	1000	+	.	gene_id "MSTRG.49721"; transcript_id "MSTRG.49721.45"; exon_number "6";
chr12	StringTie	exon	6773697	6774001	1000	+	.	gene_id "MSTRG.49721"; transcript_id "MSTRG.49721.45"; exon_number "7";
chr12	StringTie	exon	6774595	6774864	1000	+	.	gene_id "MSTRG.49721"; transcript_id "MSTRG.49721.45"; exon_number "8";
chr12	StringTie	exon	6775273	6775548	1000	+	.	gene_id "MSTRG.49721"; transcript_id "MSTRG.49721.45"; exon_number "9";
chr12	StringTie	exon	6777264	6777506	1000	+	.	gene_id "MSTRG.49721"; transcript_id "MSTRG.49721.45"; exon_number "10";
chr12	StringTie	exon	6777791	6777921	1000	+	.	gene_id "MSTRG.49721"; transcript_id "MSTRG.49721.45"; exon_number "11";
chr12	StringTie	exon	6778244	6778599	1000	+	.	gene_id "MSTRG.49721"; transcript_id "MSTRG.49721.45"; exon_number "12";
chr12	StringTie	transcript	6766050	6770957	1000	+	.	gene_id "MSTRG.49721"; transcript_id "MSTRG.49721.46";
chr12	StringTie	exon	6766050	6766750	1000	+	.	gene_id "MSTRG.49721"; transcript_id "MSTRG.49721.46"; exon_number "1";
chr12	StringTie	exon	6769603	6769668	1000	+	.	gene_id "MSTRG.49721"; transcript_id "MSTRG.49721.46"; exon_number "2";
chr12	StringTie	exon	6770177	6770218	1000	+	.	gene_id "MSTRG.49721"; transcript_id "MSTRG.49721.46"; exon_number "3";
chr12	StringTie	exon	6770392	6770957	1000	+	.	gene_id "MSTRG.49721"; transcript_id "MSTRG.49721.46"; exon_number "4";
chr12	StringTie	transcript	6766071	6770952	1000	+	.	gene_id "MSTRG.49721"; transcript_id "MSTRG.49721.47";
chr12	StringTie	exon	6766071	6766750	1000	+	.	gene_id "MSTRG.49721"; transcript_id "MSTRG.49721.47"; exon_number "1";
chr12	StringTie	exon	6769603	6769674	1000	+	.	gene_id "MSTRG.49721"; transcript_id "MSTRG.49721.47"; exon_number "2";
chr12	StringTie	exon	6770177	6770218	1000	+	.	gene_id "MSTRG.49721"; transcript_id "MSTRG.49721.47"; exon_number "3";
chr12	StringTie	exon	6770392	6770952	1000	+	.	gene_id "MSTRG.49721"; transcript_id "MSTRG.49721.47"; exon_number "4";
chr12	StringTie	transcript	6766081	6771032	1000	+	.	gene_id "MSTRG.49721"; transcript_id "MSTRG.49721.48";
chr12	StringTie	exon	6766081	6766750	1000	+	.	gene_id "MSTRG.49721"; transcript_id "MSTRG.49721.48"; exon_number "1";
chr12	StringTie	exon	6769603	6769674	1000	+	.	gene_id "MSTRG.49721"; transcript_id "MSTRG.49721.48"; exon_number "2";
chr12	StringTie	exon	6769921	6769999	1000	+	.	gene_id "MSTRG.49721"; transcript_id "MSTRG.49721.48"; exon_number "3";
chr12	StringTie	exon	6770166	6770218	1000	+	.	gene_id "MSTRG.49721"; transcript_id "MSTRG.49721.48"; exon_number "4";
chr12	StringTie	exon	6770392	6771032	1000	+	.	gene_id "MSTRG.49721"; transcript_id "MSTRG.49721.48"; exon_number "5";
chr12	StringTie	transcript	6766087	6771089	1000	+	.	gene_id "MSTRG.49721"; transcript_id "MSTRG.49721.49";
chr12	StringTie	exon	6766087	6766750	1000	+	.	gene_id "MSTRG.49721"; transcript_id "MSTRG.49721.49"; exon_number "1";
chr12	StringTie	exon	6769603	6769626	1000	+	.	gene_id "MSTRG.49721"; transcript_id "MSTRG.49721.49"; exon_number "2";
chr12	StringTie	exon	6770172	6770218	1000	+	.	gene_id "MSTRG.49721"; transcript_id "MSTRG.49721.49"; exon_number "3";
chr12	StringTie	exon	6770392	6771089	1000	+	.	gene_id "MSTRG.49721"; transcript_id "MSTRG.49721.49"; exon_number "4";
chr12	StringTie	transcript	6765004	6771027	1000	+	.	gene_id "MSTRG.49721"; transcript_id "MSTRG.49721.5";
chr12	StringTie	exon	6765004	6765638	1000	+	.	gene_id "MSTRG.49721"; transcript_id "MSTRG.49721.5"; exon_number "1";
chr12	StringTie	exon	6766550	6766750	1000	+	.	gene_id "MSTRG.49721"; transcript_id "MSTRG.49721.5"; exon_number "2";
chr12	StringTie	exon	6769603	6769674	1000	+	.	gene_id "MSTRG.49721"; transcript_id "MSTRG.49721.5"; exon_number "3";
chr12	StringTie	exon	6769924	6769999	1000	+	.	gene_id "MSTRG.49721"; transcript_id "MSTRG.49721.5"; exon_number "4";
chr12	StringTie	exon	6770157	6770218	1000	+	.	gene_id "MSTRG.49721"; transcript_id "MSTRG.49721.5"; exon_number "5";
chr12	StringTie	exon	6770392	6771027	1000	+	.	gene_id "MSTRG.49721"; transcript_id "MSTRG.49721.5"; exon_number "6";
chr12	StringTie	transcript	6766087	6770952	1000	+	.	gene_id "MSTRG.49721"; transcript_id "MSTRG.49721.50";
chr12	StringTie	exon	6766087	6766492	1000	+	.	gene_id "MSTRG.49721"; transcript_id "MSTRG.49721.50"; exon_number "1";
chr12	StringTie	exon	6766612	6766750	1000	+	.	gene_id "MSTRG.49721"; transcript_id "MSTRG.49721.50"; exon_number "2";
chr12	StringTie	exon	6769603	6769626	1000	+	.	gene_id "MSTRG.49721"; transcript_id "MSTRG.49721.50"; exon_number "3";
chr12	StringTie	exon	6770175	6770218	1000	+	.	gene_id "MSTRG.49721"; transcript_id "MSTRG.49721.50"; exon_number "4";
chr12	StringTie	exon	6770392	6770952	1000	+	.	gene_id "MSTRG.49721"; transcript_id "MSTRG.49721.50"; exon_number "5";
chr12	StringTie	transcript	6766098	6770976	1000	+	.	gene_id "MSTRG.49721"; transcript_id "MSTRG.49721.51";
chr12	StringTie	exon	6766098	6766750	1000	+	.	gene_id "MSTRG.49721"; transcript_id "MSTRG.49721.51"; exon_number "1";
chr12	StringTie	exon	6769603	6769626	1000	+	.	gene_id "MSTRG.49721"; transcript_id "MSTRG.49721.51"; exon_number "2";
chr12	StringTie	exon	6769927	6769999	1000	+	.	gene_id "MSTRG.49721"; transcript_id "MSTRG.49721.51"; exon_number "3";
chr12	StringTie	exon	6770157	6770218	1000	+	.	gene_id "MSTRG.49721"; transcript_id "MSTRG.49721.51"; exon_number "4";
chr12	StringTie	exon	6770392	6770976	1000	+	.	gene_id "MSTRG.49721"; transcript_id "MSTRG.49721.51"; exon_number "5";
chr12	StringTie	transcript	6766098	6771060	1000	+	.	gene_id "MSTRG.49721"; transcript_id "MSTRG.49721.52";
chr12	StringTie	exon	6766098	6766611	1000	+	.	gene_id "MSTRG.49721"; transcript_id "MSTRG.49721.52"; exon_number "1";
chr12	StringTie	exon	6766684	6766750	1000	+	.	gene_id "MSTRG.49721"; transcript_id "MSTRG.49721.52"; exon_number "2";
chr12	StringTie	exon	6769603	6769674	1000	+	.	gene_id "MSTRG.49721"; transcript_id "MSTRG.49721.52"; exon_number "3";
chr12	StringTie	exon	6769924	6769999	1000	+	.	gene_id "MSTRG.49721"; transcript_id "MSTRG.49721.52"; exon_number "4";
chr12	StringTie	exon	6770157	6770218	1000	+	.	gene_id "MSTRG.49721"; transcript_id "MSTRG.49721.52"; exon_number "5";
chr12	StringTie	exon	6770392	6771060	1000	+	.	gene_id "MSTRG.49721"; transcript_id "MSTRG.49721.52"; exon_number "6";
chr12	StringTie	transcript	6766106	6771049	1000	+	.	gene_id "MSTRG.49721"; transcript_id "MSTRG.49721.53";
chr12	StringTie	exon	6766106	6766750	1000	+	.	gene_id "MSTRG.49721"; transcript_id "MSTRG.49721.53"; exon_number "1";
chr12	StringTie	exon	6769603	6769674	1000	+	.	gene_id "MSTRG.49721"; transcript_id "MSTRG.49721.53"; exon_number "2";
chr12	StringTie	exon	6769844	6769999	1000	+	.	gene_id "MSTRG.49721"; transcript_id "MSTRG.49721.53"; exon_number "3";
chr12	StringTie	exon	6770166	6770218	1000	+	.	gene_id "MSTRG.49721"; transcript_id "MSTRG.49721.53"; exon_number "4";
chr12	StringTie	exon	6770392	6771049	1000	+	.	gene_id "MSTRG.49721"; transcript_id "MSTRG.49721.53"; exon_number "5";
chr12	StringTie	transcript	6766106	6771048	1000	+	.	gene_id "MSTRG.49721"; transcript_id "MSTRG.49721.54";
chr12	StringTie	exon	6766106	6766750	1000	+	.	gene_id "MSTRG.49721"; transcript_id "MSTRG.49721.54"; exon_number "1";
chr12	StringTie	exon	6769603	6769674	1000	+	.	gene_id "MSTRG.49721"; transcript_id "MSTRG.49721.54"; exon_number "2";
chr12	StringTie	exon	6769924	6769999	1000	+	.	gene_id "MSTRG.49721"; transcript_id "MSTRG.49721.54"; exon_number "3";
chr12	StringTie	exon	6770166	6770218	1000	+	.	gene_id "MSTRG.49721"; transcript_id "MSTRG.49721.54"; exon_number "4";
chr12	StringTie	exon	6770392	6771048	1000	+	.	gene_id "MSTRG.49721"; transcript_id "MSTRG.49721.54"; exon_number "5";
chr12	StringTie	transcript	6766108	6770952	1000	+	.	gene_id "MSTRG.49721"; transcript_id "MSTRG.49721.55";
chr12	StringTie	exon	6766108	6766647	1000	+	.	gene_id "MSTRG.49721"; transcript_id "MSTRG.49721.55"; exon_number "1";
chr12	StringTie	exon	6766696	6766750	1000	+	.	gene_id "MSTRG.49721"; transcript_id "MSTRG.49721.55"; exon_number "2";
chr12	StringTie	exon	6769603	6769674	1000	+	.	gene_id "MSTRG.49721"; transcript_id "MSTRG.49721.55"; exon_number "3";
chr12	StringTie	exon	6769921	6769999	1000	+	.	gene_id "MSTRG.49721"; transcript_id "MSTRG.49721.55"; exon_number "4";
chr12	StringTie	exon	6770157	6770218	1000	+	.	gene_id "MSTRG.49721"; transcript_id "MSTRG.49721.55"; exon_number "5";
chr12	StringTie	exon	6770392	6770952	1000	+	.	gene_id "MSTRG.49721"; transcript_id "MSTRG.49721.55"; exon_number "6";
chr12	StringTie	transcript	6766114	6770966	1000	+	.	gene_id "MSTRG.49721"; transcript_id "MSTRG.49721.56";
chr12	StringTie	exon	6766114	6766750	1000	+	.	gene_id "MSTRG.49721"; transcript_id "MSTRG.49721.56"; exon_number "1";
chr12	StringTie	exon	6769603	6769674	1000	+	.	gene_id "MSTRG.49721"; transcript_id "MSTRG.49721.56"; exon_number "2";
chr12	StringTie	exon	6769921	6769999	1000	+	.	gene_id "MSTRG.49721"; transcript_id "MSTRG.49721.56"; exon_number "3";
chr12	StringTie	exon	6770157	6770193	1000	+	.	gene_id "MSTRG.49721"; transcript_id "MSTRG.49721.56"; exon_number "4";
chr12	StringTie	exon	6770457	6770966	1000	+	.	gene_id "MSTRG.49721"; transcript_id "MSTRG.49721.56"; exon_number "5";
chr12	StringTie	transcript	6766119	6770952	1000	+	.	gene_id "MSTRG.49721"; transcript_id "MSTRG.49721.57";
chr12	StringTie	exon	6766119	6766611	1000	+	.	gene_id "MSTRG.49721"; transcript_id "MSTRG.49721.57"; exon_number "1";
chr12	StringTie	exon	6766643	6766750	1000	+	.	gene_id "MSTRG.49721"; transcript_id "MSTRG.49721.57"; exon_number "2";
chr12	StringTie	exon	6769603	6769674	1000	+	.	gene_id "MSTRG.49721"; transcript_id "MSTRG.49721.57"; exon_number "3";
chr12	StringTie	exon	6769921	6769999	1000	+	.	gene_id "MSTRG.49721"; transcript_id "MSTRG.49721.57"; exon_number "4";
chr12	StringTie	exon	6770157	6770218	1000	+	.	gene_id "MSTRG.49721"; transcript_id "MSTRG.49721.57"; exon_number "5";
chr12	StringTie	exon	6770392	6770952	1000	+	.	gene_id "MSTRG.49721"; transcript_id "MSTRG.49721.57"; exon_number "6";
chr12	StringTie	transcript	6766119	6771016	1000	+	.	gene_id "MSTRG.49721"; transcript_id "MSTRG.49721.58";
chr12	StringTie	exon	6766119	6766611	1000	+	.	gene_id "MSTRG.49721"; transcript_id "MSTRG.49721.58"; exon_number "1";
chr12	StringTie	exon	6767513	6767585	1000	+	.	gene_id "MSTRG.49721"; transcript_id "MSTRG.49721.58"; exon_number "2";
chr12	StringTie	exon	6769603	6769674	1000	+	.	gene_id "MSTRG.49721"; transcript_id "MSTRG.49721.58"; exon_number "3";
chr12	StringTie	exon	6769921	6769999	1000	+	.	gene_id "MSTRG.49721"; transcript_id "MSTRG.49721.58"; exon_number "4";
chr12	StringTie	exon	6770157	6770218	1000	+	.	gene_id "MSTRG.49721"; transcript_id "MSTRG.49721.58"; exon_number "5";
chr12	StringTie	exon	6770392	6771016	1000	+	.	gene_id "MSTRG.49721"; transcript_id "MSTRG.49721.58"; exon_number "6";
chr12	StringTie	transcript	6766132	6770980	1000	+	.	gene_id "MSTRG.49721"; transcript_id "MSTRG.49721.59";
chr12	StringTie	exon	6766132	6766750	1000	+	.	gene_id "MSTRG.49721"; transcript_id "MSTRG.49721.59"; exon_number "1";
chr12	StringTie	exon	6769603	6769674	1000	+	.	gene_id "MSTRG.49721"; transcript_id "MSTRG.49721.59"; exon_number "2";
chr12	StringTie	exon	6769927	6769999	1000	+	.	gene_id "MSTRG.49721"; transcript_id "MSTRG.49721.59"; exon_number "3";
chr12	StringTie	exon	6770169	6770218	1000	+	.	gene_id "MSTRG.49721"; transcript_id "MSTRG.49721.59"; exon_number "4";
chr12	StringTie	exon	6770392	6770980	1000	+	.	gene_id "MSTRG.49721"; transcript_id "MSTRG.49721.59"; exon_number "5";
chr12	StringTie	transcript	6765029	6771095	1000	+	.	gene_id "MSTRG.49721"; transcript_id "MSTRG.49721.6";
chr12	StringTie	exon	6765029	6766750	1000	+	.	gene_id "MSTRG.49721"; transcript_id "MSTRG.49721.6"; exon_number "1";
chr12	StringTie	exon	6769603	6769674	1000	+	.	gene_id "MSTRG.49721"; transcript_id "MSTRG.49721.6"; exon_number "2";
chr12	StringTie	exon	6769844	6769999	1000	+	.	gene_id "MSTRG.49721"; transcript_id "MSTRG.49721.6"; exon_number "3";
chr12	StringTie	exon	6770169	6770218	1000	+	.	gene_id "MSTRG.49721"; transcript_id "MSTRG.49721.6"; exon_number "4";
chr12	StringTie	exon	6770392	6771095	1000	+	.	gene_id "MSTRG.49721"; transcript_id "MSTRG.49721.6"; exon_number "5";
chr12	StringTie	transcript	6766133	6770995	1000	+	.	gene_id "MSTRG.49721"; transcript_id "MSTRG.49721.60";
chr12	StringTie	exon	6766133	6766750	1000	+	.	gene_id "MSTRG.49721"; transcript_id "MSTRG.49721.60"; exon_number "1";
chr12	StringTie	exon	6769603	6769626	1000	+	.	gene_id "MSTRG.49721"; transcript_id "MSTRG.49721.60"; exon_number "2";
chr12	StringTie	exon	6769949	6769999	1000	+	.	gene_id "MSTRG.49721"; transcript_id "MSTRG.49721.60"; exon_number "3";
chr12	StringTie	exon	6770157	6770218	1000	+	.	gene_id "MSTRG.49721"; transcript_id "MSTRG.49721.60"; exon_number "4";
chr12	StringTie	exon	6770392	6770995	1000	+	.	gene_id "MSTRG.49721"; transcript_id "MSTRG.49721.60"; exon_number "5";
chr12	StringTie	transcript	6766133	6770969	1000	+	.	gene_id "MSTRG.49721"; transcript_id "MSTRG.49721.61";
chr12	StringTie	exon	6766133	6766750	1000	+	.	gene_id "MSTRG.49721"; transcript_id "MSTRG.49721.61"; exon_number "1";
chr12	StringTie	exon	6769603	6769674	1000	+	.	gene_id "MSTRG.49721"; transcript_id "MSTRG.49721.61"; exon_number "2";
chr12	StringTie	exon	6769921	6769952	1000	+	.	gene_id "MSTRG.49721"; transcript_id "MSTRG.49721.61"; exon_number "3";
chr12	StringTie	exon	6770155	6770218	1000	+	.	gene_id "MSTRG.49721"; transcript_id "MSTRG.49721.61"; exon_number "4";
chr12	StringTie	exon	6770392	6770969	1000	+	.	gene_id "MSTRG.49721"; transcript_id "MSTRG.49721.61"; exon_number "5";
chr12	StringTie	transcript	6766146	6770966	1000	+	.	gene_id "MSTRG.49721"; transcript_id "MSTRG.49721.62";
chr12	StringTie	exon	6766146	6766750	1000	+	.	gene_id "MSTRG.49721"; transcript_id "MSTRG.49721.62"; exon_number "1";
chr12	StringTie	exon	6769603	6769674	1000	+	.	gene_id "MSTRG.49721"; transcript_id "MSTRG.49721.62"; exon_number "2";
chr12	StringTie	exon	6769921	6769955	1000	+	.	gene_id "MSTRG.49721"; transcript_id "MSTRG.49721.62"; exon_number "3";
chr12	StringTie	exon	6770155	6770218	1000	+	.	gene_id "MSTRG.49721"; transcript_id "MSTRG.49721.62"; exon_number "4";
chr12	StringTie	exon	6770392	6770966	1000	+	.	gene_id "MSTRG.49721"; transcript_id "MSTRG.49721.62"; exon_number "5";
chr12	StringTie	transcript	6766154	6770956	1000	+	.	gene_id "MSTRG.49721"; transcript_id "MSTRG.49721.63";
chr12	StringTie	exon	6766154	6766561	1000	+	.	gene_id "MSTRG.49721"; transcript_id "MSTRG.49721.63"; exon_number "1";
chr12	StringTie	exon	6766615	6766750	1000	+	.	gene_id "MSTRG.49721"; transcript_id "MSTRG.49721.63"; exon_number "2";
chr12	StringTie	exon	6769603	6769674	1000	+	.	gene_id "MSTRG.49721"; transcript_id "MSTRG.49721.63"; exon_number "3";
chr12	StringTie	exon	6769921	6769999	1000	+	.	gene_id "MSTRG.49721"; transcript_id "MSTRG.49721.63"; exon_number "4";
chr12	StringTie	exon	6770157	6770218	1000	+	.	gene_id "MSTRG.49721"; transcript_id "MSTRG.49721.63"; exon_number "5";
chr12	StringTie	exon	6770392	6770956	1000	+	.	gene_id "MSTRG.49721"; transcript_id "MSTRG.49721.63"; exon_number "6";
chr12	StringTie	transcript	6766174	6771013	1000	+	.	gene_id "MSTRG.49721"; transcript_id "MSTRG.49721.64";
chr12	StringTie	exon	6766174	6766750	1000	+	.	gene_id "MSTRG.49721"; transcript_id "MSTRG.49721.64"; exon_number "1";
chr12	StringTie	exon	6769603	6769674	1000	+	.	gene_id "MSTRG.49721"; transcript_id "MSTRG.49721.64"; exon_number "2";
chr12	StringTie	exon	6769924	6769999	1000	+	.	gene_id "MSTRG.49721"; transcript_id "MSTRG.49721.64"; exon_number "3";
chr12	StringTie	exon	6770175	6770218	1000	+	.	gene_id "MSTRG.49721"; transcript_id "MSTRG.49721.64"; exon_number "4";
chr12	StringTie	exon	6770392	6771013	1000	+	.	gene_id "MSTRG.49721"; transcript_id "MSTRG.49721.64"; exon_number "5";
chr12	StringTie	transcript	6766347	6771032	1000	+	.	gene_id "MSTRG.49721"; transcript_id "MSTRG.49721.65";
chr12	StringTie	exon	6766347	6766750	1000	+	.	gene_id "MSTRG.49721"; transcript_id "MSTRG.49721.65"; exon_number "1";
chr12	StringTie	exon	6769603	6769674	1000	+	.	gene_id "MSTRG.49721"; transcript_id "MSTRG.49721.65"; exon_number "2";
chr12	StringTie	exon	6769930	6769999	1000	+	.	gene_id "MSTRG.49721"; transcript_id "MSTRG.49721.65"; exon_number "3";
chr12	StringTie	exon	6770157	6770218	1000	+	.	gene_id "MSTRG.49721"; transcript_id "MSTRG.49721.65"; exon_number "4";
chr12	StringTie	exon	6770392	6771032	1000	+	.	gene_id "MSTRG.49721"; transcript_id "MSTRG.49721.65"; exon_number "5";
chr12	StringTie	transcript	6766356	6771017	1000	+	.	gene_id "MSTRG.49721"; transcript_id "MSTRG.49721.66";
chr12	StringTie	exon	6766356	6766611	1000	+	.	gene_id "MSTRG.49721"; transcript_id "MSTRG.49721.66"; exon_number "1";
chr12	StringTie	exon	6766684	6766750	1000	+	.	gene_id "MSTRG.49721"; transcript_id "MSTRG.49721.66"; exon_number "2";
chr12	StringTie	exon	6769603	6769674	1000	+	.	gene_id "MSTRG.49721"; transcript_id "MSTRG.49721.66"; exon_number "3";
chr12	StringTie	exon	6769921	6769999	1000	+	.	gene_id "MSTRG.49721"; transcript_id "MSTRG.49721.66"; exon_number "4";
chr12	StringTie	exon	6770172	6770218	1000	+	.	gene_id "MSTRG.49721"; transcript_id "MSTRG.49721.66"; exon_number "5";
chr12	StringTie	exon	6770392	6771017	1000	+	.	gene_id "MSTRG.49721"; transcript_id "MSTRG.49721.66"; exon_number "6";
chr12	StringTie	transcript	6766366	6770952	1000	+	.	gene_id "MSTRG.49721"; transcript_id "MSTRG.49721.67";
chr12	StringTie	exon	6766366	6766750	1000	+	.	gene_id "MSTRG.49721"; transcript_id "MSTRG.49721.67"; exon_number "1";
chr12	StringTie	exon	6769603	6769626	1000	+	.	gene_id "MSTRG.49721"; transcript_id "MSTRG.49721.67"; exon_number "2";
chr12	StringTie	exon	6770166	6770218	1000	+	.	gene_id "MSTRG.49721"; transcript_id "MSTRG.49721.67"; exon_number "3";
chr12	StringTie	exon	6770392	6770952	1000	+	.	gene_id "MSTRG.49721"; transcript_id "MSTRG.49721.67"; exon_number "4";
chr12	StringTie	transcript	6766375	6771025	1000	+	.	gene_id "MSTRG.49721"; transcript_id "MSTRG.49721.68";
chr12	StringTie	exon	6766375	6766750	1000	+	.	gene_id "MSTRG.49721"; transcript_id "MSTRG.49721.68"; exon_number "1";
chr12	StringTie	exon	6769603	6769674	1000	+	.	gene_id "MSTRG.49721"; transcript_id "MSTRG.49721.68"; exon_number "2";
chr12	StringTie	exon	6769844	6769999	1000	+	.	gene_id "MSTRG.49721"; transcript_id "MSTRG.49721.68"; exon_number "3";
chr12	StringTie	exon	6770157	6770218	1000	+	.	gene_id "MSTRG.49721"; transcript_id "MSTRG.49721.68"; exon_number "4";
chr12	StringTie	exon	6770392	6770438	1000	+	.	gene_id "MSTRG.49721"; transcript_id "MSTRG.49721.68"; exon_number "5";
chr12	StringTie	exon	6770471	6771025	1000	+	.	gene_id "MSTRG.49721"; transcript_id "MSTRG.49721.68"; exon_number "6";
chr12	StringTie	transcript	6765066	6771071	1000	+	.	gene_id "MSTRG.49721"; transcript_id "MSTRG.49721.7";
chr12	StringTie	exon	6765066	6766065	1000	+	.	gene_id "MSTRG.49721"; transcript_id "MSTRG.49721.7"; exon_number "1";
chr12	StringTie	exon	6766550	6766750	1000	+	.	gene_id "MSTRG.49721"; transcript_id "MSTRG.49721.7"; exon_number "2";
chr12	StringTie	exon	6769603	6769674	1000	+	.	gene_id "MSTRG.49721"; transcript_id "MSTRG.49721.7"; exon_number "3";
chr12	StringTie	exon	6769924	6769999	1000	+	.	gene_id "MSTRG.49721"; transcript_id "MSTRG.49721.7"; exon_number "4";
chr12	StringTie	exon	6770157	6770218	1000	+	.	gene_id "MSTRG.49721"; transcript_id "MSTRG.49721.7"; exon_number "5";
chr12	StringTie	exon	6770392	6771071	1000	+	.	gene_id "MSTRG.49721"; transcript_id "MSTRG.49721.7"; exon_number "6";
chr12	StringTie	transcript	6766561	6771003	1000	+	.	gene_id "MSTRG.49721"; transcript_id "MSTRG.49721.73";
chr12	StringTie	exon	6766561	6766720	1000	+	.	gene_id "MSTRG.49721"; transcript_id "MSTRG.49721.73"; exon_number "1";
chr12	StringTie	exon	6769627	6769674	1000	+	.	gene_id "MSTRG.49721"; transcript_id "MSTRG.49721.73"; exon_number "2";
chr12	StringTie	exon	6769921	6769999	1000	+	.	gene_id "MSTRG.49721"; transcript_id "MSTRG.49721.73"; exon_number "3";
chr12	StringTie	exon	6770157	6770218	1000	+	.	gene_id "MSTRG.49721"; transcript_id "MSTRG.49721.73"; exon_number "4";
chr12	StringTie	exon	6770392	6771003	1000	+	.	gene_id "MSTRG.49721"; transcript_id "MSTRG.49721.73"; exon_number "5";
chr12	StringTie	transcript	6766571	6770954	1000	+	.	gene_id "MSTRG.49721"; transcript_id "MSTRG.49721.74";
chr12	StringTie	exon	6766571	6766750	1000	+	.	gene_id "MSTRG.49721"; transcript_id "MSTRG.49721.74"; exon_number "1";
chr12	StringTie	exon	6769603	6769626	1000	+	.	gene_id "MSTRG.49721"; transcript_id "MSTRG.49721.74"; exon_number "2";
chr12	StringTie	exon	6769930	6769999	1000	+	.	gene_id "MSTRG.49721"; transcript_id "MSTRG.49721.74"; exon_number "3";
chr12	StringTie	exon	6770157	6770218	1000	+	.	gene_id "MSTRG.49721"; transcript_id "MSTRG.49721.74"; exon_number "4";
chr12	StringTie	exon	6770392	6770954	1000	+	.	gene_id "MSTRG.49721"; transcript_id "MSTRG.49721.74"; exon_number "5";
chr12	StringTie	transcript	6766575	6771056	1000	+	.	gene_id "MSTRG.49721"; transcript_id "MSTRG.49721.75";
chr12	StringTie	exon	6766575	6766750	1000	+	.	gene_id "MSTRG.49721"; transcript_id "MSTRG.49721.75"; exon_number "1";
chr12	StringTie	exon	6769603	6769668	1000	+	.	gene_id "MSTRG.49721"; transcript_id "MSTRG.49721.75"; exon_number "2";
chr12	StringTie	exon	6769942	6769999	1000	+	.	gene_id "MSTRG.49721"; transcript_id "MSTRG.49721.75"; exon_number "3";
chr12	StringTie	exon	6770157	6770218	1000	+	.	gene_id "MSTRG.49721"; transcript_id "MSTRG.49721.75"; exon_number "4";
chr12	StringTie	exon	6770392	6771056	1000	+	.	gene_id "MSTRG.49721"; transcript_id "MSTRG.49721.75"; exon_number "5";
chr12	StringTie	transcript	6766578	6771089	1000	+	.	gene_id "MSTRG.49721"; transcript_id "MSTRG.49721.76";
chr12	StringTie	exon	6766578	6766750	1000	+	.	gene_id "MSTRG.49721"; transcript_id "MSTRG.49721.76"; exon_number "1";
chr12	StringTie	exon	6769612	6769674	1000	+	.	gene_id "MSTRG.49721"; transcript_id "MSTRG.49721.76"; exon_number "2";
chr12	StringTie	exon	6769924	6769999	1000	+	.	gene_id "MSTRG.49721"; transcript_id "MSTRG.49721.76"; exon_number "3";
chr12	StringTie	exon	6770157	6770218	1000	+	.	gene_id "MSTRG.49721"; transcript_id "MSTRG.49721.76"; exon_number "4";
chr12	StringTie	exon	6770392	6771089	1000	+	.	gene_id "MSTRG.49721"; transcript_id "MSTRG.49721.76"; exon_number "5";
chr12	StringTie	transcript	6766579	6771032	1000	+	.	gene_id "MSTRG.49721"; transcript_id "MSTRG.49721.77";
chr12	StringTie	exon	6766579	6766750	1000	+	.	gene_id "MSTRG.49721"; transcript_id "MSTRG.49721.77"; exon_number "1";
chr12	StringTie	exon	6769603	6769626	1000	+	.	gene_id "MSTRG.49721"; transcript_id "MSTRG.49721.77"; exon_number "2";
chr12	StringTie	exon	6769955	6769999	1000	+	.	gene_id "MSTRG.49721"; transcript_id "MSTRG.49721.77"; exon_number "3";
chr12	StringTie	exon	6770172	6770218	1000	+	.	gene_id "MSTRG.49721"; transcript_id "MSTRG.49721.77"; exon_number "4";
chr12	StringTie	exon	6770392	6771032	1000	+	.	gene_id "MSTRG.49721"; transcript_id "MSTRG.49721.77"; exon_number "5";
chr12	StringTie	transcript	6766581	6771043	1000	+	.	gene_id "MSTRG.49721"; transcript_id "MSTRG.49721.78";
chr12	StringTie	exon	6766581	6766750	1000	+	.	gene_id "MSTRG.49721"; transcript_id "MSTRG.49721.78"; exon_number "1";
chr12	StringTie	exon	6769603	6769626	1000	+	.	gene_id "MSTRG.49721"; transcript_id "MSTRG.49721.78"; exon_number "2";
chr12	StringTie	exon	6769942	6769999	1000	+	.	gene_id "MSTRG.49721"; transcript_id "MSTRG.49721.78"; exon_number "3";
chr12	StringTie	exon	6770157	6770218	1000	+	.	gene_id "MSTRG.49721"; transcript_id "MSTRG.49721.78"; exon_number "4";
chr12	StringTie	exon	6770392	6771043	1000	+	.	gene_id "MSTRG.49721"; transcript_id "MSTRG.49721.78"; exon_number "5";
chr12	StringTie	transcript	6766583	6771029	1000	+	.	gene_id "MSTRG.49721"; transcript_id "MSTRG.49721.79";
chr12	StringTie	exon	6766583	6766750	1000	+	.	gene_id "MSTRG.49721"; transcript_id "MSTRG.49721.79"; exon_number "1";
chr12	StringTie	exon	6769603	6769674	1000	+	.	gene_id "MSTRG.49721"; transcript_id "MSTRG.49721.79"; exon_number "2";
chr12	StringTie	exon	6769942	6769999	1000	+	.	gene_id "MSTRG.49721"; transcript_id "MSTRG.49721.79"; exon_number "3";
chr12	StringTie	exon	6770169	6770218	1000	+	.	gene_id "MSTRG.49721"; transcript_id "MSTRG.49721.79"; exon_number "4";
chr12	StringTie	exon	6770392	6771029	1000	+	.	gene_id "MSTRG.49721"; transcript_id "MSTRG.49721.79"; exon_number "5";
chr12	StringTie	transcript	6765074	6771071	1000	+	.	gene_id "MSTRG.49721"; transcript_id "MSTRG.49721.8";
chr12	StringTie	exon	6765074	6766750	1000	+	.	gene_id "MSTRG.49721"; transcript_id "MSTRG.49721.8"; exon_number "1";
chr12	StringTie	exon	6769612	6769674	1000	+	.	gene_id "MSTRG.49721"; transcript_id "MSTRG.49721.8"; exon_number "2";
chr12	StringTie	exon	6769921	6769999	1000	+	.	gene_id "MSTRG.49721"; transcript_id "MSTRG.49721.8"; exon_number "3";
chr12	StringTie	exon	6770157	6770218	1000	+	.	gene_id "MSTRG.49721"; transcript_id "MSTRG.49721.8"; exon_number "4";
chr12	StringTie	exon	6770392	6771071	1000	+	.	gene_id "MSTRG.49721"; transcript_id "MSTRG.49721.8"; exon_number "5";
chr12	StringTie	transcript	6766583	6770952	1000	+	.	gene_id "MSTRG.49721"; transcript_id "MSTRG.49721.80";
chr12	StringTie	exon	6766583	6766750	1000	+	.	gene_id "MSTRG.49721"; transcript_id "MSTRG.49721.80"; exon_number "1";
chr12	StringTie	exon	6769612	6769674	1000	+	.	gene_id "MSTRG.49721"; transcript_id "MSTRG.49721.80"; exon_number "2";
chr12	StringTie	exon	6769927	6769999	1000	+	.	gene_id "MSTRG.49721"; transcript_id "MSTRG.49721.80"; exon_number "3";
chr12	StringTie	exon	6770157	6770218	1000	+	.	gene_id "MSTRG.49721"; transcript_id "MSTRG.49721.80"; exon_number "4";
chr12	StringTie	exon	6770392	6770952	1000	+	.	gene_id "MSTRG.49721"; transcript_id "MSTRG.49721.80"; exon_number "5";
chr12	StringTie	transcript	6766585	6771013	1000	+	.	gene_id "MSTRG.49721"; transcript_id "MSTRG.49721.81";
chr12	StringTie	exon	6766585	6766750	1000	+	.	gene_id "MSTRG.49721"; transcript_id "MSTRG.49721.81"; exon_number "1";
chr12	StringTie	exon	6769603	6769674	1000	+	.	gene_id "MSTRG.49721"; transcript_id "MSTRG.49721.81"; exon_number "2";
chr12	StringTie	exon	6769844	6769999	1000	+	.	gene_id "MSTRG.49721"; transcript_id "MSTRG.49721.81"; exon_number "3";
chr12	StringTie	exon	6770175	6770218	1000	+	.	gene_id "MSTRG.49721"; transcript_id "MSTRG.49721.81"; exon_number "4";
chr12	StringTie	exon	6770392	6771013	1000	+	.	gene_id "MSTRG.49721"; transcript_id "MSTRG.49721.81"; exon_number "5";
chr12	StringTie	transcript	6766585	6770952	1000	+	.	gene_id "MSTRG.49721"; transcript_id "MSTRG.49721.82";
chr12	StringTie	exon	6766585	6766750	1000	+	.	gene_id "MSTRG.49721"; transcript_id "MSTRG.49721.82"; exon_number "1";
chr12	StringTie	exon	6769621	6769674	1000	+	.	gene_id "MSTRG.49721"; transcript_id "MSTRG.49721.82"; exon_number "2";
chr12	StringTie	exon	6769945	6769999	1000	+	.	gene_id "MSTRG.49721"; transcript_id "MSTRG.49721.82"; exon_number "3";
chr12	StringTie	exon	6770157	6770218	1000	+	.	gene_id "MSTRG.49721"; transcript_id "MSTRG.49721.82"; exon_number "4";
chr12	StringTie	exon	6770392	6770952	1000	+	.	gene_id "MSTRG.49721"; transcript_id "MSTRG.49721.82"; exon_number "5";
chr12	StringTie	transcript	6766587	6770963	1000	+	.	gene_id "MSTRG.49721"; transcript_id "MSTRG.49721.83";
chr12	StringTie	exon	6766587	6766750	1000	+	.	gene_id "MSTRG.49721"; transcript_id "MSTRG.49721.83"; exon_number "1";
chr12	StringTie	exon	6769603	6769674	1000	+	.	gene_id "MSTRG.49721"; transcript_id "MSTRG.49721.83"; exon_number "2";
chr12	StringTie	exon	6769921	6769999	1000	+	.	gene_id "MSTRG.49721"; transcript_id "MSTRG.49721.83"; exon_number "3";
chr12	StringTie	exon	6770157	6770218	1000	+	.	gene_id "MSTRG.49721"; transcript_id "MSTRG.49721.83"; exon_number "4";
chr12	StringTie	exon	6770392	6770456	1000	+	.	gene_id "MSTRG.49721"; transcript_id "MSTRG.49721.83"; exon_number "5";
chr12	StringTie	exon	6770605	6770963	1000	+	.	gene_id "MSTRG.49721"; transcript_id "MSTRG.49721.83"; exon_number "6";
chr12	StringTie	transcript	6766587	6779577	1000	+	.	gene_id "MSTRG.49721"; transcript_id "MSTRG.49721.84";
chr12	StringTie	exon	6766587	6766750	1000	+	.	gene_id "MSTRG.49721"; transcript_id "MSTRG.49721.84"; exon_number "1";
chr12	StringTie	exon	6769603	6769674	1000	+	.	gene_id "MSTRG.49721"; transcript_id "MSTRG.49721.84"; exon_number "2";
chr12	StringTie	exon	6769921	6770218	1000	+	.	gene_id "MSTRG.49721"; transcript_id "MSTRG.49721.84"; exon_number "3";
chr12	StringTie	exon	6770392	6771804	1000	+	.	gene_id "MSTRG.49721"; transcript_id "MSTRG.49721.84"; exon_number "4";
chr12	StringTie	exon	6774595	6774864	1000	+	.	gene_id "MSTRG.49721"; transcript_id "MSTRG.49721.84"; exon_number "5";
chr12	StringTie	exon	6775273	6775548	1000	+	.	gene_id "MSTRG.49721"; transcript_id "MSTRG.49721.84"; exon_number "6";
chr12	StringTie	exon	6777264	6777506	1000	+	.	gene_id "MSTRG.49721"; transcript_id "MSTRG.49721.84"; exon_number "7";
chr12	StringTie	exon	6777791	6777921	1000	+	.	gene_id "MSTRG.49721"; transcript_id "MSTRG.49721.84"; exon_number "8";
chr12	StringTie	exon	6778244	6779577	1000	+	.	gene_id "MSTRG.49721"; transcript_id "MSTRG.49721.84"; exon_number "9";
chr12	StringTie	transcript	6766595	6771011	1000	+	.	gene_id "MSTRG.49721"; transcript_id "MSTRG.49721.85";
chr12	StringTie	exon	6766595	6766694	1000	+	.	gene_id "MSTRG.49721"; transcript_id "MSTRG.49721.85"; exon_number "1";
chr12	StringTie	exon	6766727	6766750	1000	+	.	gene_id "MSTRG.49721"; transcript_id "MSTRG.49721.85"; exon_number "2";
chr12	StringTie	exon	6769603	6769674	1000	+	.	gene_id "MSTRG.49721"; transcript_id "MSTRG.49721.85"; exon_number "3";
chr12	StringTie	exon	6769921	6769999	1000	+	.	gene_id "MSTRG.49721"; transcript_id "MSTRG.49721.85"; exon_number "4";
chr12	StringTie	exon	6770157	6770218	1000	+	.	gene_id "MSTRG.49721"; transcript_id "MSTRG.49721.85"; exon_number "5";
chr12	StringTie	exon	6770392	6771011	1000	+	.	gene_id "MSTRG.49721"; transcript_id "MSTRG.49721.85"; exon_number "6";
chr12	StringTie	transcript	6766595	6771011	1000	+	.	gene_id "MSTRG.49721"; transcript_id "MSTRG.49721.86";
chr12	StringTie	exon	6766595	6766694	1000	+	.	gene_id "MSTRG.49721"; transcript_id "MSTRG.49721.86"; exon_number "1";
chr12	StringTie	exon	6766727	6766750	1000	+	.	gene_id "MSTRG.49721"; transcript_id "MSTRG.49721.86"; exon_number "2";
chr12	StringTie	exon	6769603	6769674	1000	+	.	gene_id "MSTRG.49721"; transcript_id "MSTRG.49721.86"; exon_number "3";
chr12	StringTie	exon	6769924	6769999	1000	+	.	gene_id "MSTRG.49721"; transcript_id "MSTRG.49721.86"; exon_number "4";
chr12	StringTie	exon	6770157	6770218	1000	+	.	gene_id "MSTRG.49721"; transcript_id "MSTRG.49721.86"; exon_number "5";
chr12	StringTie	exon	6770392	6771011	1000	+	.	gene_id "MSTRG.49721"; transcript_id "MSTRG.49721.86"; exon_number "6";
chr12	StringTie	transcript	6766596	6770985	1000	+	.	gene_id "MSTRG.49721"; transcript_id "MSTRG.49721.87";
chr12	StringTie	exon	6766596	6766750	1000	+	.	gene_id "MSTRG.49721"; transcript_id "MSTRG.49721.87"; exon_number "1";
chr12	StringTie	exon	6769603	6769674	1000	+	.	gene_id "MSTRG.49721"; transcript_id "MSTRG.49721.87"; exon_number "2";
chr12	StringTie	exon	6769952	6769999	1000	+	.	gene_id "MSTRG.49721"; transcript_id "MSTRG.49721.87"; exon_number "3";
chr12	StringTie	exon	6770172	6770218	1000	+	.	gene_id "MSTRG.49721"; transcript_id "MSTRG.49721.87"; exon_number "4";
chr12	StringTie	exon	6770392	6770985	1000	+	.	gene_id "MSTRG.49721"; transcript_id "MSTRG.49721.87"; exon_number "5";
chr12	StringTie	transcript	6766601	6771042	1000	+	.	gene_id "MSTRG.49721"; transcript_id "MSTRG.49721.88";
chr12	StringTie	exon	6766601	6766750	1000	+	.	gene_id "MSTRG.49721"; transcript_id "MSTRG.49721.88"; exon_number "1";
chr12	StringTie	exon	6769603	6769674	1000	+	.	gene_id "MSTRG.49721"; transcript_id "MSTRG.49721.88"; exon_number "2";
chr12	StringTie	exon	6769942	6769999	1000	+	.	gene_id "MSTRG.49721"; transcript_id "MSTRG.49721.88"; exon_number "3";
chr12	StringTie	exon	6770172	6770218	1000	+	.	gene_id "MSTRG.49721"; transcript_id "MSTRG.49721.88"; exon_number "4";
chr12	StringTie	exon	6770392	6771042	1000	+	.	gene_id "MSTRG.49721"; transcript_id "MSTRG.49721.88"; exon_number "5";
chr12	StringTie	transcript	6766602	6771002	1000	+	.	gene_id "MSTRG.49721"; transcript_id "MSTRG.49721.89";
chr12	StringTie	exon	6766602	6766750	1000	+	.	gene_id "MSTRG.49721"; transcript_id "MSTRG.49721.89"; exon_number "1";
chr12	StringTie	exon	6769603	6769626	1000	+	.	gene_id "MSTRG.49721"; transcript_id "MSTRG.49721.89"; exon_number "2";
chr12	StringTie	exon	6769945	6769999	1000	+	.	gene_id "MSTRG.49721"; transcript_id "MSTRG.49721.89"; exon_number "3";
chr12	StringTie	exon	6770157	6770218	1000	+	.	gene_id "MSTRG.49721"; transcript_id "MSTRG.49721.89"; exon_number "4";
chr12	StringTie	exon	6770392	6771002	1000	+	.	gene_id "MSTRG.49721"; transcript_id "MSTRG.49721.89"; exon_number "5";
chr12	StringTie	transcript	6765084	6771087	1000	+	.	gene_id "MSTRG.49721"; transcript_id "MSTRG.49721.9";
chr12	StringTie	exon	6765084	6766750	1000	+	.	gene_id "MSTRG.49721"; transcript_id "MSTRG.49721.9"; exon_number "1";
chr12	StringTie	exon	6769603	6769674	1000	+	.	gene_id "MSTRG.49721"; transcript_id "MSTRG.49721.9"; exon_number "2";
chr12	StringTie	exon	6769924	6769999	1000	+	.	gene_id "MSTRG.49721"; transcript_id "MSTRG.49721.9"; exon_number "3";
chr12	StringTie	exon	6770172	6770218	1000	+	.	gene_id "MSTRG.49721"; transcript_id "MSTRG.49721.9"; exon_number "4";
chr12	StringTie	exon	6770392	6771087	1000	+	.	gene_id "MSTRG.49721"; transcript_id "MSTRG.49721.9"; exon_number "5";
chr12	StringTie	transcript	6766602	6770953	1000	+	.	gene_id "MSTRG.49721"; transcript_id "MSTRG.49721.90";
chr12	StringTie	exon	6766602	6766750	1000	+	.	gene_id "MSTRG.49721"; transcript_id "MSTRG.49721.90"; exon_number "1";
chr12	StringTie	exon	6769603	6769674	1000	+	.	gene_id "MSTRG.49721"; transcript_id "MSTRG.49721.90"; exon_number "2";
chr12	StringTie	exon	6769921	6769934	1000	+	.	gene_id "MSTRG.49721"; transcript_id "MSTRG.49721.90"; exon_number "3";
chr12	StringTie	exon	6769980	6769999	1000	+	.	gene_id "MSTRG.49721"; transcript_id "MSTRG.49721.90"; exon_number "4";
chr12	StringTie	exon	6770172	6770218	1000	+	.	gene_id "MSTRG.49721"; transcript_id "MSTRG.49721.90"; exon_number "5";
chr12	StringTie	exon	6770392	6770953	1000	+	.	gene_id "MSTRG.49721"; transcript_id "MSTRG.49721.90"; exon_number "6";
chr12	StringTie	transcript	6766603	6770952	1000	+	.	gene_id "MSTRG.49721"; transcript_id "MSTRG.49721.91";
chr12	StringTie	exon	6766603	6766750	1000	+	.	gene_id "MSTRG.49721"; transcript_id "MSTRG.49721.91"; exon_number "1";
chr12	StringTie	exon	6769627	6769674	1000	+	.	gene_id "MSTRG.49721"; transcript_id "MSTRG.49721.91"; exon_number "2";
chr12	StringTie	exon	6769921	6769999	1000	+	.	gene_id "MSTRG.49721"; transcript_id "MSTRG.49721.91"; exon_number "3";
chr12	StringTie	exon	6770157	6770218	1000	+	.	gene_id "MSTRG.49721"; transcript_id "MSTRG.49721.91"; exon_number "4";
chr12	StringTie	exon	6770392	6770952	1000	+	.	gene_id "MSTRG.49721"; transcript_id "MSTRG.49721.91"; exon_number "5";
chr12	StringTie	transcript	6766604	6770975	1000	+	.	gene_id "MSTRG.49721"; transcript_id "MSTRG.49721.92";
chr12	StringTie	exon	6766604	6766750	1000	+	.	gene_id "MSTRG.49721"; transcript_id "MSTRG.49721.92"; exon_number "1";
chr12	StringTie	exon	6769603	6769674	1000	+	.	gene_id "MSTRG.49721"; transcript_id "MSTRG.49721.92"; exon_number "2";
chr12	StringTie	exon	6769921	6769999	1000	+	.	gene_id "MSTRG.49721"; transcript_id "MSTRG.49721.92"; exon_number "3";
chr12	StringTie	exon	6770157	6770218	1000	+	.	gene_id "MSTRG.49721"; transcript_id "MSTRG.49721.92"; exon_number "4";
chr12	StringTie	exon	6770392	6770438	1000	+	.	gene_id "MSTRG.49721"; transcript_id "MSTRG.49721.92"; exon_number "5";
chr12	StringTie	exon	6770489	6770975	1000	+	.	gene_id "MSTRG.49721"; transcript_id "MSTRG.49721.92"; exon_number "6";
chr12	StringTie	transcript	6766605	6770956	1000	+	.	gene_id "MSTRG.49721"; transcript_id "MSTRG.49721.93";
chr12	StringTie	exon	6766605	6766750	1000	+	.	gene_id "MSTRG.49721"; transcript_id "MSTRG.49721.93"; exon_number "1";
chr12	StringTie	exon	6769603	6769674	1000	+	.	gene_id "MSTRG.49721"; transcript_id "MSTRG.49721.93"; exon_number "2";
chr12	StringTie	exon	6769927	6769999	1000	+	.	gene_id "MSTRG.49721"; transcript_id "MSTRG.49721.93"; exon_number "3";
chr12	StringTie	exon	6770166	6770218	1000	+	.	gene_id "MSTRG.49721"; transcript_id "MSTRG.49721.93"; exon_number "4";
chr12	StringTie	exon	6770392	6770956	1000	+	.	gene_id "MSTRG.49721"; transcript_id "MSTRG.49721.93"; exon_number "5";
chr12	StringTie	transcript	6766606	6771018	1000	+	.	gene_id "MSTRG.49721"; transcript_id "MSTRG.49721.94";
chr12	StringTie	exon	6766606	6766750	1000	+	.	gene_id "MSTRG.49721"; transcript_id "MSTRG.49721.94"; exon_number "1";
chr12	StringTie	exon	6769603	6769674	1000	+	.	gene_id "MSTRG.49721"; transcript_id "MSTRG.49721.94"; exon_number "2";
chr12	StringTie	exon	6769952	6769999	1000	+	.	gene_id "MSTRG.49721"; transcript_id "MSTRG.49721.94"; exon_number "3";
chr12	StringTie	exon	6770166	6770218	1000	+	.	gene_id "MSTRG.49721"; transcript_id "MSTRG.49721.94"; exon_number "4";
chr12	StringTie	exon	6770392	6771018	1000	+	.	gene_id "MSTRG.49721"; transcript_id "MSTRG.49721.94"; exon_number "5";
chr12	StringTie	transcript	6766606	6770956	1000	+	.	gene_id "MSTRG.49721"; transcript_id "MSTRG.49721.95";
chr12	StringTie	exon	6766606	6766750	1000	+	.	gene_id "MSTRG.49721"; transcript_id "MSTRG.49721.95"; exon_number "1";
chr12	StringTie	exon	6769603	6769626	1000	+	.	gene_id "MSTRG.49721"; transcript_id "MSTRG.49721.95"; exon_number "2";
chr12	StringTie	exon	6769945	6769999	1000	+	.	gene_id "MSTRG.49721"; transcript_id "MSTRG.49721.95"; exon_number "3";
chr12	StringTie	exon	6770169	6770218	1000	+	.	gene_id "MSTRG.49721"; transcript_id "MSTRG.49721.95"; exon_number "4";
chr12	StringTie	exon	6770392	6770956	1000	+	.	gene_id "MSTRG.49721"; transcript_id "MSTRG.49721.95"; exon_number "5";
chr12	StringTie	transcript	6766607	6770989	1000	+	.	gene_id "MSTRG.49721"; transcript_id "MSTRG.49721.96";
chr12	StringTie	exon	6766607	6766750	1000	+	.	gene_id "MSTRG.49721"; transcript_id "MSTRG.49721.96"; exon_number "1";
chr12	StringTie	exon	6769603	6769668	1000	+	.	gene_id "MSTRG.49721"; transcript_id "MSTRG.49721.96"; exon_number "2";
chr12	StringTie	exon	6769921	6769999	1000	+	.	gene_id "MSTRG.49721"; transcript_id "MSTRG.49721.96"; exon_number "3";
chr12	StringTie	exon	6770166	6770218	1000	+	.	gene_id "MSTRG.49721"; transcript_id "MSTRG.49721.96"; exon_number "4";
chr12	StringTie	exon	6770392	6770989	1000	+	.	gene_id "MSTRG.49721"; transcript_id "MSTRG.49721.96"; exon_number "5";
chr12	StringTie	transcript	6766607	6771038	1000	+	.	gene_id "MSTRG.49721"; transcript_id "MSTRG.49721.97";
chr12	StringTie	exon	6766607	6766750	1000	+	.	gene_id "MSTRG.49721"; transcript_id "MSTRG.49721.97"; exon_number "1";
chr12	StringTie	exon	6769603	6769674	1000	+	.	gene_id "MSTRG.49721"; transcript_id "MSTRG.49721.97"; exon_number "2";
chr12	StringTie	exon	6769975	6769999	1000	+	.	gene_id "MSTRG.49721"; transcript_id "MSTRG.49721.97"; exon_number "3";
chr12	StringTie	exon	6770157	6770218	1000	+	.	gene_id "MSTRG.49721"; transcript_id "MSTRG.49721.97"; exon_number "4";
chr12	StringTie	exon	6770392	6771038	1000	+	.	gene_id "MSTRG.49721"; transcript_id "MSTRG.49721.97"; exon_number "5";
chr12	StringTie	transcript	6766607	6770952	1000	+	.	gene_id "MSTRG.49721"; transcript_id "MSTRG.49721.98";
chr12	StringTie	exon	6766607	6766750	1000	+	.	gene_id "MSTRG.49721"; transcript_id "MSTRG.49721.98"; exon_number "1";
chr12	StringTie	exon	6769603	6769668	1000	+	.	gene_id "MSTRG.49721"; transcript_id "MSTRG.49721.98"; exon_number "2";
chr12	StringTie	exon	6769921	6769999	1000	+	.	gene_id "MSTRG.49721"; transcript_id "MSTRG.49721.98"; exon_number "3";
chr12	StringTie	exon	6770169	6770218	1000	+	.	gene_id "MSTRG.49721"; transcript_id "MSTRG.49721.98"; exon_number "4";
chr12	StringTie	exon	6770392	6770952	1000	+	.	gene_id "MSTRG.49721"; transcript_id "MSTRG.49721.98"; exon_number "5";
chr12	StringTie	transcript	6766607	6771020	1000	+	.	gene_id "MSTRG.49721"; transcript_id "MSTRG.49721.99";
chr12	StringTie	exon	6766607	6766750	1000	+	.	gene_id "MSTRG.49721"; transcript_id "MSTRG.49721.99"; exon_number "1";
chr12	StringTie	exon	6769603	6769668	1000	+	.	gene_id "MSTRG.49721"; transcript_id "MSTRG.49721.99"; exon_number "2";
chr12	StringTie	exon	6769942	6769999	1000	+	.	gene_id "MSTRG.49721"; transcript_id "MSTRG.49721.99"; exon_number "3";
chr12	StringTie	exon	6770169	6770218	1000	+	.	gene_id "MSTRG.49721"; transcript_id "MSTRG.49721.99"; exon_number "4";
chr12	StringTie	exon	6770392	6771020	1000	+	.	gene_id "MSTRG.49721"; transcript_id "MSTRG.49721.99"; exon_number "5";
chr12	StringTie	transcript	6789472	6820808	1000	+	.	gene_id "MSTRG.49722"; transcript_id "ENST00000011653"; gene_name "CD4"; ref_gene_id "ENSG00000010610";
chr12	StringTie	exon	6789472	6789662	1000	+	.	gene_id "MSTRG.49722"; transcript_id "ENST00000011653"; exon_number "1"; gene_name "CD4"; ref_gene_id "ENSG00000010610";
chr12	StringTie	exon	6800072	6800187	1000	+	.	gene_id "MSTRG.49722"; transcript_id "ENST00000011653"; exon_number "2"; gene_name "CD4"; ref_gene_id "ENSG00000010610";
chr12	StringTie	exon	6800307	6800471	1000	+	.	gene_id "MSTRG.49722"; transcript_id "ENST00000011653"; exon_number "3"; gene_name "CD4"; ref_gene_id "ENSG00000010610";
chr12	StringTie	exon	6814142	6814300	1000	+	.	gene_id "MSTRG.49722"; transcript_id "ENST00000011653"; exon_number "4"; gene_name "CD4"; ref_gene_id "ENSG00000010610";
chr12	StringTie	exon	6814759	6814992	1000	+	.	gene_id "MSTRG.49722"; transcript_id "ENST00000011653"; exon_number "5"; gene_name "CD4"; ref_gene_id "ENSG00000010610";
chr12	StringTie	exon	6816056	6816403	1000	+	.	gene_id "MSTRG.49722"; transcript_id "ENST00000011653"; exon_number "6"; gene_name "CD4"; ref_gene_id "ENSG00000010610";
chr12	StringTie	exon	6817130	6817330	1000	+	.	gene_id "MSTRG.49722"; transcript_id "ENST00000011653"; exon_number "7"; gene_name "CD4"; ref_gene_id "ENSG00000010610";
chr12	StringTie	exon	6818421	6818542	1000	+	.	gene_id "MSTRG.49722"; transcript_id "ENST00000011653"; exon_number "8"; gene_name "CD4"; ref_gene_id "ENSG00000010610";
chr12	StringTie	exon	6818847	6818914	1000	+	.	gene_id "MSTRG.49722"; transcript_id "ENST00000011653"; exon_number "9"; gene_name "CD4"; ref_gene_id "ENSG00000010610";
chr12	StringTie	exon	6819299	6820808	1000	+	.	gene_id "MSTRG.49722"; transcript_id "ENST00000011653"; exon_number "10"; gene_name "CD4"; ref_gene_id "ENSG00000010610";
chr12	StringTie	transcript	6840211	6847393	1000	+	.	gene_id "MSTRG.49722"; transcript_id "ENST00000229264"; gene_name "GNB3"; ref_gene_id "ENSG00000111664";
chr12	StringTie	exon	6840211	6840420	1000	+	.	gene_id "MSTRG.49722"; transcript_id "ENST00000229264"; exon_number "1"; gene_name "GNB3"; ref_gene_id "ENSG00000111664";
chr12	StringTie	exon	6840869	6841033	1000	+	.	gene_id "MSTRG.49722"; transcript_id "ENST00000229264"; exon_number "2"; gene_name "GNB3"; ref_gene_id "ENSG00000111664";
chr12	StringTie	exon	6841258	6841344	1000	+	.	gene_id "MSTRG.49722"; transcript_id "ENST00000229264"; exon_number "3"; gene_name "GNB3"; ref_gene_id "ENSG00000111664";
chr12	StringTie	exon	6841586	6841624	1000	+	.	gene_id "MSTRG.49722"; transcript_id "ENST00000229264"; exon_number "4"; gene_name "GNB3"; ref_gene_id "ENSG00000111664";
chr12	StringTie	exon	6842970	6843076	1000	+	.	gene_id "MSTRG.49722"; transcript_id "ENST00000229264"; exon_number "5"; gene_name "GNB3"; ref_gene_id "ENSG00000111664";
chr12	StringTie	exon	6843174	6843237	1000	+	.	gene_id "MSTRG.49722"; transcript_id "ENST00000229264"; exon_number "6"; gene_name "GNB3"; ref_gene_id "ENSG00000111664";
chr12	StringTie	exon	6843363	6843525	1000	+	.	gene_id "MSTRG.49722"; transcript_id "ENST00000229264"; exon_number "7"; gene_name "GNB3"; ref_gene_id "ENSG00000111664";
chr12	StringTie	exon	6843632	6843698	1000	+	.	gene_id "MSTRG.49722"; transcript_id "ENST00000229264"; exon_number "8"; gene_name "GNB3"; ref_gene_id "ENSG00000111664";
chr12	StringTie	exon	6843777	6843978	1000	+	.	gene_id "MSTRG.49722"; transcript_id "ENST00000229264"; exon_number "9"; gene_name "GNB3"; ref_gene_id "ENSG00000111664";
chr12	StringTie	exon	6845586	6845802	1000	+	.	gene_id "MSTRG.49722"; transcript_id "ENST00000229264"; exon_number "10"; gene_name "GNB3"; ref_gene_id "ENSG00000111664";
chr12	StringTie	exon	6846792	6847393	1000	+	.	gene_id "MSTRG.49722"; transcript_id "ENST00000229264"; exon_number "11"; gene_name "GNB3"; ref_gene_id "ENSG00000111664";
chr12	StringTie	transcript	6828410	6839851	1000	+	.	gene_id "MSTRG.49722"; transcript_id "ENST00000290510"; gene_name "P3H3"; ref_gene_id "ENSG00000110811";
chr12	StringTie	exon	6828410	6828938	1000	+	.	gene_id "MSTRG.49722"; transcript_id "ENST00000290510"; exon_number "1"; gene_name "P3H3"; ref_gene_id "ENSG00000110811";
chr12	StringTie	exon	6829859	6830011	1000	+	.	gene_id "MSTRG.49722"; transcript_id "ENST00000290510"; exon_number "2"; gene_name "P3H3"; ref_gene_id "ENSG00000110811";
chr12	StringTie	exon	6830353	6830554	1000	+	.	gene_id "MSTRG.49722"; transcript_id "ENST00000290510"; exon_number "3"; gene_name "P3H3"; ref_gene_id "ENSG00000110811";
chr12	StringTie	exon	6830639	6830770	1000	+	.	gene_id "MSTRG.49722"; transcript_id "ENST00000290510"; exon_number "4"; gene_name "P3H3"; ref_gene_id "ENSG00000110811";
chr12	StringTie	exon	6831216	6831352	1000	+	.	gene_id "MSTRG.49722"; transcript_id "ENST00000290510"; exon_number "5"; gene_name "P3H3"; ref_gene_id "ENSG00000110811";
chr12	StringTie	exon	6831825	6831914	1000	+	.	gene_id "MSTRG.49722"; transcript_id "ENST00000290510"; exon_number "6"; gene_name "P3H3"; ref_gene_id "ENSG00000110811";
chr12	StringTie	exon	6833592	6833644	1000	+	.	gene_id "MSTRG.49722"; transcript_id "ENST00000290510"; exon_number "7"; gene_name "P3H3"; ref_gene_id "ENSG00000110811";
chr12	StringTie	exon	6833742	6833809	1000	+	.	gene_id "MSTRG.49722"; transcript_id "ENST00000290510"; exon_number "8"; gene_name "P3H3"; ref_gene_id "ENSG00000110811";
chr12	StringTie	exon	6833925	6834049	1000	+	.	gene_id "MSTRG.49722"; transcript_id "ENST00000290510"; exon_number "9"; gene_name "P3H3"; ref_gene_id "ENSG00000110811";
chr12	StringTie	exon	6836985	6837086	1000	+	.	gene_id "MSTRG.49722"; transcript_id "ENST00000290510"; exon_number "10"; gene_name "P3H3"; ref_gene_id "ENSG00000110811";
chr12	StringTie	exon	6837423	6837573	1000	+	.	gene_id "MSTRG.49722"; transcript_id "ENST00000290510"; exon_number "11"; gene_name "P3H3"; ref_gene_id "ENSG00000110811";
chr12	StringTie	exon	6837732	6837849	1000	+	.	gene_id "MSTRG.49722"; transcript_id "ENST00000290510"; exon_number "12"; gene_name "P3H3"; ref_gene_id "ENSG00000110811";
chr12	StringTie	exon	6837958	6838033	1000	+	.	gene_id "MSTRG.49722"; transcript_id "ENST00000290510"; exon_number "13"; gene_name "P3H3"; ref_gene_id "ENSG00000110811";
chr12	StringTie	exon	6839000	6839140	1000	+	.	gene_id "MSTRG.49722"; transcript_id "ENST00000290510"; exon_number "14"; gene_name "P3H3"; ref_gene_id "ENSG00000110811";
chr12	StringTie	exon	6839297	6839851	1000	+	.	gene_id "MSTRG.49722"; transcript_id "ENST00000290510"; exon_number "15"; gene_name "P3H3"; ref_gene_id "ENSG00000110811";
chr12	StringTie	transcript	6821545	6827418	1000	+	.	gene_id "MSTRG.49722"; transcript_id "ENST00000311268"; gene_name "GPR162"; ref_gene_id "ENSG00000250510";
chr12	StringTie	exon	6821545	6821900	1000	+	.	gene_id "MSTRG.49722"; transcript_id "ENST00000311268"; exon_number "1"; gene_name "GPR162"; ref_gene_id "ENSG00000250510";
chr12	StringTie	exon	6823468	6824765	1000	+	.	gene_id "MSTRG.49722"; transcript_id "ENST00000311268"; exon_number "2"; gene_name "GPR162"; ref_gene_id "ENSG00000250510";
chr12	StringTie	exon	6825484	6825673	1000	+	.	gene_id "MSTRG.49722"; transcript_id "ENST00000311268"; exon_number "3"; gene_name "GPR162"; ref_gene_id "ENSG00000250510";
chr12	StringTie	exon	6826196	6826353	1000	+	.	gene_id "MSTRG.49722"; transcript_id "ENST00000311268"; exon_number "4"; gene_name "GPR162"; ref_gene_id "ENSG00000250510";
chr12	StringTie	exon	6826653	6827418	1000	+	.	gene_id "MSTRG.49722"; transcript_id "ENST00000311268"; exon_number "5"; gene_name "GPR162"; ref_gene_id "ENSG00000250510";
chr12	StringTie	transcript	6821868	6827421	1000	+	.	gene_id "MSTRG.49722"; transcript_id "ENST00000382315"; gene_name "GPR162"; ref_gene_id "ENSG00000250510";
chr12	StringTie	exon	6821868	6821900	1000	+	.	gene_id "MSTRG.49722"; transcript_id "ENST00000382315"; exon_number "1"; gene_name "GPR162"; ref_gene_id "ENSG00000250510";
chr12	StringTie	exon	6825484	6825673	1000	+	.	gene_id "MSTRG.49722"; transcript_id "ENST00000382315"; exon_number "2"; gene_name "GPR162"; ref_gene_id "ENSG00000250510";
chr12	StringTie	exon	6826196	6826353	1000	+	.	gene_id "MSTRG.49722"; transcript_id "ENST00000382315"; exon_number "3"; gene_name "GPR162"; ref_gene_id "ENSG00000250510";
chr12	StringTie	exon	6826653	6827421	1000	+	.	gene_id "MSTRG.49722"; transcript_id "ENST00000382315"; exon_number "4"; gene_name "GPR162"; ref_gene_id "ENSG00000250510";
chr12	StringTie	transcript	6821704	6827421	1000	+	.	gene_id "MSTRG.49722"; transcript_id "ENST00000428545"; gene_name "GPR162"; ref_gene_id "ENSG00000250510";
chr12	StringTie	exon	6821704	6821900	1000	+	.	gene_id "MSTRG.49722"; transcript_id "ENST00000428545"; exon_number "1"; gene_name "GPR162"; ref_gene_id "ENSG00000250510";
chr12	StringTie	exon	6823468	6823763	1000	+	.	gene_id "MSTRG.49722"; transcript_id "ENST00000428545"; exon_number "2"; gene_name "GPR162"; ref_gene_id "ENSG00000250510";
chr12	StringTie	exon	6825484	6825673	1000	+	.	gene_id "MSTRG.49722"; transcript_id "ENST00000428545"; exon_number "3"; gene_name "GPR162"; ref_gene_id "ENSG00000250510";
chr12	StringTie	exon	6826196	6826353	1000	+	.	gene_id "MSTRG.49722"; transcript_id "ENST00000428545"; exon_number "4"; gene_name "GPR162"; ref_gene_id "ENSG00000250510";
chr12	StringTie	exon	6826653	6827421	1000	+	.	gene_id "MSTRG.49722"; transcript_id "ENST00000428545"; exon_number "5"; gene_name "GPR162"; ref_gene_id "ENSG00000250510";
chr12	StringTie	transcript	6840974	6846898	1000	+	.	gene_id "MSTRG.49722"; transcript_id "ENST00000435982"; gene_name "GNB3"; ref_gene_id "ENSG00000111664";
chr12	StringTie	exon	6840974	6841033	1000	+	.	gene_id "MSTRG.49722"; transcript_id "ENST00000435982"; exon_number "1"; gene_name "GNB3"; ref_gene_id "ENSG00000111664";
chr12	StringTie	exon	6841258	6841344	1000	+	.	gene_id "MSTRG.49722"; transcript_id "ENST00000435982"; exon_number "2"; gene_name "GNB3"; ref_gene_id "ENSG00000111664";
chr12	StringTie	exon	6841586	6841624	1000	+	.	gene_id "MSTRG.49722"; transcript_id "ENST00000435982"; exon_number "3"; gene_name "GNB3"; ref_gene_id "ENSG00000111664";
chr12	StringTie	exon	6842970	6843076	1000	+	.	gene_id "MSTRG.49722"; transcript_id "ENST00000435982"; exon_number "4"; gene_name "GNB3"; ref_gene_id "ENSG00000111664";
chr12	StringTie	exon	6843174	6843237	1000	+	.	gene_id "MSTRG.49722"; transcript_id "ENST00000435982"; exon_number "5"; gene_name "GNB3"; ref_gene_id "ENSG00000111664";
chr12	StringTie	exon	6843363	6843525	1000	+	.	gene_id "MSTRG.49722"; transcript_id "ENST00000435982"; exon_number "6"; gene_name "GNB3"; ref_gene_id "ENSG00000111664";
chr12	StringTie	exon	6843632	6843695	1000	+	.	gene_id "MSTRG.49722"; transcript_id "ENST00000435982"; exon_number "7"; gene_name "GNB3"; ref_gene_id "ENSG00000111664";
chr12	StringTie	exon	6843777	6843978	1000	+	.	gene_id "MSTRG.49722"; transcript_id "ENST00000435982"; exon_number "8"; gene_name "GNB3"; ref_gene_id "ENSG00000111664";
chr12	StringTie	exon	6845586	6845802	1000	+	.	gene_id "MSTRG.49722"; transcript_id "ENST00000435982"; exon_number "9"; gene_name "GNB3"; ref_gene_id "ENSG00000111664";
chr12	StringTie	exon	6846792	6846898	1000	+	.	gene_id "MSTRG.49722"; transcript_id "ENST00000435982"; exon_number "10"; gene_name "GNB3"; ref_gene_id "ENSG00000111664";
chr12	StringTie	transcript	6789536	6819831	1000	+	.	gene_id "MSTRG.49722"; transcript_id "ENST00000437800"; gene_name "CD4"; ref_gene_id "ENSG00000010610";
chr12	StringTie	exon	6789536	6789662	1000	+	.	gene_id "MSTRG.49722"; transcript_id "ENST00000437800"; exon_number "1"; gene_name "CD4"; ref_gene_id "ENSG00000010610";
chr12	StringTie	exon	6814142	6814300	1000	+	.	gene_id "MSTRG.49722"; transcript_id "ENST00000437800"; exon_number "2"; gene_name "CD4"; ref_gene_id "ENSG00000010610";
chr12	StringTie	exon	6814759	6814992	1000	+	.	gene_id "MSTRG.49722"; transcript_id "ENST00000437800"; exon_number "3"; gene_name "CD4"; ref_gene_id "ENSG00000010610";
chr12	StringTie	exon	6815731	6816403	1000	+	.	gene_id "MSTRG.49722"; transcript_id "ENST00000437800"; exon_number "4"; gene_name "CD4"; ref_gene_id "ENSG00000010610";
chr12	StringTie	exon	6817130	6817330	1000	+	.	gene_id "MSTRG.49722"; transcript_id "ENST00000437800"; exon_number "5"; gene_name "CD4"; ref_gene_id "ENSG00000010610";
chr12	StringTie	exon	6818421	6818542	1000	+	.	gene_id "MSTRG.49722"; transcript_id "ENST00000437800"; exon_number "6"; gene_name "CD4"; ref_gene_id "ENSG00000010610";
chr12	StringTie	exon	6818847	6818914	1000	+	.	gene_id "MSTRG.49722"; transcript_id "ENST00000437800"; exon_number "7"; gene_name "CD4"; ref_gene_id "ENSG00000010610";
chr12	StringTie	exon	6819299	6819831	1000	+	.	gene_id "MSTRG.49722"; transcript_id "ENST00000437800"; exon_number "8"; gene_name "CD4"; ref_gene_id "ENSG00000010610";
chr12	StringTie	transcript	6821624	6825172	1000	+	.	gene_id "MSTRG.49722"; transcript_id "ENST00000535220"; gene_name "GPR162"; ref_gene_id "ENSG00000250510";
chr12	StringTie	exon	6821624	6821900	1000	+	.	gene_id "MSTRG.49722"; transcript_id "ENST00000535220"; exon_number "1"; gene_name "GPR162"; ref_gene_id "ENSG00000250510";
chr12	StringTie	exon	6823468	6825172	1000	+	.	gene_id "MSTRG.49722"; transcript_id "ENST00000535220"; exon_number "2"; gene_name "GPR162"; ref_gene_id "ENSG00000250510";
chr12	StringTie	transcript	6789537	6800457	1000	+	.	gene_id "MSTRG.49722"; transcript_id "ENST00000535466"; gene_name "CD4"; ref_gene_id "ENSG00000010610";
chr12	StringTie	exon	6789537	6789662	1000	+	.	gene_id "MSTRG.49722"; transcript_id "ENST00000535466"; exon_number "1"; gene_name "CD4"; ref_gene_id "ENSG00000010610";
chr12	StringTie	exon	6798880	6799074	1000	+	.	gene_id "MSTRG.49722"; transcript_id "ENST00000535466"; exon_number "2"; gene_name "CD4"; ref_gene_id "ENSG00000010610";
chr12	StringTie	exon	6800072	6800187	1000	+	.	gene_id "MSTRG.49722"; transcript_id "ENST00000535466"; exon_number "3"; gene_name "CD4"; ref_gene_id "ENSG00000010610";
chr12	StringTie	exon	6800307	6800457	1000	+	.	gene_id "MSTRG.49722"; transcript_id "ENST00000535466"; exon_number "4"; gene_name "CD4"; ref_gene_id "ENSG00000010610";
chr12	StringTie	transcript	6786858	6800445	1000	+	.	gene_id "MSTRG.49722"; transcript_id "ENST00000535707"; gene_name "CD4"; ref_gene_id "ENSG00000010610";
chr12	StringTie	exon	6786858	6787005	1000	+	.	gene_id "MSTRG.49722"; transcript_id "ENST00000535707"; exon_number "1"; gene_name "CD4"; ref_gene_id "ENSG00000010610";
chr12	StringTie	exon	6789489	6789662	1000	+	.	gene_id "MSTRG.49722"; transcript_id "ENST00000535707"; exon_number "2"; gene_name "CD4"; ref_gene_id "ENSG00000010610";
chr12	StringTie	exon	6800072	6800187	1000	+	.	gene_id "MSTRG.49722"; transcript_id "ENST00000535707"; exon_number "3"; gene_name "CD4"; ref_gene_id "ENSG00000010610";
chr12	StringTie	exon	6800307	6800445	1000	+	.	gene_id "MSTRG.49722"; transcript_id "ENST00000535707"; exon_number "4"; gene_name "CD4"; ref_gene_id "ENSG00000010610";
chr12	StringTie	transcript	6829024	6839846	1000	+	.	gene_id "MSTRG.49722"; transcript_id "ENST00000536140"; gene_name "P3H3"; ref_gene_id "ENSG00000110811";
chr12	StringTie	exon	6829024	6830011	1000	+	.	gene_id "MSTRG.49722"; transcript_id "ENST00000536140"; exon_number "1"; gene_name "P3H3"; ref_gene_id "ENSG00000110811";
chr12	StringTie	exon	6830353	6830554	1000	+	.	gene_id "MSTRG.49722"; transcript_id "ENST00000536140"; exon_number "2"; gene_name "P3H3"; ref_gene_id "ENSG00000110811";
chr12	StringTie	exon	6830639	6830770	1000	+	.	gene_id "MSTRG.49722"; transcript_id "ENST00000536140"; exon_number "3"; gene_name "P3H3"; ref_gene_id "ENSG00000110811";
chr12	StringTie	exon	6830870	6831033	1000	+	.	gene_id "MSTRG.49722"; transcript_id "ENST00000536140"; exon_number "4"; gene_name "P3H3"; ref_gene_id "ENSG00000110811";
chr12	StringTie	exon	6831216	6831352	1000	+	.	gene_id "MSTRG.49722"; transcript_id "ENST00000536140"; exon_number "5"; gene_name "P3H3"; ref_gene_id "ENSG00000110811";
chr12	StringTie	exon	6831825	6831914	1000	+	.	gene_id "MSTRG.49722"; transcript_id "ENST00000536140"; exon_number "6"; gene_name "P3H3"; ref_gene_id "ENSG00000110811";
chr12	StringTie	exon	6833592	6833644	1000	+	.	gene_id "MSTRG.49722"; transcript_id "ENST00000536140"; exon_number "7"; gene_name "P3H3"; ref_gene_id "ENSG00000110811";
chr12	StringTie	exon	6833744	6833809	1000	+	.	gene_id "MSTRG.49722"; transcript_id "ENST00000536140"; exon_number "8"; gene_name "P3H3"; ref_gene_id "ENSG00000110811";
chr12	StringTie	exon	6833925	6834049	1000	+	.	gene_id "MSTRG.49722"; transcript_id "ENST00000536140"; exon_number "9"; gene_name "P3H3"; ref_gene_id "ENSG00000110811";
chr12	StringTie	exon	6834825	6834955	1000	+	.	gene_id "MSTRG.49722"; transcript_id "ENST00000536140"; exon_number "10"; gene_name "P3H3"; ref_gene_id "ENSG00000110811";
chr12	StringTie	exon	6836985	6837086	1000	+	.	gene_id "MSTRG.49722"; transcript_id "ENST00000536140"; exon_number "11"; gene_name "P3H3"; ref_gene_id "ENSG00000110811";
chr12	StringTie	exon	6837423	6837573	1000	+	.	gene_id "MSTRG.49722"; transcript_id "ENST00000536140"; exon_number "12"; gene_name "P3H3"; ref_gene_id "ENSG00000110811";
chr12	StringTie	exon	6837732	6837849	1000	+	.	gene_id "MSTRG.49722"; transcript_id "ENST00000536140"; exon_number "13"; gene_name "P3H3"; ref_gene_id "ENSG00000110811";
chr12	StringTie	exon	6837958	6838033	1000	+	.	gene_id "MSTRG.49722"; transcript_id "ENST00000536140"; exon_number "14"; gene_name "P3H3"; ref_gene_id "ENSG00000110811";
chr12	StringTie	exon	6839000	6839140	1000	+	.	gene_id "MSTRG.49722"; transcript_id "ENST00000536140"; exon_number "15"; gene_name "P3H3"; ref_gene_id "ENSG00000110811";
chr12	StringTie	exon	6839297	6839846	1000	+	.	gene_id "MSTRG.49722"; transcript_id "ENST00000536140"; exon_number "16"; gene_name "P3H3"; ref_gene_id "ENSG00000110811";
chr12	StringTie	transcript	6813552	6816204	1000	+	.	gene_id "MSTRG.49722"; transcript_id "ENST00000536563"; gene_name "CD4"; ref_gene_id "ENSG00000010610";
chr12	StringTie	exon	6813552	6813602	1000	+	.	gene_id "MSTRG.49722"; transcript_id "ENST00000536563"; exon_number "1"; gene_name "CD4"; ref_gene_id "ENSG00000010610";
chr12	StringTie	exon	6814142	6814300	1000	+	.	gene_id "MSTRG.49722"; transcript_id "ENST00000536563"; exon_number "2"; gene_name "CD4"; ref_gene_id "ENSG00000010610";
chr12	StringTie	exon	6814759	6814992	1000	+	.	gene_id "MSTRG.49722"; transcript_id "ENST00000536563"; exon_number "3"; gene_name "CD4"; ref_gene_id "ENSG00000010610";
chr12	StringTie	exon	6816056	6816204	1000	+	.	gene_id "MSTRG.49722"; transcript_id "ENST00000536563"; exon_number "4"; gene_name "CD4"; ref_gene_id "ENSG00000010610";
chr12	StringTie	transcript	6789540	6814258	1000	+	.	gene_id "MSTRG.49722"; transcript_id "ENST00000536590"; gene_name "CD4"; ref_gene_id "ENSG00000010610";
chr12	StringTie	exon	6789540	6789662	1000	+	.	gene_id "MSTRG.49722"; transcript_id "ENST00000536590"; exon_number "1"; gene_name "CD4"; ref_gene_id "ENSG00000010610";
chr12	StringTie	exon	6799325	6799364	1000	+	.	gene_id "MSTRG.49722"; transcript_id "ENST00000536590"; exon_number "2"; gene_name "CD4"; ref_gene_id "ENSG00000010610";
chr12	StringTie	exon	6800072	6800187	1000	+	.	gene_id "MSTRG.49722"; transcript_id "ENST00000536590"; exon_number "3"; gene_name "CD4"; ref_gene_id "ENSG00000010610";
chr12	StringTie	exon	6800307	6800471	1000	+	.	gene_id "MSTRG.49722"; transcript_id "ENST00000536590"; exon_number "4"; gene_name "CD4"; ref_gene_id "ENSG00000010610";
chr12	StringTie	exon	6814142	6814258	1000	+	.	gene_id "MSTRG.49722"; transcript_id "ENST00000536590"; exon_number "5"; gene_name "CD4"; ref_gene_id "ENSG00000010610";
chr12	StringTie	transcript	6789514	6814233	1000	+	.	gene_id "MSTRG.49722"; transcript_id "ENST00000536610"; gene_name "CD4"; ref_gene_id "ENSG00000010610";
chr12	StringTie	exon	6789514	6789662	1000	+	.	gene_id "MSTRG.49722"; transcript_id "ENST00000536610"; exon_number "1"; gene_name "CD4"; ref_gene_id "ENSG00000010610";
chr12	StringTie	exon	6799538	6799623	1000	+	.	gene_id "MSTRG.49722"; transcript_id "ENST00000536610"; exon_number "2"; gene_name "CD4"; ref_gene_id "ENSG00000010610";
chr12	StringTie	exon	6800072	6800187	1000	+	.	gene_id "MSTRG.49722"; transcript_id "ENST00000536610"; exon_number "3"; gene_name "CD4"; ref_gene_id "ENSG00000010610";
chr12	StringTie	exon	6800307	6800471	1000	+	.	gene_id "MSTRG.49722"; transcript_id "ENST00000536610"; exon_number "4"; gene_name "CD4"; ref_gene_id "ENSG00000010610";
chr12	StringTie	exon	6814142	6814233	1000	+	.	gene_id "MSTRG.49722"; transcript_id "ENST00000536610"; exon_number "5"; gene_name "CD4"; ref_gene_id "ENSG00000010610";
chr12	StringTie	transcript	6841286	6845803	1000	+	.	gene_id "MSTRG.49722"; transcript_id "ENST00000537035"; gene_name "GNB3"; ref_gene_id "ENSG00000111664";
chr12	StringTie	exon	6841286	6841344	1000	+	.	gene_id "MSTRG.49722"; transcript_id "ENST00000537035"; exon_number "1"; gene_name "GNB3"; ref_gene_id "ENSG00000111664";
chr12	StringTie	exon	6841586	6841624	1000	+	.	gene_id "MSTRG.49722"; transcript_id "ENST00000537035"; exon_number "2"; gene_name "GNB3"; ref_gene_id "ENSG00000111664";
chr12	StringTie	exon	6842970	6843076	1000	+	.	gene_id "MSTRG.49722"; transcript_id "ENST00000537035"; exon_number "3"; gene_name "GNB3"; ref_gene_id "ENSG00000111664";
chr12	StringTie	exon	6843174	6843237	1000	+	.	gene_id "MSTRG.49722"; transcript_id "ENST00000537035"; exon_number "4"; gene_name "GNB3"; ref_gene_id "ENSG00000111664";
chr12	StringTie	exon	6843363	6843525	1000	+	.	gene_id "MSTRG.49722"; transcript_id "ENST00000537035"; exon_number "5"; gene_name "GNB3"; ref_gene_id "ENSG00000111664";
chr12	StringTie	exon	6843632	6843698	1000	+	.	gene_id "MSTRG.49722"; transcript_id "ENST00000537035"; exon_number "6"; gene_name "GNB3"; ref_gene_id "ENSG00000111664";
chr12	StringTie	exon	6843900	6843978	1000	+	.	gene_id "MSTRG.49722"; transcript_id "ENST00000537035"; exon_number "7"; gene_name "GNB3"; ref_gene_id "ENSG00000111664";
chr12	StringTie	exon	6845586	6845803	1000	+	.	gene_id "MSTRG.49722"; transcript_id "ENST00000537035"; exon_number "8"; gene_name "GNB3"; ref_gene_id "ENSG00000111664";
chr12	StringTie	transcript	6830484	6837086	1000	+	.	gene_id "MSTRG.49722"; transcript_id "ENST00000538102"; gene_name "P3H3"; ref_gene_id "ENSG00000110811";
chr12	StringTie	exon	6830484	6830554	1000	+	.	gene_id "MSTRG.49722"; transcript_id "ENST00000538102"; exon_number "1"; gene_name "P3H3"; ref_gene_id "ENSG00000110811";
chr12	StringTie	exon	6830639	6830770	1000	+	.	gene_id "MSTRG.49722"; transcript_id "ENST00000538102"; exon_number "2"; gene_name "P3H3"; ref_gene_id "ENSG00000110811";
chr12	StringTie	exon	6831216	6831352	1000	+	.	gene_id "MSTRG.49722"; transcript_id "ENST00000538102"; exon_number "3"; gene_name "P3H3"; ref_gene_id "ENSG00000110811";
chr12	StringTie	exon	6831825	6831914	1000	+	.	gene_id "MSTRG.49722"; transcript_id "ENST00000538102"; exon_number "4"; gene_name "P3H3"; ref_gene_id "ENSG00000110811";
chr12	StringTie	exon	6833592	6833644	1000	+	.	gene_id "MSTRG.49722"; transcript_id "ENST00000538102"; exon_number "5"; gene_name "P3H3"; ref_gene_id "ENSG00000110811";
chr12	StringTie	exon	6833925	6834049	1000	+	.	gene_id "MSTRG.49722"; transcript_id "ENST00000538102"; exon_number "6"; gene_name "P3H3"; ref_gene_id "ENSG00000110811";
chr12	StringTie	exon	6836985	6837086	1000	+	.	gene_id "MSTRG.49722"; transcript_id "ENST00000538102"; exon_number "7"; gene_name "P3H3"; ref_gene_id "ENSG00000110811";
chr12	StringTie	transcript	6789536	6816357	1000	+	.	gene_id "MSTRG.49722"; transcript_id "ENST00000538827"; gene_name "CD4"; ref_gene_id "ENSG00000010610";
chr12	StringTie	exon	6789536	6789662	1000	+	.	gene_id "MSTRG.49722"; transcript_id "ENST00000538827"; exon_number "1"; gene_name "CD4"; ref_gene_id "ENSG00000010610";
chr12	StringTie	exon	6814142	6814463	1000	+	.	gene_id "MSTRG.49722"; transcript_id "ENST00000538827"; exon_number "2"; gene_name "CD4"; ref_gene_id "ENSG00000010610";
chr12	StringTie	exon	6814759	6814992	1000	+	.	gene_id "MSTRG.49722"; transcript_id "ENST00000538827"; exon_number "3"; gene_name "CD4"; ref_gene_id "ENSG00000010610";
chr12	StringTie	exon	6816056	6816357	1000	+	.	gene_id "MSTRG.49722"; transcript_id "ENST00000538827"; exon_number "4"; gene_name "CD4"; ref_gene_id "ENSG00000010610";
chr12	StringTie	transcript	6840995	6843485	1000	+	.	gene_id "MSTRG.49722"; transcript_id "ENST00000539127"; gene_name "GNB3"; ref_gene_id "ENSG00000111664";
chr12	StringTie	exon	6840995	6841033	1000	+	.	gene_id "MSTRG.49722"; transcript_id "ENST00000539127"; exon_number "1"; gene_name "GNB3"; ref_gene_id "ENSG00000111664";
chr12	StringTie	exon	6841258	6841344	1000	+	.	gene_id "MSTRG.49722"; transcript_id "ENST00000539127"; exon_number "2"; gene_name "GNB3"; ref_gene_id "ENSG00000111664";
chr12	StringTie	exon	6841586	6841624	1000	+	.	gene_id "MSTRG.49722"; transcript_id "ENST00000539127"; exon_number "3"; gene_name "GNB3"; ref_gene_id "ENSG00000111664";
chr12	StringTie	exon	6841773	6841903	1000	+	.	gene_id "MSTRG.49722"; transcript_id "ENST00000539127"; exon_number "4"; gene_name "GNB3"; ref_gene_id "ENSG00000111664";
chr12	StringTie	exon	6842970	6843076	1000	+	.	gene_id "MSTRG.49722"; transcript_id "ENST00000539127"; exon_number "5"; gene_name "GNB3"; ref_gene_id "ENSG00000111664";
chr12	StringTie	exon	6843174	6843237	1000	+	.	gene_id "MSTRG.49722"; transcript_id "ENST00000539127"; exon_number "6"; gene_name "GNB3"; ref_gene_id "ENSG00000111664";
chr12	StringTie	exon	6843363	6843485	1000	+	.	gene_id "MSTRG.49722"; transcript_id "ENST00000539127"; exon_number "7"; gene_name "GNB3"; ref_gene_id "ENSG00000111664";
chr12	StringTie	transcript	6789568	6800393	1000	+	.	gene_id "MSTRG.49722"; transcript_id "ENST00000539492"; gene_name "CD4"; ref_gene_id "ENSG00000010610";
chr12	StringTie	exon	6789568	6789662	1000	+	.	gene_id "MSTRG.49722"; transcript_id "ENST00000539492"; exon_number "1"; gene_name "CD4"; ref_gene_id "ENSG00000010610";
chr12	StringTie	exon	6798880	6799074	1000	+	.	gene_id "MSTRG.49722"; transcript_id "ENST00000539492"; exon_number "2"; gene_name "CD4"; ref_gene_id "ENSG00000010610";
chr12	StringTie	exon	6799538	6799623	1000	+	.	gene_id "MSTRG.49722"; transcript_id "ENST00000539492"; exon_number "3"; gene_name "CD4"; ref_gene_id "ENSG00000010610";
chr12	StringTie	exon	6800072	6800187	1000	+	.	gene_id "MSTRG.49722"; transcript_id "ENST00000539492"; exon_number "4"; gene_name "CD4"; ref_gene_id "ENSG00000010610";
chr12	StringTie	exon	6800307	6800393	1000	+	.	gene_id "MSTRG.49722"; transcript_id "ENST00000539492"; exon_number "5"; gene_name "CD4"; ref_gene_id "ENSG00000010610";
chr12	StringTie	transcript	6833530	6837768	1000	+	.	gene_id "MSTRG.49722"; transcript_id "ENST00000540406"; gene_name "P3H3"; ref_gene_id "ENSG00000110811";
chr12	StringTie	exon	6833530	6833644	1000	+	.	gene_id "MSTRG.49722"; transcript_id "ENST00000540406"; exon_number "1"; gene_name "P3H3"; ref_gene_id "ENSG00000110811";
chr12	StringTie	exon	6833742	6833809	1000	+	.	gene_id "MSTRG.49722"; transcript_id "ENST00000540406"; exon_number "2"; gene_name "P3H3"; ref_gene_id "ENSG00000110811";
chr12	StringTie	exon	6833925	6834049	1000	+	.	gene_id "MSTRG.49722"; transcript_id "ENST00000540406"; exon_number "3"; gene_name "P3H3"; ref_gene_id "ENSG00000110811";
chr12	StringTie	exon	6836985	6837086	1000	+	.	gene_id "MSTRG.49722"; transcript_id "ENST00000540406"; exon_number "4"; gene_name "P3H3"; ref_gene_id "ENSG00000110811";
chr12	StringTie	exon	6837423	6837573	1000	+	.	gene_id "MSTRG.49722"; transcript_id "ENST00000540406"; exon_number "5"; gene_name "P3H3"; ref_gene_id "ENSG00000110811";
chr12	StringTie	exon	6837732	6837768	1000	+	.	gene_id "MSTRG.49722"; transcript_id "ENST00000540406"; exon_number "6"; gene_name "P3H3"; ref_gene_id "ENSG00000110811";
chr12	StringTie	transcript	6839954	6847393	1000	+	.	gene_id "MSTRG.49722"; transcript_id "ENST00000540458"; gene_name "GNB3"; ref_gene_id "ENSG00000111664";
chr12	StringTie	exon	6839954	6841033	1000	+	.	gene_id "MSTRG.49722"; transcript_id "ENST00000540458"; exon_number "1"; gene_name "GNB3"; ref_gene_id "ENSG00000111664";
chr12	StringTie	exon	6841258	6841624	1000	+	.	gene_id "MSTRG.49722"; transcript_id "ENST00000540458"; exon_number "2"; gene_name "GNB3"; ref_gene_id "ENSG00000111664";
chr12	StringTie	exon	6842970	6843076	1000	+	.	gene_id "MSTRG.49722"; transcript_id "ENST00000540458"; exon_number "3"; gene_name "GNB3"; ref_gene_id "ENSG00000111664";
chr12	StringTie	exon	6843174	6843237	1000	+	.	gene_id "MSTRG.49722"; transcript_id "ENST00000540458"; exon_number "4"; gene_name "GNB3"; ref_gene_id "ENSG00000111664";
chr12	StringTie	exon	6843363	6843525	1000	+	.	gene_id "MSTRG.49722"; transcript_id "ENST00000540458"; exon_number "5"; gene_name "GNB3"; ref_gene_id "ENSG00000111664";
chr12	StringTie	exon	6843632	6843698	1000	+	.	gene_id "MSTRG.49722"; transcript_id "ENST00000540458"; exon_number "6"; gene_name "GNB3"; ref_gene_id "ENSG00000111664";
chr12	StringTie	exon	6843777	6843978	1000	+	.	gene_id "MSTRG.49722"; transcript_id "ENST00000540458"; exon_number "7"; gene_name "GNB3"; ref_gene_id "ENSG00000111664";
chr12	StringTie	exon	6845586	6845802	1000	+	.	gene_id "MSTRG.49722"; transcript_id "ENST00000540458"; exon_number "8"; gene_name "GNB3"; ref_gene_id "ENSG00000111664";
chr12	StringTie	exon	6846792	6847393	1000	+	.	gene_id "MSTRG.49722"; transcript_id "ENST00000540458"; exon_number "9"; gene_name "GNB3"; ref_gene_id "ENSG00000111664";
chr12	StringTie	transcript	6840386	6843978	1000	+	.	gene_id "MSTRG.49722"; transcript_id "ENST00000541257"; gene_name "GNB3"; ref_gene_id "ENSG00000111664";
chr12	StringTie	exon	6840386	6840420	1000	+	.	gene_id "MSTRG.49722"; transcript_id "ENST00000541257"; exon_number "1"; gene_name "GNB3"; ref_gene_id "ENSG00000111664";
chr12	StringTie	exon	6841258	6841344	1000	+	.	gene_id "MSTRG.49722"; transcript_id "ENST00000541257"; exon_number "2"; gene_name "GNB3"; ref_gene_id "ENSG00000111664";
chr12	StringTie	exon	6841586	6841624	1000	+	.	gene_id "MSTRG.49722"; transcript_id "ENST00000541257"; exon_number "3"; gene_name "GNB3"; ref_gene_id "ENSG00000111664";
chr12	StringTie	exon	6842970	6843076	1000	+	.	gene_id "MSTRG.49722"; transcript_id "ENST00000541257"; exon_number "4"; gene_name "GNB3"; ref_gene_id "ENSG00000111664";
chr12	StringTie	exon	6843174	6843237	1000	+	.	gene_id "MSTRG.49722"; transcript_id "ENST00000541257"; exon_number "5"; gene_name "GNB3"; ref_gene_id "ENSG00000111664";
chr12	StringTie	exon	6843363	6843525	1000	+	.	gene_id "MSTRG.49722"; transcript_id "ENST00000541257"; exon_number "6"; gene_name "GNB3"; ref_gene_id "ENSG00000111664";
chr12	StringTie	exon	6843632	6843695	1000	+	.	gene_id "MSTRG.49722"; transcript_id "ENST00000541257"; exon_number "7"; gene_name "GNB3"; ref_gene_id "ENSG00000111664";
chr12	StringTie	exon	6843777	6843978	1000	+	.	gene_id "MSTRG.49722"; transcript_id "ENST00000541257"; exon_number "8"; gene_name "GNB3"; ref_gene_id "ENSG00000111664";
chr12	StringTie	transcript	6821829	6824416	1000	+	.	gene_id "MSTRG.49722"; transcript_id "ENST00000541431"; gene_name "GPR162"; ref_gene_id "ENSG00000250510";
chr12	StringTie	exon	6821829	6821900	1000	+	.	gene_id "MSTRG.49722"; transcript_id "ENST00000541431"; exon_number "1"; gene_name "GPR162"; ref_gene_id "ENSG00000250510";
chr12	StringTie	exon	6823468	6823763	1000	+	.	gene_id "MSTRG.49722"; transcript_id "ENST00000541431"; exon_number "2"; gene_name "GPR162"; ref_gene_id "ENSG00000250510";
chr12	StringTie	exon	6824009	6824416	1000	+	.	gene_id "MSTRG.49722"; transcript_id "ENST00000541431"; exon_number "3"; gene_name "GPR162"; ref_gene_id "ENSG00000250510";
chr12	StringTie	transcript	6831288	6837685	1000	+	.	gene_id "MSTRG.49722"; transcript_id "ENST00000541956"; gene_name "P3H3"; ref_gene_id "ENSG00000110811";
chr12	StringTie	exon	6831288	6831352	1000	+	.	gene_id "MSTRG.49722"; transcript_id "ENST00000541956"; exon_number "1"; gene_name "P3H3"; ref_gene_id "ENSG00000110811";
chr12	StringTie	exon	6831825	6831914	1000	+	.	gene_id "MSTRG.49722"; transcript_id "ENST00000541956"; exon_number "2"; gene_name "P3H3"; ref_gene_id "ENSG00000110811";
chr12	StringTie	exon	6833592	6833644	1000	+	.	gene_id "MSTRG.49722"; transcript_id "ENST00000541956"; exon_number "3"; gene_name "P3H3"; ref_gene_id "ENSG00000110811";
chr12	StringTie	exon	6833742	6833809	1000	+	.	gene_id "MSTRG.49722"; transcript_id "ENST00000541956"; exon_number "4"; gene_name "P3H3"; ref_gene_id "ENSG00000110811";
chr12	StringTie	exon	6833925	6834049	1000	+	.	gene_id "MSTRG.49722"; transcript_id "ENST00000541956"; exon_number "5"; gene_name "P3H3"; ref_gene_id "ENSG00000110811";
chr12	StringTie	exon	6836985	6837685	1000	+	.	gene_id "MSTRG.49722"; transcript_id "ENST00000541956"; exon_number "6"; gene_name "P3H3"; ref_gene_id "ENSG00000110811";
chr12	StringTie	transcript	6840800	6843977	1000	+	.	gene_id "MSTRG.49722"; transcript_id "ENST00000541978"; gene_name "GNB3"; ref_gene_id "ENSG00000111664";
chr12	StringTie	exon	6840800	6841033	1000	+	.	gene_id "MSTRG.49722"; transcript_id "ENST00000541978"; exon_number "1"; gene_name "GNB3"; ref_gene_id "ENSG00000111664";
chr12	StringTie	exon	6841258	6841344	1000	+	.	gene_id "MSTRG.49722"; transcript_id "ENST00000541978"; exon_number "2"; gene_name "GNB3"; ref_gene_id "ENSG00000111664";
chr12	StringTie	exon	6841586	6841624	1000	+	.	gene_id "MSTRG.49722"; transcript_id "ENST00000541978"; exon_number "3"; gene_name "GNB3"; ref_gene_id "ENSG00000111664";
chr12	StringTie	exon	6842970	6843076	1000	+	.	gene_id "MSTRG.49722"; transcript_id "ENST00000541978"; exon_number "4"; gene_name "GNB3"; ref_gene_id "ENSG00000111664";
chr12	StringTie	exon	6843174	6843237	1000	+	.	gene_id "MSTRG.49722"; transcript_id "ENST00000541978"; exon_number "5"; gene_name "GNB3"; ref_gene_id "ENSG00000111664";
chr12	StringTie	exon	6843363	6843525	1000	+	.	gene_id "MSTRG.49722"; transcript_id "ENST00000541978"; exon_number "6"; gene_name "GNB3"; ref_gene_id "ENSG00000111664";
chr12	StringTie	exon	6843632	6843698	1000	+	.	gene_id "MSTRG.49722"; transcript_id "ENST00000541978"; exon_number "7"; gene_name "GNB3"; ref_gene_id "ENSG00000111664";
chr12	StringTie	exon	6843777	6843977	1000	+	.	gene_id "MSTRG.49722"; transcript_id "ENST00000541978"; exon_number "8"; gene_name "GNB3"; ref_gene_id "ENSG00000111664";
chr12	StringTie	transcript	6789536	6816281	1000	+	.	gene_id "MSTRG.49722"; transcript_id "ENST00000541982"; gene_name "CD4"; ref_gene_id "ENSG00000010610";
chr12	StringTie	exon	6789536	6789662	1000	+	.	gene_id "MSTRG.49722"; transcript_id "ENST00000541982"; exon_number "1"; gene_name "CD4"; ref_gene_id "ENSG00000010610";
chr12	StringTie	exon	6800072	6800187	1000	+	.	gene_id "MSTRG.49722"; transcript_id "ENST00000541982"; exon_number "2"; gene_name "CD4"; ref_gene_id "ENSG00000010610";
chr12	StringTie	exon	6814142	6814300	1000	+	.	gene_id "MSTRG.49722"; transcript_id "ENST00000541982"; exon_number "3"; gene_name "CD4"; ref_gene_id "ENSG00000010610";
chr12	StringTie	exon	6814759	6814992	1000	+	.	gene_id "MSTRG.49722"; transcript_id "ENST00000541982"; exon_number "4"; gene_name "CD4"; ref_gene_id "ENSG00000010610";
chr12	StringTie	exon	6815731	6816281	1000	+	.	gene_id "MSTRG.49722"; transcript_id "ENST00000541982"; exon_number "5"; gene_name "CD4"; ref_gene_id "ENSG00000010610";
chr12	StringTie	transcript	6826650	6827421	1000	+	.	gene_id "MSTRG.49722"; transcript_id "ENST00000542330"; gene_name "GPR162"; ref_gene_id "ENSG00000250510";
chr12	StringTie	exon	6826650	6826854	1000	+	.	gene_id "MSTRG.49722"; transcript_id "ENST00000542330"; exon_number "1"; gene_name "GPR162"; ref_gene_id "ENSG00000250510";
chr12	StringTie	exon	6827002	6827421	1000	+	.	gene_id "MSTRG.49722"; transcript_id "ENST00000542330"; exon_number "2"; gene_name "GPR162"; ref_gene_id "ENSG00000250510";
chr12	StringTie	transcript	6845367	6847352	1000	+	.	gene_id "MSTRG.49722"; transcript_id "ENST00000542751"; gene_name "GNB3"; ref_gene_id "ENSG00000111664";
chr12	StringTie	exon	6845367	6845802	1000	+	.	gene_id "MSTRG.49722"; transcript_id "ENST00000542751"; exon_number "1"; gene_name "GNB3"; ref_gene_id "ENSG00000111664";
chr12	StringTie	exon	6846792	6847352	1000	+	.	gene_id "MSTRG.49722"; transcript_id "ENST00000542751"; exon_number "2"; gene_name "GNB3"; ref_gene_id "ENSG00000111664";
chr12	StringTie	transcript	6841041	6843001	1000	+	.	gene_id "MSTRG.49722"; transcript_id "ENST00000542868"; gene_name "GNB3"; ref_gene_id "ENSG00000111664";
chr12	StringTie	exon	6841041	6841624	1000	+	.	gene_id "MSTRG.49722"; transcript_id "ENST00000542868"; exon_number "1"; gene_name "GNB3"; ref_gene_id "ENSG00000111664";
chr12	StringTie	exon	6842970	6843001	1000	+	.	gene_id "MSTRG.49722"; transcript_id "ENST00000542868"; exon_number "2"; gene_name "GNB3"; ref_gene_id "ENSG00000111664";
chr12	StringTie	transcript	6833662	6837536	1000	+	.	gene_id "MSTRG.49722"; transcript_id "ENST00000542976"; gene_name "P3H3"; ref_gene_id "ENSG00000110811";
chr12	StringTie	exon	6833662	6833809	1000	+	.	gene_id "MSTRG.49722"; transcript_id "ENST00000542976"; exon_number "1"; gene_name "P3H3"; ref_gene_id "ENSG00000110811";
chr12	StringTie	exon	6833925	6834049	1000	+	.	gene_id "MSTRG.49722"; transcript_id "ENST00000542976"; exon_number "2"; gene_name "P3H3"; ref_gene_id "ENSG00000110811";
chr12	StringTie	exon	6836985	6837086	1000	+	.	gene_id "MSTRG.49722"; transcript_id "ENST00000542976"; exon_number "3"; gene_name "P3H3"; ref_gene_id "ENSG00000110811";
chr12	StringTie	exon	6837423	6837536	1000	+	.	gene_id "MSTRG.49722"; transcript_id "ENST00000542976"; exon_number "4"; gene_name "P3H3"; ref_gene_id "ENSG00000110811";
chr12	StringTie	transcript	6814054	6814842	1000	+	.	gene_id "MSTRG.49722"; transcript_id "ENST00000543755"; gene_name "CD4"; ref_gene_id "ENSG00000010610";
chr12	StringTie	exon	6814054	6814463	1000	+	.	gene_id "MSTRG.49722"; transcript_id "ENST00000543755"; exon_number "1"; gene_name "CD4"; ref_gene_id "ENSG00000010610";
chr12	StringTie	exon	6814759	6814842	1000	+	.	gene_id "MSTRG.49722"; transcript_id "ENST00000543755"; exon_number "2"; gene_name "CD4"; ref_gene_id "ENSG00000010610";
chr12	StringTie	transcript	6831823	6838046	1000	+	.	gene_id "MSTRG.49722"; transcript_id "ENST00000544200"; gene_name "P3H3"; ref_gene_id "ENSG00000110811";
chr12	StringTie	exon	6831823	6831914	1000	+	.	gene_id "MSTRG.49722"; transcript_id "ENST00000544200"; exon_number "1"; gene_name "P3H3"; ref_gene_id "ENSG00000110811";
chr12	StringTie	exon	6833429	6833644	1000	+	.	gene_id "MSTRG.49722"; transcript_id "ENST00000544200"; exon_number "2"; gene_name "P3H3"; ref_gene_id "ENSG00000110811";
chr12	StringTie	exon	6833746	6833809	1000	+	.	gene_id "MSTRG.49722"; transcript_id "ENST00000544200"; exon_number "3"; gene_name "P3H3"; ref_gene_id "ENSG00000110811";
chr12	StringTie	exon	6833925	6834049	1000	+	.	gene_id "MSTRG.49722"; transcript_id "ENST00000544200"; exon_number "4"; gene_name "P3H3"; ref_gene_id "ENSG00000110811";
chr12	StringTie	exon	6836985	6837086	1000	+	.	gene_id "MSTRG.49722"; transcript_id "ENST00000544200"; exon_number "5"; gene_name "P3H3"; ref_gene_id "ENSG00000110811";
chr12	StringTie	exon	6837423	6837573	1000	+	.	gene_id "MSTRG.49722"; transcript_id "ENST00000544200"; exon_number "6"; gene_name "P3H3"; ref_gene_id "ENSG00000110811";
chr12	StringTie	exon	6837732	6837849	1000	+	.	gene_id "MSTRG.49722"; transcript_id "ENST00000544200"; exon_number "7"; gene_name "P3H3"; ref_gene_id "ENSG00000110811";
chr12	StringTie	exon	6837958	6838046	1000	+	.	gene_id "MSTRG.49722"; transcript_id "ENST00000544200"; exon_number "8"; gene_name "P3H3"; ref_gene_id "ENSG00000110811";
chr12	StringTie	transcript	6789536	6815070	1000	+	.	gene_id "MSTRG.49722"; transcript_id "ENST00000544344"; gene_name "CD4"; ref_gene_id "ENSG00000010610";
chr12	StringTie	exon	6789536	6789662	1000	+	.	gene_id "MSTRG.49722"; transcript_id "ENST00000544344"; exon_number "1"; gene_name "CD4"; ref_gene_id "ENSG00000010610";
chr12	StringTie	exon	6814142	6815070	1000	+	.	gene_id "MSTRG.49722"; transcript_id "ENST00000544344"; exon_number "2"; gene_name "CD4"; ref_gene_id "ENSG00000010610";
chr12	StringTie	transcript	6829308	6831244	1000	+	.	gene_id "MSTRG.49722"; transcript_id "ENST00000544813"; gene_name "P3H3"; ref_gene_id "ENSG00000110811";
chr12	StringTie	exon	6829308	6829370	1000	+	.	gene_id "MSTRG.49722"; transcript_id "ENST00000544813"; exon_number "1"; gene_name "P3H3"; ref_gene_id "ENSG00000110811";
chr12	StringTie	exon	6829865	6830011	1000	+	.	gene_id "MSTRG.49722"; transcript_id "ENST00000544813"; exon_number "2"; gene_name "P3H3"; ref_gene_id "ENSG00000110811";
chr12	StringTie	exon	6830353	6830554	1000	+	.	gene_id "MSTRG.49722"; transcript_id "ENST00000544813"; exon_number "3"; gene_name "P3H3"; ref_gene_id "ENSG00000110811";
chr12	StringTie	exon	6830639	6830770	1000	+	.	gene_id "MSTRG.49722"; transcript_id "ENST00000544813"; exon_number "4"; gene_name "P3H3"; ref_gene_id "ENSG00000110811";
chr12	StringTie	exon	6831216	6831244	1000	+	.	gene_id "MSTRG.49722"; transcript_id "ENST00000544813"; exon_number "5"; gene_name "P3H3"; ref_gene_id "ENSG00000110811";
chr12	StringTie	transcript	6831843	6837568	1000	+	.	gene_id "MSTRG.49722"; transcript_id "ENST00000544949"; gene_name "P3H3"; ref_gene_id "ENSG00000110811";
chr12	StringTie	exon	6831843	6831914	1000	+	.	gene_id "MSTRG.49722"; transcript_id "ENST00000544949"; exon_number "1"; gene_name "P3H3"; ref_gene_id "ENSG00000110811";
chr12	StringTie	exon	6833592	6834049	1000	+	.	gene_id "MSTRG.49722"; transcript_id "ENST00000544949"; exon_number "2"; gene_name "P3H3"; ref_gene_id "ENSG00000110811";
chr12	StringTie	exon	6836985	6837086	1000	+	.	gene_id "MSTRG.49722"; transcript_id "ENST00000544949"; exon_number "3"; gene_name "P3H3"; ref_gene_id "ENSG00000110811";
chr12	StringTie	exon	6837423	6837568	1000	+	.	gene_id "MSTRG.49722"; transcript_id "ENST00000544949"; exon_number "4"; gene_name "P3H3"; ref_gene_id "ENSG00000110811";
chr12	StringTie	transcript	6824494	6829972	1000	+	.	gene_id "MSTRG.49722"; transcript_id "ENST00000545321"; gene_name "GPR162"; ref_gene_id "ENSG00000250510";
chr12	StringTie	exon	6824494	6824714	1000	+	.	gene_id "MSTRG.49722"; transcript_id "ENST00000545321"; exon_number "1"; gene_name "GPR162"; ref_gene_id "ENSG00000250510";
chr12	StringTie	exon	6825484	6825673	1000	+	.	gene_id "MSTRG.49722"; transcript_id "ENST00000545321"; exon_number "2"; gene_name "GPR162"; ref_gene_id "ENSG00000250510";
chr12	StringTie	exon	6826196	6826353	1000	+	.	gene_id "MSTRG.49722"; transcript_id "ENST00000545321"; exon_number "3"; gene_name "GPR162"; ref_gene_id "ENSG00000250510";
chr12	StringTie	exon	6829859	6829972	1000	+	.	gene_id "MSTRG.49722"; transcript_id "ENST00000545321"; exon_number "4"; gene_name "GPR162"; ref_gene_id "ENSG00000250510";
chr12	StringTie	transcript	6833615	6834956	1000	+	.	gene_id "MSTRG.49722"; transcript_id "ENST00000545596"; gene_name "P3H3"; ref_gene_id "ENSG00000110811";
chr12	StringTie	exon	6833615	6834049	1000	+	.	gene_id "MSTRG.49722"; transcript_id "ENST00000545596"; exon_number "1"; gene_name "P3H3"; ref_gene_id "ENSG00000110811";
chr12	StringTie	exon	6834825	6834956	1000	+	.	gene_id "MSTRG.49722"; transcript_id "ENST00000545596"; exon_number "2"; gene_name "P3H3"; ref_gene_id "ENSG00000110811";
chr12	StringTie	transcript	6829828	6839846	1000	+	.	gene_id "MSTRG.49722"; transcript_id "ENST00000612048"; gene_name "P3H3"; ref_gene_id "ENSG00000110811";
chr12	StringTie	exon	6829828	6830011	1000	+	.	gene_id "MSTRG.49722"; transcript_id "ENST00000612048"; exon_number "1"; gene_name "P3H3"; ref_gene_id "ENSG00000110811";
chr12	StringTie	exon	6830353	6830554	1000	+	.	gene_id "MSTRG.49722"; transcript_id "ENST00000612048"; exon_number "2"; gene_name "P3H3"; ref_gene_id "ENSG00000110811";
chr12	StringTie	exon	6830639	6830770	1000	+	.	gene_id "MSTRG.49722"; transcript_id "ENST00000612048"; exon_number "3"; gene_name "P3H3"; ref_gene_id "ENSG00000110811";
chr12	StringTie	exon	6831216	6831352	1000	+	.	gene_id "MSTRG.49722"; transcript_id "ENST00000612048"; exon_number "4"; gene_name "P3H3"; ref_gene_id "ENSG00000110811";
chr12	StringTie	exon	6831825	6831914	1000	+	.	gene_id "MSTRG.49722"; transcript_id "ENST00000612048"; exon_number "5"; gene_name "P3H3"; ref_gene_id "ENSG00000110811";
chr12	StringTie	exon	6833592	6833644	1000	+	.	gene_id "MSTRG.49722"; transcript_id "ENST00000612048"; exon_number "6"; gene_name "P3H3"; ref_gene_id "ENSG00000110811";
chr12	StringTie	exon	6833742	6833809	1000	+	.	gene_id "MSTRG.49722"; transcript_id "ENST00000612048"; exon_number "7"; gene_name "P3H3"; ref_gene_id "ENSG00000110811";
chr12	StringTie	exon	6833925	6834049	1000	+	.	gene_id "MSTRG.49722"; transcript_id "ENST00000612048"; exon_number "8"; gene_name "P3H3"; ref_gene_id "ENSG00000110811";
chr12	StringTie	exon	6836985	6837086	1000	+	.	gene_id "MSTRG.49722"; transcript_id "ENST00000612048"; exon_number "9"; gene_name "P3H3"; ref_gene_id "ENSG00000110811";
chr12	StringTie	exon	6837423	6837573	1000	+	.	gene_id "MSTRG.49722"; transcript_id "ENST00000612048"; exon_number "10"; gene_name "P3H3"; ref_gene_id "ENSG00000110811";
chr12	StringTie	exon	6837732	6837849	1000	+	.	gene_id "MSTRG.49722"; transcript_id "ENST00000612048"; exon_number "11"; gene_name "P3H3"; ref_gene_id "ENSG00000110811";
chr12	StringTie	exon	6837958	6838033	1000	+	.	gene_id "MSTRG.49722"; transcript_id "ENST00000612048"; exon_number "12"; gene_name "P3H3"; ref_gene_id "ENSG00000110811";
chr12	StringTie	exon	6839000	6839140	1000	+	.	gene_id "MSTRG.49722"; transcript_id "ENST00000612048"; exon_number "13"; gene_name "P3H3"; ref_gene_id "ENSG00000110811";
chr12	StringTie	exon	6839297	6839846	1000	+	.	gene_id "MSTRG.49722"; transcript_id "ENST00000612048"; exon_number "14"; gene_name "P3H3"; ref_gene_id "ENSG00000110811";
chr12	StringTie	transcript	6780918	6820949	1000	+	.	gene_id "MSTRG.49722"; transcript_id "MSTRG.49722.1";
chr12	StringTie	exon	6780918	6780958	1000	+	.	gene_id "MSTRG.49722"; transcript_id "MSTRG.49722.1"; exon_number "1";
chr12	StringTie	exon	6785174	6785274	1000	+	.	gene_id "MSTRG.49722"; transcript_id "MSTRG.49722.1"; exon_number "2";
chr12	StringTie	exon	6789543	6789662	1000	+	.	gene_id "MSTRG.49722"; transcript_id "MSTRG.49722.1"; exon_number "3";
chr12	StringTie	exon	6799538	6799623	1000	+	.	gene_id "MSTRG.49722"; transcript_id "MSTRG.49722.1"; exon_number "4";
chr12	StringTie	exon	6800072	6800187	1000	+	.	gene_id "MSTRG.49722"; transcript_id "MSTRG.49722.1"; exon_number "5";
chr12	StringTie	exon	6800307	6800471	1000	+	.	gene_id "MSTRG.49722"; transcript_id "MSTRG.49722.1"; exon_number "6";
chr12	StringTie	exon	6814142	6814300	1000	+	.	gene_id "MSTRG.49722"; transcript_id "MSTRG.49722.1"; exon_number "7";
chr12	StringTie	exon	6814759	6814992	1000	+	.	gene_id "MSTRG.49722"; transcript_id "MSTRG.49722.1"; exon_number "8";
chr12	StringTie	exon	6816056	6816403	1000	+	.	gene_id "MSTRG.49722"; transcript_id "MSTRG.49722.1"; exon_number "9";
chr12	StringTie	exon	6817130	6817330	1000	+	.	gene_id "MSTRG.49722"; transcript_id "MSTRG.49722.1"; exon_number "10";
chr12	StringTie	exon	6818421	6818542	1000	+	.	gene_id "MSTRG.49722"; transcript_id "MSTRG.49722.1"; exon_number "11";
chr12	StringTie	exon	6818847	6818914	1000	+	.	gene_id "MSTRG.49722"; transcript_id "MSTRG.49722.1"; exon_number "12";
chr12	StringTie	exon	6819299	6820949	1000	+	.	gene_id "MSTRG.49722"; transcript_id "MSTRG.49722.1"; exon_number "13";
chr12	StringTie	transcript	6786858	6821006	1000	+	.	gene_id "MSTRG.49722"; transcript_id "MSTRG.49722.10";
chr12	StringTie	exon	6786858	6787005	1000	+	.	gene_id "MSTRG.49722"; transcript_id "MSTRG.49722.10"; exon_number "1";
chr12	StringTie	exon	6789489	6789662	1000	+	.	gene_id "MSTRG.49722"; transcript_id "MSTRG.49722.10"; exon_number "2";
chr12	StringTie	exon	6800072	6800187	1000	+	.	gene_id "MSTRG.49722"; transcript_id "MSTRG.49722.10"; exon_number "3";
chr12	StringTie	exon	6800307	6800471	1000	+	.	gene_id "MSTRG.49722"; transcript_id "MSTRG.49722.10"; exon_number "4";
chr12	StringTie	exon	6814142	6814463	1000	+	.	gene_id "MSTRG.49722"; transcript_id "MSTRG.49722.10"; exon_number "5";
chr12	StringTie	exon	6814759	6814992	1000	+	.	gene_id "MSTRG.49722"; transcript_id "MSTRG.49722.10"; exon_number "6";
chr12	StringTie	exon	6816056	6816403	1000	+	.	gene_id "MSTRG.49722"; transcript_id "MSTRG.49722.10"; exon_number "7";
chr12	StringTie	exon	6817130	6817330	1000	+	.	gene_id "MSTRG.49722"; transcript_id "MSTRG.49722.10"; exon_number "8";
chr12	StringTie	exon	6818421	6818542	1000	+	.	gene_id "MSTRG.49722"; transcript_id "MSTRG.49722.10"; exon_number "9";
chr12	StringTie	exon	6818847	6818914	1000	+	.	gene_id "MSTRG.49722"; transcript_id "MSTRG.49722.10"; exon_number "10";
chr12	StringTie	exon	6819299	6821006	1000	+	.	gene_id "MSTRG.49722"; transcript_id "MSTRG.49722.10"; exon_number "11";
chr12	StringTie	transcript	6796320	6820951	1000	+	.	gene_id "MSTRG.49722"; transcript_id "MSTRG.49722.100";
chr12	StringTie	exon	6796320	6796387	1000	+	.	gene_id "MSTRG.49722"; transcript_id "MSTRG.49722.100"; exon_number "1";
chr12	StringTie	exon	6800072	6800187	1000	+	.	gene_id "MSTRG.49722"; transcript_id "MSTRG.49722.100"; exon_number "2";
chr12	StringTie	exon	6800307	6800471	1000	+	.	gene_id "MSTRG.49722"; transcript_id "MSTRG.49722.100"; exon_number "3";
chr12	StringTie	exon	6814142	6814463	1000	+	.	gene_id "MSTRG.49722"; transcript_id "MSTRG.49722.100"; exon_number "4";
chr12	StringTie	exon	6814759	6814992	1000	+	.	gene_id "MSTRG.49722"; transcript_id "MSTRG.49722.100"; exon_number "5";
chr12	StringTie	exon	6816056	6816403	1000	+	.	gene_id "MSTRG.49722"; transcript_id "MSTRG.49722.100"; exon_number "6";
chr12	StringTie	exon	6817130	6817330	1000	+	.	gene_id "MSTRG.49722"; transcript_id "MSTRG.49722.100"; exon_number "7";
chr12	StringTie	exon	6818421	6818542	1000	+	.	gene_id "MSTRG.49722"; transcript_id "MSTRG.49722.100"; exon_number "8";
chr12	StringTie	exon	6818847	6818914	1000	+	.	gene_id "MSTRG.49722"; transcript_id "MSTRG.49722.100"; exon_number "9";
chr12	StringTie	exon	6819299	6820951	1000	+	.	gene_id "MSTRG.49722"; transcript_id "MSTRG.49722.100"; exon_number "10";
chr12	StringTie	transcript	6796363	6820827	1000	+	.	gene_id "MSTRG.49722"; transcript_id "MSTRG.49722.101";
chr12	StringTie	exon	6796363	6796387	1000	+	.	gene_id "MSTRG.49722"; transcript_id "MSTRG.49722.101"; exon_number "1";
chr12	StringTie	exon	6800072	6800187	1000	+	.	gene_id "MSTRG.49722"; transcript_id "MSTRG.49722.101"; exon_number "2";
chr12	StringTie	exon	6800307	6800471	1000	+	.	gene_id "MSTRG.49722"; transcript_id "MSTRG.49722.101"; exon_number "3";
chr12	StringTie	exon	6814142	6814992	1000	+	.	gene_id "MSTRG.49722"; transcript_id "MSTRG.49722.101"; exon_number "4";
chr12	StringTie	exon	6816033	6816403	1000	+	.	gene_id "MSTRG.49722"; transcript_id "MSTRG.49722.101"; exon_number "5";
chr12	StringTie	exon	6817130	6817330	1000	+	.	gene_id "MSTRG.49722"; transcript_id "MSTRG.49722.101"; exon_number "6";
chr12	StringTie	exon	6818421	6818650	1000	+	.	gene_id "MSTRG.49722"; transcript_id "MSTRG.49722.101"; exon_number "7";
chr12	StringTie	exon	6818847	6818914	1000	+	.	gene_id "MSTRG.49722"; transcript_id "MSTRG.49722.101"; exon_number "8";
chr12	StringTie	exon	6819299	6820827	1000	+	.	gene_id "MSTRG.49722"; transcript_id "MSTRG.49722.101"; exon_number "9";
chr12	StringTie	transcript	6800064	6820810	1000	+	.	gene_id "MSTRG.49722"; transcript_id "MSTRG.49722.102";
chr12	StringTie	exon	6800064	6800187	1000	+	.	gene_id "MSTRG.49722"; transcript_id "MSTRG.49722.102"; exon_number "1";
chr12	StringTie	exon	6814142	6814300	1000	+	.	gene_id "MSTRG.49722"; transcript_id "MSTRG.49722.102"; exon_number "2";
chr12	StringTie	exon	6814759	6814992	1000	+	.	gene_id "MSTRG.49722"; transcript_id "MSTRG.49722.102"; exon_number "3";
chr12	StringTie	exon	6816056	6816306	1000	+	.	gene_id "MSTRG.49722"; transcript_id "MSTRG.49722.102"; exon_number "4";
chr12	StringTie	exon	6819642	6820810	1000	+	.	gene_id "MSTRG.49722"; transcript_id "MSTRG.49722.102"; exon_number "5";
chr12	StringTie	transcript	6802419	6820849	1000	+	.	gene_id "MSTRG.49722"; transcript_id "MSTRG.49722.103";
chr12	StringTie	exon	6802419	6802585	1000	+	.	gene_id "MSTRG.49722"; transcript_id "MSTRG.49722.103"; exon_number "1";
chr12	StringTie	exon	6814142	6814992	1000	+	.	gene_id "MSTRG.49722"; transcript_id "MSTRG.49722.103"; exon_number "2";
chr12	StringTie	exon	6815731	6816403	1000	+	.	gene_id "MSTRG.49722"; transcript_id "MSTRG.49722.103"; exon_number "3";
chr12	StringTie	exon	6817130	6817330	1000	+	.	gene_id "MSTRG.49722"; transcript_id "MSTRG.49722.103"; exon_number "4";
chr12	StringTie	exon	6818421	6818542	1000	+	.	gene_id "MSTRG.49722"; transcript_id "MSTRG.49722.103"; exon_number "5";
chr12	StringTie	exon	6818847	6818914	1000	+	.	gene_id "MSTRG.49722"; transcript_id "MSTRG.49722.103"; exon_number "6";
chr12	StringTie	exon	6819299	6820849	1000	+	.	gene_id "MSTRG.49722"; transcript_id "MSTRG.49722.103"; exon_number "7";
chr12	StringTie	transcript	6809259	6820814	1000	+	.	gene_id "MSTRG.49722"; transcript_id "MSTRG.49722.104";
chr12	StringTie	exon	6809259	6809345	1000	+	.	gene_id "MSTRG.49722"; transcript_id "MSTRG.49722.104"; exon_number "1";
chr12	StringTie	exon	6814142	6814300	1000	+	.	gene_id "MSTRG.49722"; transcript_id "MSTRG.49722.104"; exon_number "2";
chr12	StringTie	exon	6814759	6814992	1000	+	.	gene_id "MSTRG.49722"; transcript_id "MSTRG.49722.104"; exon_number "3";
chr12	StringTie	exon	6816056	6816403	1000	+	.	gene_id "MSTRG.49722"; transcript_id "MSTRG.49722.104"; exon_number "4";
chr12	StringTie	exon	6817130	6817330	1000	+	.	gene_id "MSTRG.49722"; transcript_id "MSTRG.49722.104"; exon_number "5";
chr12	StringTie	exon	6818421	6818542	1000	+	.	gene_id "MSTRG.49722"; transcript_id "MSTRG.49722.104"; exon_number "6";
chr12	StringTie	exon	6818847	6818914	1000	+	.	gene_id "MSTRG.49722"; transcript_id "MSTRG.49722.104"; exon_number "7";
chr12	StringTie	exon	6819299	6820814	1000	+	.	gene_id "MSTRG.49722"; transcript_id "MSTRG.49722.104"; exon_number "8";
chr12	StringTie	transcript	6812501	6820910	1000	+	.	gene_id "MSTRG.49722"; transcript_id "MSTRG.49722.105";
chr12	StringTie	exon	6812501	6813602	1000	+	.	gene_id "MSTRG.49722"; transcript_id "MSTRG.49722.105"; exon_number "1";
chr12	StringTie	exon	6814142	6814463	1000	+	.	gene_id "MSTRG.49722"; transcript_id "MSTRG.49722.105"; exon_number "2";
chr12	StringTie	exon	6814759	6814992	1000	+	.	gene_id "MSTRG.49722"; transcript_id "MSTRG.49722.105"; exon_number "3";
chr12	StringTie	exon	6816056	6816403	1000	+	.	gene_id "MSTRG.49722"; transcript_id "MSTRG.49722.105"; exon_number "4";
chr12	StringTie	exon	6817130	6817330	1000	+	.	gene_id "MSTRG.49722"; transcript_id "MSTRG.49722.105"; exon_number "5";
chr12	StringTie	exon	6818421	6818542	1000	+	.	gene_id "MSTRG.49722"; transcript_id "MSTRG.49722.105"; exon_number "6";
chr12	StringTie	exon	6818847	6818914	1000	+	.	gene_id "MSTRG.49722"; transcript_id "MSTRG.49722.105"; exon_number "7";
chr12	StringTie	exon	6819299	6820910	1000	+	.	gene_id "MSTRG.49722"; transcript_id "MSTRG.49722.105"; exon_number "8";
chr12	StringTie	transcript	6813207	6820891	1000	+	.	gene_id "MSTRG.49722"; transcript_id "MSTRG.49722.106";
chr12	StringTie	exon	6813207	6813602	1000	+	.	gene_id "MSTRG.49722"; transcript_id "MSTRG.49722.106"; exon_number "1";
chr12	StringTie	exon	6814142	6814300	1000	+	.	gene_id "MSTRG.49722"; transcript_id "MSTRG.49722.106"; exon_number "2";
chr12	StringTie	exon	6814759	6814992	1000	+	.	gene_id "MSTRG.49722"; transcript_id "MSTRG.49722.106"; exon_number "3";
chr12	StringTie	exon	6816056	6816403	1000	+	.	gene_id "MSTRG.49722"; transcript_id "MSTRG.49722.106"; exon_number "4";
chr12	StringTie	exon	6817130	6817330	1000	+	.	gene_id "MSTRG.49722"; transcript_id "MSTRG.49722.106"; exon_number "5";
chr12	StringTie	exon	6818421	6818542	1000	+	.	gene_id "MSTRG.49722"; transcript_id "MSTRG.49722.106"; exon_number "6";
chr12	StringTie	exon	6818847	6818914	1000	+	.	gene_id "MSTRG.49722"; transcript_id "MSTRG.49722.106"; exon_number "7";
chr12	StringTie	exon	6819299	6820891	1000	+	.	gene_id "MSTRG.49722"; transcript_id "MSTRG.49722.106"; exon_number "8";
chr12	StringTie	transcript	6813353	6820879	1000	+	.	gene_id "MSTRG.49722"; transcript_id "MSTRG.49722.107";
chr12	StringTie	exon	6813353	6814300	1000	+	.	gene_id "MSTRG.49722"; transcript_id "MSTRG.49722.107"; exon_number "1";
chr12	StringTie	exon	6816056	6816403	1000	+	.	gene_id "MSTRG.49722"; transcript_id "MSTRG.49722.107"; exon_number "2";
chr12	StringTie	exon	6817130	6817330	1000	+	.	gene_id "MSTRG.49722"; transcript_id "MSTRG.49722.107"; exon_number "3";
chr12	StringTie	exon	6818421	6818542	1000	+	.	gene_id "MSTRG.49722"; transcript_id "MSTRG.49722.107"; exon_number "4";
chr12	StringTie	exon	6818847	6818914	1000	+	.	gene_id "MSTRG.49722"; transcript_id "MSTRG.49722.107"; exon_number "5";
chr12	StringTie	exon	6819299	6820879	1000	+	.	gene_id "MSTRG.49722"; transcript_id "MSTRG.49722.107"; exon_number "6";
chr12	StringTie	transcript	6813486	6820864	1000	+	.	gene_id "MSTRG.49722"; transcript_id "MSTRG.49722.108";
chr12	StringTie	exon	6813486	6813602	1000	+	.	gene_id "MSTRG.49722"; transcript_id "MSTRG.49722.108"; exon_number "1";
chr12	StringTie	exon	6814142	6814463	1000	+	.	gene_id "MSTRG.49722"; transcript_id "MSTRG.49722.108"; exon_number "2";
chr12	StringTie	exon	6814759	6814992	1000	+	.	gene_id "MSTRG.49722"; transcript_id "MSTRG.49722.108"; exon_number "3";
chr12	StringTie	exon	6816134	6816403	1000	+	.	gene_id "MSTRG.49722"; transcript_id "MSTRG.49722.108"; exon_number "4";
chr12	StringTie	exon	6817130	6817330	1000	+	.	gene_id "MSTRG.49722"; transcript_id "MSTRG.49722.108"; exon_number "5";
chr12	StringTie	exon	6818421	6818542	1000	+	.	gene_id "MSTRG.49722"; transcript_id "MSTRG.49722.108"; exon_number "6";
chr12	StringTie	exon	6818847	6818914	1000	+	.	gene_id "MSTRG.49722"; transcript_id "MSTRG.49722.108"; exon_number "7";
chr12	StringTie	exon	6819299	6820864	1000	+	.	gene_id "MSTRG.49722"; transcript_id "MSTRG.49722.108"; exon_number "8";
chr12	StringTie	transcript	6813490	6820805	1000	+	.	gene_id "MSTRG.49722"; transcript_id "MSTRG.49722.109";
chr12	StringTie	exon	6813490	6813602	1000	+	.	gene_id "MSTRG.49722"; transcript_id "MSTRG.49722.109"; exon_number "1";
chr12	StringTie	exon	6814142	6814300	1000	+	.	gene_id "MSTRG.49722"; transcript_id "MSTRG.49722.109"; exon_number "2";
chr12	StringTie	exon	6814759	6814992	1000	+	.	gene_id "MSTRG.49722"; transcript_id "MSTRG.49722.109"; exon_number "3";
chr12	StringTie	exon	6816056	6816403	1000	+	.	gene_id "MSTRG.49722"; transcript_id "MSTRG.49722.109"; exon_number "4";
chr12	StringTie	exon	6817130	6817232	1000	+	.	gene_id "MSTRG.49722"; transcript_id "MSTRG.49722.109"; exon_number "5";
chr12	StringTie	exon	6817267	6817330	1000	+	.	gene_id "MSTRG.49722"; transcript_id "MSTRG.49722.109"; exon_number "6";
chr12	StringTie	exon	6818421	6818542	1000	+	.	gene_id "MSTRG.49722"; transcript_id "MSTRG.49722.109"; exon_number "7";
chr12	StringTie	exon	6818847	6818914	1000	+	.	gene_id "MSTRG.49722"; transcript_id "MSTRG.49722.109"; exon_number "8";
chr12	StringTie	exon	6819299	6820805	1000	+	.	gene_id "MSTRG.49722"; transcript_id "MSTRG.49722.109"; exon_number "9";
chr12	StringTie	transcript	6786858	6820933	1000	+	.	gene_id "MSTRG.49722"; transcript_id "MSTRG.49722.11";
chr12	StringTie	exon	6786858	6787005	1000	+	.	gene_id "MSTRG.49722"; transcript_id "MSTRG.49722.11"; exon_number "1";
chr12	StringTie	exon	6789489	6789662	1000	+	.	gene_id "MSTRG.49722"; transcript_id "MSTRG.49722.11"; exon_number "2";
chr12	StringTie	exon	6800072	6800187	1000	+	.	gene_id "MSTRG.49722"; transcript_id "MSTRG.49722.11"; exon_number "3";
chr12	StringTie	exon	6800307	6800471	1000	+	.	gene_id "MSTRG.49722"; transcript_id "MSTRG.49722.11"; exon_number "4";
chr12	StringTie	exon	6814142	6814300	1000	+	.	gene_id "MSTRG.49722"; transcript_id "MSTRG.49722.11"; exon_number "5";
chr12	StringTie	exon	6814759	6814992	1000	+	.	gene_id "MSTRG.49722"; transcript_id "MSTRG.49722.11"; exon_number "6";
chr12	StringTie	exon	6816056	6816403	1000	+	.	gene_id "MSTRG.49722"; transcript_id "MSTRG.49722.11"; exon_number "7";
chr12	StringTie	exon	6817130	6817330	1000	+	.	gene_id "MSTRG.49722"; transcript_id "MSTRG.49722.11"; exon_number "8";
chr12	StringTie	exon	6818421	6818542	1000	+	.	gene_id "MSTRG.49722"; transcript_id "MSTRG.49722.11"; exon_number "9";
chr12	StringTie	exon	6818847	6820933	1000	+	.	gene_id "MSTRG.49722"; transcript_id "MSTRG.49722.11"; exon_number "10";
chr12	StringTie	transcript	6813549	6820862	1000	+	.	gene_id "MSTRG.49722"; transcript_id "MSTRG.49722.110";
chr12	StringTie	exon	6813549	6813602	1000	+	.	gene_id "MSTRG.49722"; transcript_id "MSTRG.49722.110"; exon_number "1";
chr12	StringTie	exon	6814142	6814300	1000	+	.	gene_id "MSTRG.49722"; transcript_id "MSTRG.49722.110"; exon_number "2";
chr12	StringTie	exon	6814759	6814992	1000	+	.	gene_id "MSTRG.49722"; transcript_id "MSTRG.49722.110"; exon_number "3";
chr12	StringTie	exon	6815731	6816403	1000	+	.	gene_id "MSTRG.49722"; transcript_id "MSTRG.49722.110"; exon_number "4";
chr12	StringTie	exon	6817130	6817330	1000	+	.	gene_id "MSTRG.49722"; transcript_id "MSTRG.49722.110"; exon_number "5";
chr12	StringTie	exon	6818421	6818542	1000	+	.	gene_id "MSTRG.49722"; transcript_id "MSTRG.49722.110"; exon_number "6";
chr12	StringTie	exon	6818847	6818914	1000	+	.	gene_id "MSTRG.49722"; transcript_id "MSTRG.49722.110"; exon_number "7";
chr12	StringTie	exon	6819299	6820862	1000	+	.	gene_id "MSTRG.49722"; transcript_id "MSTRG.49722.110"; exon_number "8";
chr12	StringTie	transcript	6813552	6827421	1000	+	.	gene_id "MSTRG.49722"; transcript_id "MSTRG.49722.111";
chr12	StringTie	exon	6813552	6813602	1000	+	.	gene_id "MSTRG.49722"; transcript_id "MSTRG.49722.111"; exon_number "1";
chr12	StringTie	exon	6814142	6814300	1000	+	.	gene_id "MSTRG.49722"; transcript_id "MSTRG.49722.111"; exon_number "2";
chr12	StringTie	exon	6814759	6814992	1000	+	.	gene_id "MSTRG.49722"; transcript_id "MSTRG.49722.111"; exon_number "3";
chr12	StringTie	exon	6816056	6816403	1000	+	.	gene_id "MSTRG.49722"; transcript_id "MSTRG.49722.111"; exon_number "4";
chr12	StringTie	exon	6817130	6817330	1000	+	.	gene_id "MSTRG.49722"; transcript_id "MSTRG.49722.111"; exon_number "5";
chr12	StringTie	exon	6818421	6818914	1000	+	.	gene_id "MSTRG.49722"; transcript_id "MSTRG.49722.111"; exon_number "6";
chr12	StringTie	exon	6819299	6821900	1000	+	.	gene_id "MSTRG.49722"; transcript_id "MSTRG.49722.111"; exon_number "7";
chr12	StringTie	exon	6823477	6823763	1000	+	.	gene_id "MSTRG.49722"; transcript_id "MSTRG.49722.111"; exon_number "8";
chr12	StringTie	exon	6824009	6824765	1000	+	.	gene_id "MSTRG.49722"; transcript_id "MSTRG.49722.111"; exon_number "9";
chr12	StringTie	exon	6825484	6825673	1000	+	.	gene_id "MSTRG.49722"; transcript_id "MSTRG.49722.111"; exon_number "10";
chr12	StringTie	exon	6826196	6826353	1000	+	.	gene_id "MSTRG.49722"; transcript_id "MSTRG.49722.111"; exon_number "11";
chr12	StringTie	exon	6826653	6827421	1000	+	.	gene_id "MSTRG.49722"; transcript_id "MSTRG.49722.111"; exon_number "12";
chr12	StringTie	transcript	6813934	6820810	1000	+	.	gene_id "MSTRG.49722"; transcript_id "MSTRG.49722.113";
chr12	StringTie	exon	6813934	6814992	1000	+	.	gene_id "MSTRG.49722"; transcript_id "MSTRG.49722.113"; exon_number "1";
chr12	StringTie	exon	6815731	6816102	1000	+	.	gene_id "MSTRG.49722"; transcript_id "MSTRG.49722.113"; exon_number "2";
chr12	StringTie	exon	6816172	6816403	1000	+	.	gene_id "MSTRG.49722"; transcript_id "MSTRG.49722.113"; exon_number "3";
chr12	StringTie	exon	6817130	6817330	1000	+	.	gene_id "MSTRG.49722"; transcript_id "MSTRG.49722.113"; exon_number "4";
chr12	StringTie	exon	6818421	6818914	1000	+	.	gene_id "MSTRG.49722"; transcript_id "MSTRG.49722.113"; exon_number "5";
chr12	StringTie	exon	6819299	6820810	1000	+	.	gene_id "MSTRG.49722"; transcript_id "MSTRG.49722.113"; exon_number "6";
chr12	StringTie	transcript	6817451	6820881	1000	+	.	gene_id "MSTRG.49722"; transcript_id "MSTRG.49722.115";
chr12	StringTie	exon	6817451	6817466	1000	+	.	gene_id "MSTRG.49722"; transcript_id "MSTRG.49722.115"; exon_number "1";
chr12	StringTie	exon	6819423	6820881	1000	+	.	gene_id "MSTRG.49722"; transcript_id "MSTRG.49722.115"; exon_number "2";
chr12	StringTie	transcript	6821292	6827519	1000	+	.	gene_id "MSTRG.49722"; transcript_id "MSTRG.49722.116";
chr12	StringTie	exon	6821292	6821900	1000	+	.	gene_id "MSTRG.49722"; transcript_id "MSTRG.49722.116"; exon_number "1";
chr12	StringTie	exon	6823468	6824765	1000	+	.	gene_id "MSTRG.49722"; transcript_id "MSTRG.49722.116"; exon_number "2";
chr12	StringTie	exon	6825484	6825673	1000	+	.	gene_id "MSTRG.49722"; transcript_id "MSTRG.49722.116"; exon_number "3";
chr12	StringTie	exon	6826196	6826353	1000	+	.	gene_id "MSTRG.49722"; transcript_id "MSTRG.49722.116"; exon_number "4";
chr12	StringTie	exon	6826653	6826819	1000	+	.	gene_id "MSTRG.49722"; transcript_id "MSTRG.49722.116"; exon_number "5";
chr12	StringTie	exon	6827002	6827519	1000	+	.	gene_id "MSTRG.49722"; transcript_id "MSTRG.49722.116"; exon_number "6";
chr12	StringTie	transcript	6821292	6848109	1000	+	.	gene_id "MSTRG.49722"; transcript_id "MSTRG.49722.117";
chr12	StringTie	exon	6821292	6821900	1000	+	.	gene_id "MSTRG.49722"; transcript_id "MSTRG.49722.117"; exon_number "1";
chr12	StringTie	exon	6823468	6825673	1000	+	.	gene_id "MSTRG.49722"; transcript_id "MSTRG.49722.117"; exon_number "2";
chr12	StringTie	exon	6826196	6826353	1000	+	.	gene_id "MSTRG.49722"; transcript_id "MSTRG.49722.117"; exon_number "3";
chr12	StringTie	exon	6826653	6826854	1000	+	.	gene_id "MSTRG.49722"; transcript_id "MSTRG.49722.117"; exon_number "4";
chr12	StringTie	exon	6827002	6827632	1000	+	.	gene_id "MSTRG.49722"; transcript_id "MSTRG.49722.117"; exon_number "5";
chr12	StringTie	exon	6829859	6830011	1000	+	.	gene_id "MSTRG.49722"; transcript_id "MSTRG.49722.117"; exon_number "6";
chr12	StringTie	exon	6830353	6830554	1000	+	.	gene_id "MSTRG.49722"; transcript_id "MSTRG.49722.117"; exon_number "7";
chr12	StringTie	exon	6830639	6830770	1000	+	.	gene_id "MSTRG.49722"; transcript_id "MSTRG.49722.117"; exon_number "8";
chr12	StringTie	exon	6831216	6831352	1000	+	.	gene_id "MSTRG.49722"; transcript_id "MSTRG.49722.117"; exon_number "9";
chr12	StringTie	exon	6831825	6831914	1000	+	.	gene_id "MSTRG.49722"; transcript_id "MSTRG.49722.117"; exon_number "10";
chr12	StringTie	exon	6833592	6833644	1000	+	.	gene_id "MSTRG.49722"; transcript_id "MSTRG.49722.117"; exon_number "11";
chr12	StringTie	exon	6833744	6833809	1000	+	.	gene_id "MSTRG.49722"; transcript_id "MSTRG.49722.117"; exon_number "12";
chr12	StringTie	exon	6833925	6834049	1000	+	.	gene_id "MSTRG.49722"; transcript_id "MSTRG.49722.117"; exon_number "13";
chr12	StringTie	exon	6836985	6837573	1000	+	.	gene_id "MSTRG.49722"; transcript_id "MSTRG.49722.117"; exon_number "14";
chr12	StringTie	exon	6837732	6837849	1000	+	.	gene_id "MSTRG.49722"; transcript_id "MSTRG.49722.117"; exon_number "15";
chr12	StringTie	exon	6837958	6838033	1000	+	.	gene_id "MSTRG.49722"; transcript_id "MSTRG.49722.117"; exon_number "16";
chr12	StringTie	exon	6839000	6839140	1000	+	.	gene_id "MSTRG.49722"; transcript_id "MSTRG.49722.117"; exon_number "17";
chr12	StringTie	exon	6839297	6841624	1000	+	.	gene_id "MSTRG.49722"; transcript_id "MSTRG.49722.117"; exon_number "18";
chr12	StringTie	exon	6842970	6843076	1000	+	.	gene_id "MSTRG.49722"; transcript_id "MSTRG.49722.117"; exon_number "19";
chr12	StringTie	exon	6843174	6843237	1000	+	.	gene_id "MSTRG.49722"; transcript_id "MSTRG.49722.117"; exon_number "20";
chr12	StringTie	exon	6843363	6843525	1000	+	.	gene_id "MSTRG.49722"; transcript_id "MSTRG.49722.117"; exon_number "21";
chr12	StringTie	exon	6843632	6843698	1000	+	.	gene_id "MSTRG.49722"; transcript_id "MSTRG.49722.117"; exon_number "22";
chr12	StringTie	exon	6843777	6843978	1000	+	.	gene_id "MSTRG.49722"; transcript_id "MSTRG.49722.117"; exon_number "23";
chr12	StringTie	exon	6845586	6845802	1000	+	.	gene_id "MSTRG.49722"; transcript_id "MSTRG.49722.117"; exon_number "24";
chr12	StringTie	exon	6846792	6848109	1000	+	.	gene_id "MSTRG.49722"; transcript_id "MSTRG.49722.117"; exon_number "25";
chr12	StringTie	transcript	6821314	6827519	1000	+	.	gene_id "MSTRG.49722"; transcript_id "MSTRG.49722.118";
chr12	StringTie	exon	6821314	6821900	1000	+	.	gene_id "MSTRG.49722"; transcript_id "MSTRG.49722.118"; exon_number "1";
chr12	StringTie	exon	6823468	6823763	1000	+	.	gene_id "MSTRG.49722"; transcript_id "MSTRG.49722.118"; exon_number "2";
chr12	StringTie	exon	6824009	6825673	1000	+	.	gene_id "MSTRG.49722"; transcript_id "MSTRG.49722.118"; exon_number "3";
chr12	StringTie	exon	6826196	6826353	1000	+	.	gene_id "MSTRG.49722"; transcript_id "MSTRG.49722.118"; exon_number "4";
chr12	StringTie	exon	6826653	6826819	1000	+	.	gene_id "MSTRG.49722"; transcript_id "MSTRG.49722.118"; exon_number "5";
chr12	StringTie	exon	6827002	6827519	1000	+	.	gene_id "MSTRG.49722"; transcript_id "MSTRG.49722.118"; exon_number "6";
chr12	StringTie	transcript	6821369	6827449	1000	+	.	gene_id "MSTRG.49722"; transcript_id "MSTRG.49722.119";
chr12	StringTie	exon	6821369	6821713	1000	+	.	gene_id "MSTRG.49722"; transcript_id "MSTRG.49722.119"; exon_number "1";
chr12	StringTie	exon	6823640	6823763	1000	+	.	gene_id "MSTRG.49722"; transcript_id "MSTRG.49722.119"; exon_number "2";
chr12	StringTie	exon	6824009	6824765	1000	+	.	gene_id "MSTRG.49722"; transcript_id "MSTRG.49722.119"; exon_number "3";
chr12	StringTie	exon	6825484	6825673	1000	+	.	gene_id "MSTRG.49722"; transcript_id "MSTRG.49722.119"; exon_number "4";
chr12	StringTie	exon	6826196	6826353	1000	+	.	gene_id "MSTRG.49722"; transcript_id "MSTRG.49722.119"; exon_number "5";
chr12	StringTie	exon	6826653	6827449	1000	+	.	gene_id "MSTRG.49722"; transcript_id "MSTRG.49722.119"; exon_number "6";
chr12	StringTie	transcript	6786858	6820812	1000	+	.	gene_id "MSTRG.49722"; transcript_id "MSTRG.49722.12";
chr12	StringTie	exon	6786858	6787005	1000	+	.	gene_id "MSTRG.49722"; transcript_id "MSTRG.49722.12"; exon_number "1";
chr12	StringTie	exon	6789489	6789662	1000	+	.	gene_id "MSTRG.49722"; transcript_id "MSTRG.49722.12"; exon_number "2";
chr12	StringTie	exon	6800072	6800187	1000	+	.	gene_id "MSTRG.49722"; transcript_id "MSTRG.49722.12"; exon_number "3";
chr12	StringTie	exon	6800307	6800471	1000	+	.	gene_id "MSTRG.49722"; transcript_id "MSTRG.49722.12"; exon_number "4";
chr12	StringTie	exon	6814142	6814300	1000	+	.	gene_id "MSTRG.49722"; transcript_id "MSTRG.49722.12"; exon_number "5";
chr12	StringTie	exon	6814759	6814992	1000	+	.	gene_id "MSTRG.49722"; transcript_id "MSTRG.49722.12"; exon_number "6";
chr12	StringTie	exon	6816056	6816403	1000	+	.	gene_id "MSTRG.49722"; transcript_id "MSTRG.49722.12"; exon_number "7";
chr12	StringTie	exon	6817130	6817330	1000	+	.	gene_id "MSTRG.49722"; transcript_id "MSTRG.49722.12"; exon_number "8";
chr12	StringTie	exon	6818421	6818542	1000	+	.	gene_id "MSTRG.49722"; transcript_id "MSTRG.49722.12"; exon_number "9";
chr12	StringTie	exon	6818847	6818857	1000	+	.	gene_id "MSTRG.49722"; transcript_id "MSTRG.49722.12"; exon_number "10";
chr12	StringTie	exon	6819343	6820812	1000	+	.	gene_id "MSTRG.49722"; transcript_id "MSTRG.49722.12"; exon_number "11";
chr12	StringTie	transcript	6821377	6827461	1000	+	.	gene_id "MSTRG.49722"; transcript_id "MSTRG.49722.120";
chr12	StringTie	exon	6821377	6821900	1000	+	.	gene_id "MSTRG.49722"; transcript_id "MSTRG.49722.120"; exon_number "1";
chr12	StringTie	exon	6823468	6823763	1000	+	.	gene_id "MSTRG.49722"; transcript_id "MSTRG.49722.120"; exon_number "2";
chr12	StringTie	exon	6824009	6824765	1000	+	.	gene_id "MSTRG.49722"; transcript_id "MSTRG.49722.120"; exon_number "3";
chr12	StringTie	exon	6825484	6825673	1000	+	.	gene_id "MSTRG.49722"; transcript_id "MSTRG.49722.120"; exon_number "4";
chr12	StringTie	exon	6826196	6826353	1000	+	.	gene_id "MSTRG.49722"; transcript_id "MSTRG.49722.120"; exon_number "5";
chr12	StringTie	exon	6826653	6827461	1000	+	.	gene_id "MSTRG.49722"; transcript_id "MSTRG.49722.120"; exon_number "6";
chr12	StringTie	transcript	6821397	6847443	1000	+	.	gene_id "MSTRG.49722"; transcript_id "MSTRG.49722.121";
chr12	StringTie	exon	6821397	6821900	1000	+	.	gene_id "MSTRG.49722"; transcript_id "MSTRG.49722.121"; exon_number "1";
chr12	StringTie	exon	6823468	6825673	1000	+	.	gene_id "MSTRG.49722"; transcript_id "MSTRG.49722.121"; exon_number "2";
chr12	StringTie	exon	6826196	6826353	1000	+	.	gene_id "MSTRG.49722"; transcript_id "MSTRG.49722.121"; exon_number "3";
chr12	StringTie	exon	6826653	6826854	1000	+	.	gene_id "MSTRG.49722"; transcript_id "MSTRG.49722.121"; exon_number "4";
chr12	StringTie	exon	6829859	6830011	1000	+	.	gene_id "MSTRG.49722"; transcript_id "MSTRG.49722.121"; exon_number "5";
chr12	StringTie	exon	6830353	6830554	1000	+	.	gene_id "MSTRG.49722"; transcript_id "MSTRG.49722.121"; exon_number "6";
chr12	StringTie	exon	6830639	6830770	1000	+	.	gene_id "MSTRG.49722"; transcript_id "MSTRG.49722.121"; exon_number "7";
chr12	StringTie	exon	6831216	6831352	1000	+	.	gene_id "MSTRG.49722"; transcript_id "MSTRG.49722.121"; exon_number "8";
chr12	StringTie	exon	6831825	6831914	1000	+	.	gene_id "MSTRG.49722"; transcript_id "MSTRG.49722.121"; exon_number "9";
chr12	StringTie	exon	6833592	6833644	1000	+	.	gene_id "MSTRG.49722"; transcript_id "MSTRG.49722.121"; exon_number "10";
chr12	StringTie	exon	6833742	6833809	1000	+	.	gene_id "MSTRG.49722"; transcript_id "MSTRG.49722.121"; exon_number "11";
chr12	StringTie	exon	6833925	6834049	1000	+	.	gene_id "MSTRG.49722"; transcript_id "MSTRG.49722.121"; exon_number "12";
chr12	StringTie	exon	6836985	6837086	1000	+	.	gene_id "MSTRG.49722"; transcript_id "MSTRG.49722.121"; exon_number "13";
chr12	StringTie	exon	6837423	6837573	1000	+	.	gene_id "MSTRG.49722"; transcript_id "MSTRG.49722.121"; exon_number "14";
chr12	StringTie	exon	6837732	6837849	1000	+	.	gene_id "MSTRG.49722"; transcript_id "MSTRG.49722.121"; exon_number "15";
chr12	StringTie	exon	6837958	6838033	1000	+	.	gene_id "MSTRG.49722"; transcript_id "MSTRG.49722.121"; exon_number "16";
chr12	StringTie	exon	6839000	6839140	1000	+	.	gene_id "MSTRG.49722"; transcript_id "MSTRG.49722.121"; exon_number "17";
chr12	StringTie	exon	6839297	6841624	1000	+	.	gene_id "MSTRG.49722"; transcript_id "MSTRG.49722.121"; exon_number "18";
chr12	StringTie	exon	6842970	6843076	1000	+	.	gene_id "MSTRG.49722"; transcript_id "MSTRG.49722.121"; exon_number "19";
chr12	StringTie	exon	6843174	6843237	1000	+	.	gene_id "MSTRG.49722"; transcript_id "MSTRG.49722.121"; exon_number "20";
chr12	StringTie	exon	6843363	6843525	1000	+	.	gene_id "MSTRG.49722"; transcript_id "MSTRG.49722.121"; exon_number "21";
chr12	StringTie	exon	6843632	6843698	1000	+	.	gene_id "MSTRG.49722"; transcript_id "MSTRG.49722.121"; exon_number "22";
chr12	StringTie	exon	6843777	6843978	1000	+	.	gene_id "MSTRG.49722"; transcript_id "MSTRG.49722.121"; exon_number "23";
chr12	StringTie	exon	6845586	6845802	1000	+	.	gene_id "MSTRG.49722"; transcript_id "MSTRG.49722.121"; exon_number "24";
chr12	StringTie	exon	6846792	6847443	1000	+	.	gene_id "MSTRG.49722"; transcript_id "MSTRG.49722.121"; exon_number "25";
chr12	StringTie	transcript	6821471	6847618	1000	+	.	gene_id "MSTRG.49722"; transcript_id "MSTRG.49722.122";
chr12	StringTie	exon	6821471	6821900	1000	+	.	gene_id "MSTRG.49722"; transcript_id "MSTRG.49722.122"; exon_number "1";
chr12	StringTie	exon	6823468	6825673	1000	+	.	gene_id "MSTRG.49722"; transcript_id "MSTRG.49722.122"; exon_number "2";
chr12	StringTie	exon	6826196	6826353	1000	+	.	gene_id "MSTRG.49722"; transcript_id "MSTRG.49722.122"; exon_number "3";
chr12	StringTie	exon	6826653	6826854	1000	+	.	gene_id "MSTRG.49722"; transcript_id "MSTRG.49722.122"; exon_number "4";
chr12	StringTie	exon	6827002	6827632	1000	+	.	gene_id "MSTRG.49722"; transcript_id "MSTRG.49722.122"; exon_number "5";
chr12	StringTie	exon	6829859	6830011	1000	+	.	gene_id "MSTRG.49722"; transcript_id "MSTRG.49722.122"; exon_number "6";
chr12	StringTie	exon	6830353	6830554	1000	+	.	gene_id "MSTRG.49722"; transcript_id "MSTRG.49722.122"; exon_number "7";
chr12	StringTie	exon	6830639	6830770	1000	+	.	gene_id "MSTRG.49722"; transcript_id "MSTRG.49722.122"; exon_number "8";
chr12	StringTie	exon	6830870	6831033	1000	+	.	gene_id "MSTRG.49722"; transcript_id "MSTRG.49722.122"; exon_number "9";
chr12	StringTie	exon	6831216	6831352	1000	+	.	gene_id "MSTRG.49722"; transcript_id "MSTRG.49722.122"; exon_number "10";
chr12	StringTie	exon	6831825	6831914	1000	+	.	gene_id "MSTRG.49722"; transcript_id "MSTRG.49722.122"; exon_number "11";
chr12	StringTie	exon	6833592	6833644	1000	+	.	gene_id "MSTRG.49722"; transcript_id "MSTRG.49722.122"; exon_number "12";
chr12	StringTie	exon	6833742	6833809	1000	+	.	gene_id "MSTRG.49722"; transcript_id "MSTRG.49722.122"; exon_number "13";
chr12	StringTie	exon	6833925	6834049	1000	+	.	gene_id "MSTRG.49722"; transcript_id "MSTRG.49722.122"; exon_number "14";
chr12	StringTie	exon	6836985	6837086	1000	+	.	gene_id "MSTRG.49722"; transcript_id "MSTRG.49722.122"; exon_number "15";
chr12	StringTie	exon	6837423	6837573	1000	+	.	gene_id "MSTRG.49722"; transcript_id "MSTRG.49722.122"; exon_number "16";
chr12	StringTie	exon	6837732	6837849	1000	+	.	gene_id "MSTRG.49722"; transcript_id "MSTRG.49722.122"; exon_number "17";
chr12	StringTie	exon	6837958	6838033	1000	+	.	gene_id "MSTRG.49722"; transcript_id "MSTRG.49722.122"; exon_number "18";
chr12	StringTie	exon	6839000	6839140	1000	+	.	gene_id "MSTRG.49722"; transcript_id "MSTRG.49722.122"; exon_number "19";
chr12	StringTie	exon	6839297	6841624	1000	+	.	gene_id "MSTRG.49722"; transcript_id "MSTRG.49722.122"; exon_number "20";
chr12	StringTie	exon	6842970	6843525	1000	+	.	gene_id "MSTRG.49722"; transcript_id "MSTRG.49722.122"; exon_number "21";
chr12	StringTie	exon	6843632	6843698	1000	+	.	gene_id "MSTRG.49722"; transcript_id "MSTRG.49722.122"; exon_number "22";
chr12	StringTie	exon	6843777	6843978	1000	+	.	gene_id "MSTRG.49722"; transcript_id "MSTRG.49722.122"; exon_number "23";
chr12	StringTie	exon	6845586	6845802	1000	+	.	gene_id "MSTRG.49722"; transcript_id "MSTRG.49722.122"; exon_number "24";
chr12	StringTie	exon	6846792	6847618	1000	+	.	gene_id "MSTRG.49722"; transcript_id "MSTRG.49722.122"; exon_number "25";
chr12	StringTie	transcript	6821478	6827495	1000	+	.	gene_id "MSTRG.49722"; transcript_id "MSTRG.49722.123";
chr12	StringTie	exon	6821478	6821900	1000	+	.	gene_id "MSTRG.49722"; transcript_id "MSTRG.49722.123"; exon_number "1";
chr12	StringTie	exon	6823468	6824765	1000	+	.	gene_id "MSTRG.49722"; transcript_id "MSTRG.49722.123"; exon_number "2";
chr12	StringTie	exon	6825484	6825673	1000	+	.	gene_id "MSTRG.49722"; transcript_id "MSTRG.49722.123"; exon_number "3";
chr12	StringTie	exon	6826196	6826353	1000	+	.	gene_id "MSTRG.49722"; transcript_id "MSTRG.49722.123"; exon_number "4";
chr12	StringTie	exon	6826653	6826854	1000	+	.	gene_id "MSTRG.49722"; transcript_id "MSTRG.49722.123"; exon_number "5";
chr12	StringTie	exon	6827002	6827495	1000	+	.	gene_id "MSTRG.49722"; transcript_id "MSTRG.49722.123"; exon_number "6";
chr12	StringTie	transcript	6821483	6827421	1000	+	.	gene_id "MSTRG.49722"; transcript_id "MSTRG.49722.124";
chr12	StringTie	exon	6821483	6821900	1000	+	.	gene_id "MSTRG.49722"; transcript_id "MSTRG.49722.124"; exon_number "1";
chr12	StringTie	exon	6823468	6824765	1000	+	.	gene_id "MSTRG.49722"; transcript_id "MSTRG.49722.124"; exon_number "2";
chr12	StringTie	exon	6825484	6825673	1000	+	.	gene_id "MSTRG.49722"; transcript_id "MSTRG.49722.124"; exon_number "3";
chr12	StringTie	exon	6826196	6826338	1000	+	.	gene_id "MSTRG.49722"; transcript_id "MSTRG.49722.124"; exon_number "4";
chr12	StringTie	exon	6826653	6826854	1000	+	.	gene_id "MSTRG.49722"; transcript_id "MSTRG.49722.124"; exon_number "5";
chr12	StringTie	exon	6826909	6827421	1000	+	.	gene_id "MSTRG.49722"; transcript_id "MSTRG.49722.124"; exon_number "6";
chr12	StringTie	transcript	6821486	6847455	1000	+	.	gene_id "MSTRG.49722"; transcript_id "MSTRG.49722.125";
chr12	StringTie	exon	6821486	6825673	1000	+	.	gene_id "MSTRG.49722"; transcript_id "MSTRG.49722.125"; exon_number "1";
chr12	StringTie	exon	6826196	6826353	1000	+	.	gene_id "MSTRG.49722"; transcript_id "MSTRG.49722.125"; exon_number "2";
chr12	StringTie	exon	6826653	6827632	1000	+	.	gene_id "MSTRG.49722"; transcript_id "MSTRG.49722.125"; exon_number "3";
chr12	StringTie	exon	6829859	6830011	1000	+	.	gene_id "MSTRG.49722"; transcript_id "MSTRG.49722.125"; exon_number "4";
chr12	StringTie	exon	6830353	6830554	1000	+	.	gene_id "MSTRG.49722"; transcript_id "MSTRG.49722.125"; exon_number "5";
chr12	StringTie	exon	6830639	6830770	1000	+	.	gene_id "MSTRG.49722"; transcript_id "MSTRG.49722.125"; exon_number "6";
chr12	StringTie	exon	6831216	6831352	1000	+	.	gene_id "MSTRG.49722"; transcript_id "MSTRG.49722.125"; exon_number "7";
chr12	StringTie	exon	6831825	6831914	1000	+	.	gene_id "MSTRG.49722"; transcript_id "MSTRG.49722.125"; exon_number "8";
chr12	StringTie	exon	6833592	6833644	1000	+	.	gene_id "MSTRG.49722"; transcript_id "MSTRG.49722.125"; exon_number "9";
chr12	StringTie	exon	6833744	6833809	1000	+	.	gene_id "MSTRG.49722"; transcript_id "MSTRG.49722.125"; exon_number "10";
chr12	StringTie	exon	6833925	6834049	1000	+	.	gene_id "MSTRG.49722"; transcript_id "MSTRG.49722.125"; exon_number "11";
chr12	StringTie	exon	6836985	6837086	1000	+	.	gene_id "MSTRG.49722"; transcript_id "MSTRG.49722.125"; exon_number "12";
chr12	StringTie	exon	6837423	6837573	1000	+	.	gene_id "MSTRG.49722"; transcript_id "MSTRG.49722.125"; exon_number "13";
chr12	StringTie	exon	6837732	6837849	1000	+	.	gene_id "MSTRG.49722"; transcript_id "MSTRG.49722.125"; exon_number "14";
chr12	StringTie	exon	6837958	6838033	1000	+	.	gene_id "MSTRG.49722"; transcript_id "MSTRG.49722.125"; exon_number "15";
chr12	StringTie	exon	6839000	6839140	1000	+	.	gene_id "MSTRG.49722"; transcript_id "MSTRG.49722.125"; exon_number "16";
chr12	StringTie	exon	6839297	6841033	1000	+	.	gene_id "MSTRG.49722"; transcript_id "MSTRG.49722.125"; exon_number "17";
chr12	StringTie	exon	6841258	6841624	1000	+	.	gene_id "MSTRG.49722"; transcript_id "MSTRG.49722.125"; exon_number "18";
chr12	StringTie	exon	6842970	6843076	1000	+	.	gene_id "MSTRG.49722"; transcript_id "MSTRG.49722.125"; exon_number "19";
chr12	StringTie	exon	6843174	6843237	1000	+	.	gene_id "MSTRG.49722"; transcript_id "MSTRG.49722.125"; exon_number "20";
chr12	StringTie	exon	6843363	6843525	1000	+	.	gene_id "MSTRG.49722"; transcript_id "MSTRG.49722.125"; exon_number "21";
chr12	StringTie	exon	6843632	6843698	1000	+	.	gene_id "MSTRG.49722"; transcript_id "MSTRG.49722.125"; exon_number "22";
chr12	StringTie	exon	6843777	6843978	1000	+	.	gene_id "MSTRG.49722"; transcript_id "MSTRG.49722.125"; exon_number "23";
chr12	StringTie	exon	6845586	6845802	1000	+	.	gene_id "MSTRG.49722"; transcript_id "MSTRG.49722.125"; exon_number "24";
chr12	StringTie	exon	6846792	6847455	1000	+	.	gene_id "MSTRG.49722"; transcript_id "MSTRG.49722.125"; exon_number "25";
chr12	StringTie	transcript	6821499	6827519	1000	+	.	gene_id "MSTRG.49722"; transcript_id "MSTRG.49722.126";
chr12	StringTie	exon	6821499	6821713	1000	+	.	gene_id "MSTRG.49722"; transcript_id "MSTRG.49722.126"; exon_number "1";
chr12	StringTie	exon	6823640	6825673	1000	+	.	gene_id "MSTRG.49722"; transcript_id "MSTRG.49722.126"; exon_number "2";
chr12	StringTie	exon	6826196	6826353	1000	+	.	gene_id "MSTRG.49722"; transcript_id "MSTRG.49722.126"; exon_number "3";
chr12	StringTie	exon	6826653	6826819	1000	+	.	gene_id "MSTRG.49722"; transcript_id "MSTRG.49722.126"; exon_number "4";
chr12	StringTie	exon	6827002	6827519	1000	+	.	gene_id "MSTRG.49722"; transcript_id "MSTRG.49722.126"; exon_number "5";
chr12	StringTie	transcript	6821501	6827502	1000	+	.	gene_id "MSTRG.49722"; transcript_id "MSTRG.49722.127";
chr12	StringTie	exon	6821501	6821900	1000	+	.	gene_id "MSTRG.49722"; transcript_id "MSTRG.49722.127"; exon_number "1";
chr12	StringTie	exon	6823468	6824714	1000	+	.	gene_id "MSTRG.49722"; transcript_id "MSTRG.49722.127"; exon_number "2";
chr12	StringTie	exon	6825484	6825673	1000	+	.	gene_id "MSTRG.49722"; transcript_id "MSTRG.49722.127"; exon_number "3";
chr12	StringTie	exon	6826196	6826353	1000	+	.	gene_id "MSTRG.49722"; transcript_id "MSTRG.49722.127"; exon_number "4";
chr12	StringTie	exon	6826653	6827502	1000	+	.	gene_id "MSTRG.49722"; transcript_id "MSTRG.49722.127"; exon_number "5";
chr12	StringTie	transcript	6821501	6827421	1000	+	.	gene_id "MSTRG.49722"; transcript_id "MSTRG.49722.128";
chr12	StringTie	exon	6821501	6821713	1000	+	.	gene_id "MSTRG.49722"; transcript_id "MSTRG.49722.128"; exon_number "1";
chr12	StringTie	exon	6823640	6824765	1000	+	.	gene_id "MSTRG.49722"; transcript_id "MSTRG.49722.128"; exon_number "2";
chr12	StringTie	exon	6825484	6825673	1000	+	.	gene_id "MSTRG.49722"; transcript_id "MSTRG.49722.128"; exon_number "3";
chr12	StringTie	exon	6826196	6826353	1000	+	.	gene_id "MSTRG.49722"; transcript_id "MSTRG.49722.128"; exon_number "4";
chr12	StringTie	exon	6826653	6827421	1000	+	.	gene_id "MSTRG.49722"; transcript_id "MSTRG.49722.128"; exon_number "5";
chr12	StringTie	transcript	6821505	6844774	1000	+	.	gene_id "MSTRG.49722"; transcript_id "MSTRG.49722.129";
chr12	StringTie	exon	6821505	6825673	1000	+	.	gene_id "MSTRG.49722"; transcript_id "MSTRG.49722.129"; exon_number "1";
chr12	StringTie	exon	6826196	6826353	1000	+	.	gene_id "MSTRG.49722"; transcript_id "MSTRG.49722.129"; exon_number "2";
chr12	StringTie	exon	6826653	6827632	1000	+	.	gene_id "MSTRG.49722"; transcript_id "MSTRG.49722.129"; exon_number "3";
chr12	StringTie	exon	6829859	6830011	1000	+	.	gene_id "MSTRG.49722"; transcript_id "MSTRG.49722.129"; exon_number "4";
chr12	StringTie	exon	6830353	6830554	1000	+	.	gene_id "MSTRG.49722"; transcript_id "MSTRG.49722.129"; exon_number "5";
chr12	StringTie	exon	6830639	6830770	1000	+	.	gene_id "MSTRG.49722"; transcript_id "MSTRG.49722.129"; exon_number "6";
chr12	StringTie	exon	6831216	6831352	1000	+	.	gene_id "MSTRG.49722"; transcript_id "MSTRG.49722.129"; exon_number "7";
chr12	StringTie	exon	6831825	6831914	1000	+	.	gene_id "MSTRG.49722"; transcript_id "MSTRG.49722.129"; exon_number "8";
chr12	StringTie	exon	6833592	6833644	1000	+	.	gene_id "MSTRG.49722"; transcript_id "MSTRG.49722.129"; exon_number "9";
chr12	StringTie	exon	6833742	6833809	1000	+	.	gene_id "MSTRG.49722"; transcript_id "MSTRG.49722.129"; exon_number "10";
chr12	StringTie	exon	6833925	6834049	1000	+	.	gene_id "MSTRG.49722"; transcript_id "MSTRG.49722.129"; exon_number "11";
chr12	StringTie	exon	6836985	6837086	1000	+	.	gene_id "MSTRG.49722"; transcript_id "MSTRG.49722.129"; exon_number "12";
chr12	StringTie	exon	6837423	6837573	1000	+	.	gene_id "MSTRG.49722"; transcript_id "MSTRG.49722.129"; exon_number "13";
chr12	StringTie	exon	6837732	6837849	1000	+	.	gene_id "MSTRG.49722"; transcript_id "MSTRG.49722.129"; exon_number "14";
chr12	StringTie	exon	6837958	6838033	1000	+	.	gene_id "MSTRG.49722"; transcript_id "MSTRG.49722.129"; exon_number "15";
chr12	StringTie	exon	6839000	6839140	1000	+	.	gene_id "MSTRG.49722"; transcript_id "MSTRG.49722.129"; exon_number "16";
chr12	StringTie	exon	6839297	6841624	1000	+	.	gene_id "MSTRG.49722"; transcript_id "MSTRG.49722.129"; exon_number "17";
chr12	StringTie	exon	6842970	6843076	1000	+	.	gene_id "MSTRG.49722"; transcript_id "MSTRG.49722.129"; exon_number "18";
chr12	StringTie	exon	6843174	6843497	1000	+	.	gene_id "MSTRG.49722"; transcript_id "MSTRG.49722.129"; exon_number "19";
chr12	StringTie	exon	6843632	6844774	1000	+	.	gene_id "MSTRG.49722"; transcript_id "MSTRG.49722.129"; exon_number "20";
chr12	StringTie	transcript	6821509	6827531	1000	+	.	gene_id "MSTRG.49722"; transcript_id "MSTRG.49722.130";
chr12	StringTie	exon	6821509	6821713	1000	+	.	gene_id "MSTRG.49722"; transcript_id "MSTRG.49722.130"; exon_number "1";
chr12	StringTie	exon	6823640	6823763	1000	+	.	gene_id "MSTRG.49722"; transcript_id "MSTRG.49722.130"; exon_number "2";
chr12	StringTie	exon	6825484	6825673	1000	+	.	gene_id "MSTRG.49722"; transcript_id "MSTRG.49722.130"; exon_number "3";
chr12	StringTie	exon	6826196	6826353	1000	+	.	gene_id "MSTRG.49722"; transcript_id "MSTRG.49722.130"; exon_number "4";
chr12	StringTie	exon	6826653	6827531	1000	+	.	gene_id "MSTRG.49722"; transcript_id "MSTRG.49722.130"; exon_number "5";
chr12	StringTie	transcript	6821510	6848064	1000	+	.	gene_id "MSTRG.49722"; transcript_id "MSTRG.49722.131";
chr12	StringTie	exon	6821510	6821713	1000	+	.	gene_id "MSTRG.49722"; transcript_id "MSTRG.49722.131"; exon_number "1";
chr12	StringTie	exon	6823640	6825673	1000	+	.	gene_id "MSTRG.49722"; transcript_id "MSTRG.49722.131"; exon_number "2";
chr12	StringTie	exon	6826196	6826353	1000	+	.	gene_id "MSTRG.49722"; transcript_id "MSTRG.49722.131"; exon_number "3";
chr12	StringTie	exon	6826653	6828938	1000	+	.	gene_id "MSTRG.49722"; transcript_id "MSTRG.49722.131"; exon_number "4";
chr12	StringTie	exon	6829859	6830011	1000	+	.	gene_id "MSTRG.49722"; transcript_id "MSTRG.49722.131"; exon_number "5";
chr12	StringTie	exon	6830353	6830554	1000	+	.	gene_id "MSTRG.49722"; transcript_id "MSTRG.49722.131"; exon_number "6";
chr12	StringTie	exon	6830639	6830770	1000	+	.	gene_id "MSTRG.49722"; transcript_id "MSTRG.49722.131"; exon_number "7";
chr12	StringTie	exon	6831216	6831352	1000	+	.	gene_id "MSTRG.49722"; transcript_id "MSTRG.49722.131"; exon_number "8";
chr12	StringTie	exon	6831825	6831914	1000	+	.	gene_id "MSTRG.49722"; transcript_id "MSTRG.49722.131"; exon_number "9";
chr12	StringTie	exon	6833592	6833644	1000	+	.	gene_id "MSTRG.49722"; transcript_id "MSTRG.49722.131"; exon_number "10";
chr12	StringTie	exon	6833742	6833809	1000	+	.	gene_id "MSTRG.49722"; transcript_id "MSTRG.49722.131"; exon_number "11";
chr12	StringTie	exon	6833925	6834049	1000	+	.	gene_id "MSTRG.49722"; transcript_id "MSTRG.49722.131"; exon_number "12";
chr12	StringTie	exon	6836985	6837086	1000	+	.	gene_id "MSTRG.49722"; transcript_id "MSTRG.49722.131"; exon_number "13";
chr12	StringTie	exon	6837423	6837573	1000	+	.	gene_id "MSTRG.49722"; transcript_id "MSTRG.49722.131"; exon_number "14";
chr12	StringTie	exon	6837732	6837849	1000	+	.	gene_id "MSTRG.49722"; transcript_id "MSTRG.49722.131"; exon_number "15";
chr12	StringTie	exon	6837958	6838033	1000	+	.	gene_id "MSTRG.49722"; transcript_id "MSTRG.49722.131"; exon_number "16";
chr12	StringTie	exon	6839000	6839140	1000	+	.	gene_id "MSTRG.49722"; transcript_id "MSTRG.49722.131"; exon_number "17";
chr12	StringTie	exon	6839297	6841033	1000	+	.	gene_id "MSTRG.49722"; transcript_id "MSTRG.49722.131"; exon_number "18";
chr12	StringTie	exon	6841258	6841624	1000	+	.	gene_id "MSTRG.49722"; transcript_id "MSTRG.49722.131"; exon_number "19";
chr12	StringTie	exon	6842970	6843076	1000	+	.	gene_id "MSTRG.49722"; transcript_id "MSTRG.49722.131"; exon_number "20";
chr12	StringTie	exon	6843174	6843237	1000	+	.	gene_id "MSTRG.49722"; transcript_id "MSTRG.49722.131"; exon_number "21";
chr12	StringTie	exon	6843363	6843525	1000	+	.	gene_id "MSTRG.49722"; transcript_id "MSTRG.49722.131"; exon_number "22";
chr12	StringTie	exon	6843632	6843698	1000	+	.	gene_id "MSTRG.49722"; transcript_id "MSTRG.49722.131"; exon_number "23";
chr12	StringTie	exon	6843777	6843978	1000	+	.	gene_id "MSTRG.49722"; transcript_id "MSTRG.49722.131"; exon_number "24";
chr12	StringTie	exon	6845586	6845802	1000	+	.	gene_id "MSTRG.49722"; transcript_id "MSTRG.49722.131"; exon_number "25";
chr12	StringTie	exon	6846792	6848064	1000	+	.	gene_id "MSTRG.49722"; transcript_id "MSTRG.49722.131"; exon_number "26";
chr12	StringTie	transcript	6821510	6827421	1000	+	.	gene_id "MSTRG.49722"; transcript_id "MSTRG.49722.132";
chr12	StringTie	exon	6821510	6823042	1000	+	.	gene_id "MSTRG.49722"; transcript_id "MSTRG.49722.132"; exon_number "1";
chr12	StringTie	exon	6823468	6825673	1000	+	.	gene_id "MSTRG.49722"; transcript_id "MSTRG.49722.132"; exon_number "2";
chr12	StringTie	exon	6826196	6826353	1000	+	.	gene_id "MSTRG.49722"; transcript_id "MSTRG.49722.132"; exon_number "3";
chr12	StringTie	exon	6826653	6827421	1000	+	.	gene_id "MSTRG.49722"; transcript_id "MSTRG.49722.132"; exon_number "4";
chr12	StringTie	transcript	6821515	6827422	1000	+	.	gene_id "MSTRG.49722"; transcript_id "MSTRG.49722.133";
chr12	StringTie	exon	6821515	6821713	1000	+	.	gene_id "MSTRG.49722"; transcript_id "MSTRG.49722.133"; exon_number "1";
chr12	StringTie	exon	6823640	6825673	1000	+	.	gene_id "MSTRG.49722"; transcript_id "MSTRG.49722.133"; exon_number "2";
chr12	StringTie	exon	6826196	6826353	1000	+	.	gene_id "MSTRG.49722"; transcript_id "MSTRG.49722.133"; exon_number "3";
chr12	StringTie	exon	6826653	6826854	1000	+	.	gene_id "MSTRG.49722"; transcript_id "MSTRG.49722.133"; exon_number "4";
chr12	StringTie	exon	6827002	6827422	1000	+	.	gene_id "MSTRG.49722"; transcript_id "MSTRG.49722.133"; exon_number "5";
chr12	StringTie	transcript	6821520	6827421	1000	+	.	gene_id "MSTRG.49722"; transcript_id "MSTRG.49722.134";
chr12	StringTie	exon	6821520	6821900	1000	+	.	gene_id "MSTRG.49722"; transcript_id "MSTRG.49722.134"; exon_number "1";
chr12	StringTie	exon	6823468	6823763	1000	+	.	gene_id "MSTRG.49722"; transcript_id "MSTRG.49722.134"; exon_number "2";
chr12	StringTie	exon	6825484	6825673	1000	+	.	gene_id "MSTRG.49722"; transcript_id "MSTRG.49722.134"; exon_number "3";
chr12	StringTie	exon	6826196	6826353	1000	+	.	gene_id "MSTRG.49722"; transcript_id "MSTRG.49722.134"; exon_number "4";
chr12	StringTie	exon	6826653	6826819	1000	+	.	gene_id "MSTRG.49722"; transcript_id "MSTRG.49722.134"; exon_number "5";
chr12	StringTie	exon	6827002	6827421	1000	+	.	gene_id "MSTRG.49722"; transcript_id "MSTRG.49722.134"; exon_number "6";
chr12	StringTie	transcript	6821521	6827421	1000	+	.	gene_id "MSTRG.49722"; transcript_id "MSTRG.49722.135";
chr12	StringTie	exon	6821521	6821713	1000	+	.	gene_id "MSTRG.49722"; transcript_id "MSTRG.49722.135"; exon_number "1";
chr12	StringTie	exon	6823640	6823763	1000	+	.	gene_id "MSTRG.49722"; transcript_id "MSTRG.49722.135"; exon_number "2";
chr12	StringTie	exon	6824065	6825673	1000	+	.	gene_id "MSTRG.49722"; transcript_id "MSTRG.49722.135"; exon_number "3";
chr12	StringTie	exon	6826196	6826353	1000	+	.	gene_id "MSTRG.49722"; transcript_id "MSTRG.49722.135"; exon_number "4";
chr12	StringTie	exon	6826653	6827421	1000	+	.	gene_id "MSTRG.49722"; transcript_id "MSTRG.49722.135"; exon_number "5";
chr12	StringTie	transcript	6821524	6827512	1000	+	.	gene_id "MSTRG.49722"; transcript_id "MSTRG.49722.136";
chr12	StringTie	exon	6821524	6821713	1000	+	.	gene_id "MSTRG.49722"; transcript_id "MSTRG.49722.136"; exon_number "1";
chr12	StringTie	exon	6823640	6823763	1000	+	.	gene_id "MSTRG.49722"; transcript_id "MSTRG.49722.136"; exon_number "2";
chr12	StringTie	exon	6824009	6825673	1000	+	.	gene_id "MSTRG.49722"; transcript_id "MSTRG.49722.136"; exon_number "3";
chr12	StringTie	exon	6826196	6826353	1000	+	.	gene_id "MSTRG.49722"; transcript_id "MSTRG.49722.136"; exon_number "4";
chr12	StringTie	exon	6826653	6826819	1000	+	.	gene_id "MSTRG.49722"; transcript_id "MSTRG.49722.136"; exon_number "5";
chr12	StringTie	exon	6827002	6827512	1000	+	.	gene_id "MSTRG.49722"; transcript_id "MSTRG.49722.136"; exon_number "6";
chr12	StringTie	transcript	6821536	6827489	1000	+	.	gene_id "MSTRG.49722"; transcript_id "MSTRG.49722.137";
chr12	StringTie	exon	6821536	6821900	1000	+	.	gene_id "MSTRG.49722"; transcript_id "MSTRG.49722.137"; exon_number "1";
chr12	StringTie	exon	6823468	6823763	1000	+	.	gene_id "MSTRG.49722"; transcript_id "MSTRG.49722.137"; exon_number "2";
chr12	StringTie	exon	6825484	6825673	1000	+	.	gene_id "MSTRG.49722"; transcript_id "MSTRG.49722.137"; exon_number "3";
chr12	StringTie	exon	6826196	6826353	1000	+	.	gene_id "MSTRG.49722"; transcript_id "MSTRG.49722.137"; exon_number "4";
chr12	StringTie	exon	6826653	6826854	1000	+	.	gene_id "MSTRG.49722"; transcript_id "MSTRG.49722.137"; exon_number "5";
chr12	StringTie	exon	6827002	6827489	1000	+	.	gene_id "MSTRG.49722"; transcript_id "MSTRG.49722.137"; exon_number "6";
chr12	StringTie	transcript	6821542	6839893	1000	+	.	gene_id "MSTRG.49722"; transcript_id "MSTRG.49722.138";
chr12	StringTie	exon	6821542	6821713	1000	+	.	gene_id "MSTRG.49722"; transcript_id "MSTRG.49722.138"; exon_number "1";
chr12	StringTie	exon	6823733	6825673	1000	+	.	gene_id "MSTRG.49722"; transcript_id "MSTRG.49722.138"; exon_number "2";
chr12	StringTie	exon	6826196	6826353	1000	+	.	gene_id "MSTRG.49722"; transcript_id "MSTRG.49722.138"; exon_number "3";
chr12	StringTie	exon	6826653	6827632	1000	+	.	gene_id "MSTRG.49722"; transcript_id "MSTRG.49722.138"; exon_number "4";
chr12	StringTie	exon	6829859	6830011	1000	+	.	gene_id "MSTRG.49722"; transcript_id "MSTRG.49722.138"; exon_number "5";
chr12	StringTie	exon	6830353	6830554	1000	+	.	gene_id "MSTRG.49722"; transcript_id "MSTRG.49722.138"; exon_number "6";
chr12	StringTie	exon	6830639	6830770	1000	+	.	gene_id "MSTRG.49722"; transcript_id "MSTRG.49722.138"; exon_number "7";
chr12	StringTie	exon	6831216	6831352	1000	+	.	gene_id "MSTRG.49722"; transcript_id "MSTRG.49722.138"; exon_number "8";
chr12	StringTie	exon	6831825	6831914	1000	+	.	gene_id "MSTRG.49722"; transcript_id "MSTRG.49722.138"; exon_number "9";
chr12	StringTie	exon	6833592	6834049	1000	+	.	gene_id "MSTRG.49722"; transcript_id "MSTRG.49722.138"; exon_number "10";
chr12	StringTie	exon	6836985	6837573	1000	+	.	gene_id "MSTRG.49722"; transcript_id "MSTRG.49722.138"; exon_number "11";
chr12	StringTie	exon	6837732	6837849	1000	+	.	gene_id "MSTRG.49722"; transcript_id "MSTRG.49722.138"; exon_number "12";
chr12	StringTie	exon	6837958	6838033	1000	+	.	gene_id "MSTRG.49722"; transcript_id "MSTRG.49722.138"; exon_number "13";
chr12	StringTie	exon	6839000	6839140	1000	+	.	gene_id "MSTRG.49722"; transcript_id "MSTRG.49722.138"; exon_number "14";
chr12	StringTie	exon	6839297	6839893	1000	+	.	gene_id "MSTRG.49722"; transcript_id "MSTRG.49722.138"; exon_number "15";
chr12	StringTie	transcript	6821545	6847468	1000	+	.	gene_id "MSTRG.49722"; transcript_id "MSTRG.49722.139";
chr12	StringTie	exon	6821545	6821900	1000	+	.	gene_id "MSTRG.49722"; transcript_id "MSTRG.49722.139"; exon_number "1";
chr12	StringTie	exon	6823468	6824765	1000	+	.	gene_id "MSTRG.49722"; transcript_id "MSTRG.49722.139"; exon_number "2";
chr12	StringTie	exon	6825484	6825673	1000	+	.	gene_id "MSTRG.49722"; transcript_id "MSTRG.49722.139"; exon_number "3";
chr12	StringTie	exon	6826196	6826353	1000	+	.	gene_id "MSTRG.49722"; transcript_id "MSTRG.49722.139"; exon_number "4";
chr12	StringTie	exon	6826653	6827632	1000	+	.	gene_id "MSTRG.49722"; transcript_id "MSTRG.49722.139"; exon_number "5";
chr12	StringTie	exon	6829859	6830011	1000	+	.	gene_id "MSTRG.49722"; transcript_id "MSTRG.49722.139"; exon_number "6";
chr12	StringTie	exon	6830353	6830554	1000	+	.	gene_id "MSTRG.49722"; transcript_id "MSTRG.49722.139"; exon_number "7";
chr12	StringTie	exon	6830639	6830770	1000	+	.	gene_id "MSTRG.49722"; transcript_id "MSTRG.49722.139"; exon_number "8";
chr12	StringTie	exon	6831216	6831352	1000	+	.	gene_id "MSTRG.49722"; transcript_id "MSTRG.49722.139"; exon_number "9";
chr12	StringTie	exon	6831825	6831914	1000	+	.	gene_id "MSTRG.49722"; transcript_id "MSTRG.49722.139"; exon_number "10";
chr12	StringTie	exon	6833592	6833644	1000	+	.	gene_id "MSTRG.49722"; transcript_id "MSTRG.49722.139"; exon_number "11";
chr12	StringTie	exon	6833746	6833809	1000	+	.	gene_id "MSTRG.49722"; transcript_id "MSTRG.49722.139"; exon_number "12";
chr12	StringTie	exon	6833925	6834049	1000	+	.	gene_id "MSTRG.49722"; transcript_id "MSTRG.49722.139"; exon_number "13";
chr12	StringTie	exon	6836985	6837086	1000	+	.	gene_id "MSTRG.49722"; transcript_id "MSTRG.49722.139"; exon_number "14";
chr12	StringTie	exon	6837423	6837573	1000	+	.	gene_id "MSTRG.49722"; transcript_id "MSTRG.49722.139"; exon_number "15";
chr12	StringTie	exon	6837732	6837849	1000	+	.	gene_id "MSTRG.49722"; transcript_id "MSTRG.49722.139"; exon_number "16";
chr12	StringTie	exon	6837958	6838033	1000	+	.	gene_id "MSTRG.49722"; transcript_id "MSTRG.49722.139"; exon_number "17";
chr12	StringTie	exon	6839000	6839140	1000	+	.	gene_id "MSTRG.49722"; transcript_id "MSTRG.49722.139"; exon_number "18";
chr12	StringTie	exon	6839297	6841344	1000	+	.	gene_id "MSTRG.49722"; transcript_id "MSTRG.49722.139"; exon_number "19";
chr12	StringTie	exon	6841586	6841624	1000	+	.	gene_id "MSTRG.49722"; transcript_id "MSTRG.49722.139"; exon_number "20";
chr12	StringTie	exon	6842970	6843076	1000	+	.	gene_id "MSTRG.49722"; transcript_id "MSTRG.49722.139"; exon_number "21";
chr12	StringTie	exon	6843174	6843237	1000	+	.	gene_id "MSTRG.49722"; transcript_id "MSTRG.49722.139"; exon_number "22";
chr12	StringTie	exon	6843363	6843525	1000	+	.	gene_id "MSTRG.49722"; transcript_id "MSTRG.49722.139"; exon_number "23";
chr12	StringTie	exon	6843632	6843698	1000	+	.	gene_id "MSTRG.49722"; transcript_id "MSTRG.49722.139"; exon_number "24";
chr12	StringTie	exon	6843777	6843978	1000	+	.	gene_id "MSTRG.49722"; transcript_id "MSTRG.49722.139"; exon_number "25";
chr12	StringTie	exon	6845586	6845802	1000	+	.	gene_id "MSTRG.49722"; transcript_id "MSTRG.49722.139"; exon_number "26";
chr12	StringTie	exon	6846792	6847468	1000	+	.	gene_id "MSTRG.49722"; transcript_id "MSTRG.49722.139"; exon_number "27";
chr12	StringTie	transcript	6786859	6820944	1000	+	.	gene_id "MSTRG.49722"; transcript_id "MSTRG.49722.14";
chr12	StringTie	exon	6786859	6787005	1000	+	.	gene_id "MSTRG.49722"; transcript_id "MSTRG.49722.14"; exon_number "1";
chr12	StringTie	exon	6789543	6789662	1000	+	.	gene_id "MSTRG.49722"; transcript_id "MSTRG.49722.14"; exon_number "2";
chr12	StringTie	exon	6799538	6799623	1000	+	.	gene_id "MSTRG.49722"; transcript_id "MSTRG.49722.14"; exon_number "3";
chr12	StringTie	exon	6800072	6800187	1000	+	.	gene_id "MSTRG.49722"; transcript_id "MSTRG.49722.14"; exon_number "4";
chr12	StringTie	exon	6800307	6800471	1000	+	.	gene_id "MSTRG.49722"; transcript_id "MSTRG.49722.14"; exon_number "5";
chr12	StringTie	exon	6814142	6814463	1000	+	.	gene_id "MSTRG.49722"; transcript_id "MSTRG.49722.14"; exon_number "6";
chr12	StringTie	exon	6814759	6814992	1000	+	.	gene_id "MSTRG.49722"; transcript_id "MSTRG.49722.14"; exon_number "7";
chr12	StringTie	exon	6816056	6816403	1000	+	.	gene_id "MSTRG.49722"; transcript_id "MSTRG.49722.14"; exon_number "8";
chr12	StringTie	exon	6817130	6817330	1000	+	.	gene_id "MSTRG.49722"; transcript_id "MSTRG.49722.14"; exon_number "9";
chr12	StringTie	exon	6818421	6818542	1000	+	.	gene_id "MSTRG.49722"; transcript_id "MSTRG.49722.14"; exon_number "10";
chr12	StringTie	exon	6818847	6818914	1000	+	.	gene_id "MSTRG.49722"; transcript_id "MSTRG.49722.14"; exon_number "11";
chr12	StringTie	exon	6819299	6820944	1000	+	.	gene_id "MSTRG.49722"; transcript_id "MSTRG.49722.14"; exon_number "12";
chr12	StringTie	transcript	6821545	6839879	1000	+	.	gene_id "MSTRG.49722"; transcript_id "MSTRG.49722.140";
chr12	StringTie	exon	6821545	6821900	1000	+	.	gene_id "MSTRG.49722"; transcript_id "MSTRG.49722.140"; exon_number "1";
chr12	StringTie	exon	6823468	6824765	1000	+	.	gene_id "MSTRG.49722"; transcript_id "MSTRG.49722.140"; exon_number "2";
chr12	StringTie	exon	6825484	6825673	1000	+	.	gene_id "MSTRG.49722"; transcript_id "MSTRG.49722.140"; exon_number "3";
chr12	StringTie	exon	6826196	6826353	1000	+	.	gene_id "MSTRG.49722"; transcript_id "MSTRG.49722.140"; exon_number "4";
chr12	StringTie	exon	6826653	6826854	1000	+	.	gene_id "MSTRG.49722"; transcript_id "MSTRG.49722.140"; exon_number "5";
chr12	StringTie	exon	6829859	6830011	1000	+	.	gene_id "MSTRG.49722"; transcript_id "MSTRG.49722.140"; exon_number "6";
chr12	StringTie	exon	6830353	6830554	1000	+	.	gene_id "MSTRG.49722"; transcript_id "MSTRG.49722.140"; exon_number "7";
chr12	StringTie	exon	6830639	6830770	1000	+	.	gene_id "MSTRG.49722"; transcript_id "MSTRG.49722.140"; exon_number "8";
chr12	StringTie	exon	6831216	6831352	1000	+	.	gene_id "MSTRG.49722"; transcript_id "MSTRG.49722.140"; exon_number "9";
chr12	StringTie	exon	6831825	6831914	1000	+	.	gene_id "MSTRG.49722"; transcript_id "MSTRG.49722.140"; exon_number "10";
chr12	StringTie	exon	6833592	6833644	1000	+	.	gene_id "MSTRG.49722"; transcript_id "MSTRG.49722.140"; exon_number "11";
chr12	StringTie	exon	6833744	6833809	1000	+	.	gene_id "MSTRG.49722"; transcript_id "MSTRG.49722.140"; exon_number "12";
chr12	StringTie	exon	6833925	6834049	1000	+	.	gene_id "MSTRG.49722"; transcript_id "MSTRG.49722.140"; exon_number "13";
chr12	StringTie	exon	6836985	6837573	1000	+	.	gene_id "MSTRG.49722"; transcript_id "MSTRG.49722.140"; exon_number "14";
chr12	StringTie	exon	6837732	6837849	1000	+	.	gene_id "MSTRG.49722"; transcript_id "MSTRG.49722.140"; exon_number "15";
chr12	StringTie	exon	6837958	6838033	1000	+	.	gene_id "MSTRG.49722"; transcript_id "MSTRG.49722.140"; exon_number "16";
chr12	StringTie	exon	6839000	6839140	1000	+	.	gene_id "MSTRG.49722"; transcript_id "MSTRG.49722.140"; exon_number "17";
chr12	StringTie	exon	6839327	6839879	1000	+	.	gene_id "MSTRG.49722"; transcript_id "MSTRG.49722.140"; exon_number "18";
chr12	StringTie	transcript	6821545	6839847	1000	+	.	gene_id "MSTRG.49722"; transcript_id "MSTRG.49722.141";
chr12	StringTie	exon	6821545	6821900	1000	+	.	gene_id "MSTRG.49722"; transcript_id "MSTRG.49722.141"; exon_number "1";
chr12	StringTie	exon	6823468	6824765	1000	+	.	gene_id "MSTRG.49722"; transcript_id "MSTRG.49722.141"; exon_number "2";
chr12	StringTie	exon	6825484	6825673	1000	+	.	gene_id "MSTRG.49722"; transcript_id "MSTRG.49722.141"; exon_number "3";
chr12	StringTie	exon	6826196	6826353	1000	+	.	gene_id "MSTRG.49722"; transcript_id "MSTRG.49722.141"; exon_number "4";
chr12	StringTie	exon	6826653	6826854	1000	+	.	gene_id "MSTRG.49722"; transcript_id "MSTRG.49722.141"; exon_number "5";
chr12	StringTie	exon	6829859	6830011	1000	+	.	gene_id "MSTRG.49722"; transcript_id "MSTRG.49722.141"; exon_number "6";
chr12	StringTie	exon	6830353	6830554	1000	+	.	gene_id "MSTRG.49722"; transcript_id "MSTRG.49722.141"; exon_number "7";
chr12	StringTie	exon	6830639	6830770	1000	+	.	gene_id "MSTRG.49722"; transcript_id "MSTRG.49722.141"; exon_number "8";
chr12	StringTie	exon	6831216	6831352	1000	+	.	gene_id "MSTRG.49722"; transcript_id "MSTRG.49722.141"; exon_number "9";
chr12	StringTie	exon	6831825	6831914	1000	+	.	gene_id "MSTRG.49722"; transcript_id "MSTRG.49722.141"; exon_number "10";
chr12	StringTie	exon	6833592	6833644	1000	+	.	gene_id "MSTRG.49722"; transcript_id "MSTRG.49722.141"; exon_number "11";
chr12	StringTie	exon	6833742	6833809	1000	+	.	gene_id "MSTRG.49722"; transcript_id "MSTRG.49722.141"; exon_number "12";
chr12	StringTie	exon	6833925	6834049	1000	+	.	gene_id "MSTRG.49722"; transcript_id "MSTRG.49722.141"; exon_number "13";
chr12	StringTie	exon	6836985	6837086	1000	+	.	gene_id "MSTRG.49722"; transcript_id "MSTRG.49722.141"; exon_number "14";
chr12	StringTie	exon	6837423	6837573	1000	+	.	gene_id "MSTRG.49722"; transcript_id "MSTRG.49722.141"; exon_number "15";
chr12	StringTie	exon	6837732	6837849	1000	+	.	gene_id "MSTRG.49722"; transcript_id "MSTRG.49722.141"; exon_number "16";
chr12	StringTie	exon	6837958	6838033	1000	+	.	gene_id "MSTRG.49722"; transcript_id "MSTRG.49722.141"; exon_number "17";
chr12	StringTie	exon	6839000	6839140	1000	+	.	gene_id "MSTRG.49722"; transcript_id "MSTRG.49722.141"; exon_number "18";
chr12	StringTie	exon	6839297	6839847	1000	+	.	gene_id "MSTRG.49722"; transcript_id "MSTRG.49722.141"; exon_number "19";
chr12	StringTie	transcript	6821545	6847484	1000	+	.	gene_id "MSTRG.49722"; transcript_id "MSTRG.49722.142";
chr12	StringTie	exon	6821545	6821900	1000	+	.	gene_id "MSTRG.49722"; transcript_id "MSTRG.49722.142"; exon_number "1";
chr12	StringTie	exon	6823468	6824765	1000	+	.	gene_id "MSTRG.49722"; transcript_id "MSTRG.49722.142"; exon_number "2";
chr12	StringTie	exon	6825484	6825673	1000	+	.	gene_id "MSTRG.49722"; transcript_id "MSTRG.49722.142"; exon_number "3";
chr12	StringTie	exon	6826196	6826353	1000	+	.	gene_id "MSTRG.49722"; transcript_id "MSTRG.49722.142"; exon_number "4";
chr12	StringTie	exon	6826653	6827632	1000	+	.	gene_id "MSTRG.49722"; transcript_id "MSTRG.49722.142"; exon_number "5";
chr12	StringTie	exon	6829859	6830011	1000	+	.	gene_id "MSTRG.49722"; transcript_id "MSTRG.49722.142"; exon_number "6";
chr12	StringTie	exon	6830353	6830554	1000	+	.	gene_id "MSTRG.49722"; transcript_id "MSTRG.49722.142"; exon_number "7";
chr12	StringTie	exon	6830639	6830770	1000	+	.	gene_id "MSTRG.49722"; transcript_id "MSTRG.49722.142"; exon_number "8";
chr12	StringTie	exon	6831216	6831352	1000	+	.	gene_id "MSTRG.49722"; transcript_id "MSTRG.49722.142"; exon_number "9";
chr12	StringTie	exon	6831825	6831914	1000	+	.	gene_id "MSTRG.49722"; transcript_id "MSTRG.49722.142"; exon_number "10";
chr12	StringTie	exon	6833592	6833644	1000	+	.	gene_id "MSTRG.49722"; transcript_id "MSTRG.49722.142"; exon_number "11";
chr12	StringTie	exon	6833742	6833809	1000	+	.	gene_id "MSTRG.49722"; transcript_id "MSTRG.49722.142"; exon_number "12";
chr12	StringTie	exon	6833925	6834049	1000	+	.	gene_id "MSTRG.49722"; transcript_id "MSTRG.49722.142"; exon_number "13";
chr12	StringTie	exon	6836985	6837573	1000	+	.	gene_id "MSTRG.49722"; transcript_id "MSTRG.49722.142"; exon_number "14";
chr12	StringTie	exon	6837732	6837849	1000	+	.	gene_id "MSTRG.49722"; transcript_id "MSTRG.49722.142"; exon_number "15";
chr12	StringTie	exon	6837958	6838033	1000	+	.	gene_id "MSTRG.49722"; transcript_id "MSTRG.49722.142"; exon_number "16";
chr12	StringTie	exon	6839000	6839140	1000	+	.	gene_id "MSTRG.49722"; transcript_id "MSTRG.49722.142"; exon_number "17";
chr12	StringTie	exon	6839297	6841344	1000	+	.	gene_id "MSTRG.49722"; transcript_id "MSTRG.49722.142"; exon_number "18";
chr12	StringTie	exon	6841586	6841624	1000	+	.	gene_id "MSTRG.49722"; transcript_id "MSTRG.49722.142"; exon_number "19";
chr12	StringTie	exon	6842970	6843076	1000	+	.	gene_id "MSTRG.49722"; transcript_id "MSTRG.49722.142"; exon_number "20";
chr12	StringTie	exon	6843174	6843237	1000	+	.	gene_id "MSTRG.49722"; transcript_id "MSTRG.49722.142"; exon_number "21";
chr12	StringTie	exon	6843363	6843525	1000	+	.	gene_id "MSTRG.49722"; transcript_id "MSTRG.49722.142"; exon_number "22";
chr12	StringTie	exon	6843632	6843698	1000	+	.	gene_id "MSTRG.49722"; transcript_id "MSTRG.49722.142"; exon_number "23";
chr12	StringTie	exon	6843777	6843978	1000	+	.	gene_id "MSTRG.49722"; transcript_id "MSTRG.49722.142"; exon_number "24";
chr12	StringTie	exon	6845586	6845802	1000	+	.	gene_id "MSTRG.49722"; transcript_id "MSTRG.49722.142"; exon_number "25";
chr12	StringTie	exon	6846792	6847484	1000	+	.	gene_id "MSTRG.49722"; transcript_id "MSTRG.49722.142"; exon_number "26";
chr12	StringTie	transcript	6821545	6848060	1000	+	.	gene_id "MSTRG.49722"; transcript_id "MSTRG.49722.143";
chr12	StringTie	exon	6821545	6821900	1000	+	.	gene_id "MSTRG.49722"; transcript_id "MSTRG.49722.143"; exon_number "1";
chr12	StringTie	exon	6823468	6824765	1000	+	.	gene_id "MSTRG.49722"; transcript_id "MSTRG.49722.143"; exon_number "2";
chr12	StringTie	exon	6825484	6825673	1000	+	.	gene_id "MSTRG.49722"; transcript_id "MSTRG.49722.143"; exon_number "3";
chr12	StringTie	exon	6826196	6826353	1000	+	.	gene_id "MSTRG.49722"; transcript_id "MSTRG.49722.143"; exon_number "4";
chr12	StringTie	exon	6826653	6827632	1000	+	.	gene_id "MSTRG.49722"; transcript_id "MSTRG.49722.143"; exon_number "5";
chr12	StringTie	exon	6829859	6830011	1000	+	.	gene_id "MSTRG.49722"; transcript_id "MSTRG.49722.143"; exon_number "6";
chr12	StringTie	exon	6830353	6830554	1000	+	.	gene_id "MSTRG.49722"; transcript_id "MSTRG.49722.143"; exon_number "7";
chr12	StringTie	exon	6830639	6830770	1000	+	.	gene_id "MSTRG.49722"; transcript_id "MSTRG.49722.143"; exon_number "8";
chr12	StringTie	exon	6831216	6831352	1000	+	.	gene_id "MSTRG.49722"; transcript_id "MSTRG.49722.143"; exon_number "9";
chr12	StringTie	exon	6831825	6831914	1000	+	.	gene_id "MSTRG.49722"; transcript_id "MSTRG.49722.143"; exon_number "10";
chr12	StringTie	exon	6833592	6833644	1000	+	.	gene_id "MSTRG.49722"; transcript_id "MSTRG.49722.143"; exon_number "11";
chr12	StringTie	exon	6833742	6833809	1000	+	.	gene_id "MSTRG.49722"; transcript_id "MSTRG.49722.143"; exon_number "12";
chr12	StringTie	exon	6833925	6834049	1000	+	.	gene_id "MSTRG.49722"; transcript_id "MSTRG.49722.143"; exon_number "13";
chr12	StringTie	exon	6836985	6837086	1000	+	.	gene_id "MSTRG.49722"; transcript_id "MSTRG.49722.143"; exon_number "14";
chr12	StringTie	exon	6837423	6837573	1000	+	.	gene_id "MSTRG.49722"; transcript_id "MSTRG.49722.143"; exon_number "15";
chr12	StringTie	exon	6837732	6837849	1000	+	.	gene_id "MSTRG.49722"; transcript_id "MSTRG.49722.143"; exon_number "16";
chr12	StringTie	exon	6837958	6838033	1000	+	.	gene_id "MSTRG.49722"; transcript_id "MSTRG.49722.143"; exon_number "17";
chr12	StringTie	exon	6839000	6839140	1000	+	.	gene_id "MSTRG.49722"; transcript_id "MSTRG.49722.143"; exon_number "18";
chr12	StringTie	exon	6839297	6841033	1000	+	.	gene_id "MSTRG.49722"; transcript_id "MSTRG.49722.143"; exon_number "19";
chr12	StringTie	exon	6841258	6841344	1000	+	.	gene_id "MSTRG.49722"; transcript_id "MSTRG.49722.143"; exon_number "20";
chr12	StringTie	exon	6841586	6841624	1000	+	.	gene_id "MSTRG.49722"; transcript_id "MSTRG.49722.143"; exon_number "21";
chr12	StringTie	exon	6842970	6843076	1000	+	.	gene_id "MSTRG.49722"; transcript_id "MSTRG.49722.143"; exon_number "22";
chr12	StringTie	exon	6843174	6843237	1000	+	.	gene_id "MSTRG.49722"; transcript_id "MSTRG.49722.143"; exon_number "23";
chr12	StringTie	exon	6843363	6843525	1000	+	.	gene_id "MSTRG.49722"; transcript_id "MSTRG.49722.143"; exon_number "24";
chr12	StringTie	exon	6843632	6843978	1000	+	.	gene_id "MSTRG.49722"; transcript_id "MSTRG.49722.143"; exon_number "25";
chr12	StringTie	exon	6845586	6845802	1000	+	.	gene_id "MSTRG.49722"; transcript_id "MSTRG.49722.143"; exon_number "26";
chr12	StringTie	exon	6846792	6848060	1000	+	.	gene_id "MSTRG.49722"; transcript_id "MSTRG.49722.143"; exon_number "27";
chr12	StringTie	transcript	6821549	6827421	1000	+	.	gene_id "MSTRG.49722"; transcript_id "MSTRG.49722.145";
chr12	StringTie	exon	6821549	6821738	1000	+	.	gene_id "MSTRG.49722"; transcript_id "MSTRG.49722.145"; exon_number "1";
chr12	StringTie	exon	6821804	6821900	1000	+	.	gene_id "MSTRG.49722"; transcript_id "MSTRG.49722.145"; exon_number "2";
chr12	StringTie	exon	6823468	6824765	1000	+	.	gene_id "MSTRG.49722"; transcript_id "MSTRG.49722.145"; exon_number "3";
chr12	StringTie	exon	6825484	6825673	1000	+	.	gene_id "MSTRG.49722"; transcript_id "MSTRG.49722.145"; exon_number "4";
chr12	StringTie	exon	6826196	6826353	1000	+	.	gene_id "MSTRG.49722"; transcript_id "MSTRG.49722.145"; exon_number "5";
chr12	StringTie	exon	6826653	6827421	1000	+	.	gene_id "MSTRG.49722"; transcript_id "MSTRG.49722.145"; exon_number "6";
chr12	StringTie	transcript	6821549	6848048	1000	+	.	gene_id "MSTRG.49722"; transcript_id "MSTRG.49722.146";
chr12	StringTie	exon	6821549	6821738	1000	+	.	gene_id "MSTRG.49722"; transcript_id "MSTRG.49722.146"; exon_number "1";
chr12	StringTie	exon	6821804	6821900	1000	+	.	gene_id "MSTRG.49722"; transcript_id "MSTRG.49722.146"; exon_number "2";
chr12	StringTie	exon	6823468	6823763	1000	+	.	gene_id "MSTRG.49722"; transcript_id "MSTRG.49722.146"; exon_number "3";
chr12	StringTie	exon	6825484	6825673	1000	+	.	gene_id "MSTRG.49722"; transcript_id "MSTRG.49722.146"; exon_number "4";
chr12	StringTie	exon	6826196	6826353	1000	+	.	gene_id "MSTRG.49722"; transcript_id "MSTRG.49722.146"; exon_number "5";
chr12	StringTie	exon	6826653	6828938	1000	+	.	gene_id "MSTRG.49722"; transcript_id "MSTRG.49722.146"; exon_number "6";
chr12	StringTie	exon	6829859	6830011	1000	+	.	gene_id "MSTRG.49722"; transcript_id "MSTRG.49722.146"; exon_number "7";
chr12	StringTie	exon	6830353	6830554	1000	+	.	gene_id "MSTRG.49722"; transcript_id "MSTRG.49722.146"; exon_number "8";
chr12	StringTie	exon	6830639	6830770	1000	+	.	gene_id "MSTRG.49722"; transcript_id "MSTRG.49722.146"; exon_number "9";
chr12	StringTie	exon	6831216	6831352	1000	+	.	gene_id "MSTRG.49722"; transcript_id "MSTRG.49722.146"; exon_number "10";
chr12	StringTie	exon	6831825	6831914	1000	+	.	gene_id "MSTRG.49722"; transcript_id "MSTRG.49722.146"; exon_number "11";
chr12	StringTie	exon	6833592	6833644	1000	+	.	gene_id "MSTRG.49722"; transcript_id "MSTRG.49722.146"; exon_number "12";
chr12	StringTie	exon	6833742	6833809	1000	+	.	gene_id "MSTRG.49722"; transcript_id "MSTRG.49722.146"; exon_number "13";
chr12	StringTie	exon	6833925	6834049	1000	+	.	gene_id "MSTRG.49722"; transcript_id "MSTRG.49722.146"; exon_number "14";
chr12	StringTie	exon	6836985	6837086	1000	+	.	gene_id "MSTRG.49722"; transcript_id "MSTRG.49722.146"; exon_number "15";
chr12	StringTie	exon	6837423	6837573	1000	+	.	gene_id "MSTRG.49722"; transcript_id "MSTRG.49722.146"; exon_number "16";
chr12	StringTie	exon	6837732	6837849	1000	+	.	gene_id "MSTRG.49722"; transcript_id "MSTRG.49722.146"; exon_number "17";
chr12	StringTie	exon	6837958	6838033	1000	+	.	gene_id "MSTRG.49722"; transcript_id "MSTRG.49722.146"; exon_number "18";
chr12	StringTie	exon	6839000	6839140	1000	+	.	gene_id "MSTRG.49722"; transcript_id "MSTRG.49722.146"; exon_number "19";
chr12	StringTie	exon	6839297	6841344	1000	+	.	gene_id "MSTRG.49722"; transcript_id "MSTRG.49722.146"; exon_number "20";
chr12	StringTie	exon	6841586	6841624	1000	+	.	gene_id "MSTRG.49722"; transcript_id "MSTRG.49722.146"; exon_number "21";
chr12	StringTie	exon	6842970	6843076	1000	+	.	gene_id "MSTRG.49722"; transcript_id "MSTRG.49722.146"; exon_number "22";
chr12	StringTie	exon	6843174	6843237	1000	+	.	gene_id "MSTRG.49722"; transcript_id "MSTRG.49722.146"; exon_number "23";
chr12	StringTie	exon	6843363	6843525	1000	+	.	gene_id "MSTRG.49722"; transcript_id "MSTRG.49722.146"; exon_number "24";
chr12	StringTie	exon	6843632	6843698	1000	+	.	gene_id "MSTRG.49722"; transcript_id "MSTRG.49722.146"; exon_number "25";
chr12	StringTie	exon	6843777	6843978	1000	+	.	gene_id "MSTRG.49722"; transcript_id "MSTRG.49722.146"; exon_number "26";
chr12	StringTie	exon	6845586	6845802	1000	+	.	gene_id "MSTRG.49722"; transcript_id "MSTRG.49722.146"; exon_number "27";
chr12	StringTie	exon	6846792	6848048	1000	+	.	gene_id "MSTRG.49722"; transcript_id "MSTRG.49722.146"; exon_number "28";
chr12	StringTie	transcript	6821560	6827421	1000	+	.	gene_id "MSTRG.49722"; transcript_id "MSTRG.49722.147";
chr12	StringTie	exon	6821560	6821900	1000	+	.	gene_id "MSTRG.49722"; transcript_id "MSTRG.49722.147"; exon_number "1";
chr12	StringTie	exon	6823468	6824702	1000	+	.	gene_id "MSTRG.49722"; transcript_id "MSTRG.49722.147"; exon_number "2";
chr12	StringTie	exon	6825484	6825673	1000	+	.	gene_id "MSTRG.49722"; transcript_id "MSTRG.49722.147"; exon_number "3";
chr12	StringTie	exon	6826196	6826353	1000	+	.	gene_id "MSTRG.49722"; transcript_id "MSTRG.49722.147"; exon_number "4";
chr12	StringTie	exon	6826653	6827421	1000	+	.	gene_id "MSTRG.49722"; transcript_id "MSTRG.49722.147"; exon_number "5";
chr12	StringTie	transcript	6821560	6827421	1000	+	.	gene_id "MSTRG.49722"; transcript_id "MSTRG.49722.148";
chr12	StringTie	exon	6821560	6821900	1000	+	.	gene_id "MSTRG.49722"; transcript_id "MSTRG.49722.148"; exon_number "1";
chr12	StringTie	exon	6823640	6824765	1000	+	.	gene_id "MSTRG.49722"; transcript_id "MSTRG.49722.148"; exon_number "2";
chr12	StringTie	exon	6825484	6825673	1000	+	.	gene_id "MSTRG.49722"; transcript_id "MSTRG.49722.148"; exon_number "3";
chr12	StringTie	exon	6826196	6826353	1000	+	.	gene_id "MSTRG.49722"; transcript_id "MSTRG.49722.148"; exon_number "4";
chr12	StringTie	exon	6826653	6827421	1000	+	.	gene_id "MSTRG.49722"; transcript_id "MSTRG.49722.148"; exon_number "5";
chr12	StringTie	transcript	6821566	6827486	1000	+	.	gene_id "MSTRG.49722"; transcript_id "MSTRG.49722.149";
chr12	StringTie	exon	6821566	6821900	1000	+	.	gene_id "MSTRG.49722"; transcript_id "MSTRG.49722.149"; exon_number "1";
chr12	StringTie	exon	6823468	6823763	1000	+	.	gene_id "MSTRG.49722"; transcript_id "MSTRG.49722.149"; exon_number "2";
chr12	StringTie	exon	6824065	6824765	1000	+	.	gene_id "MSTRG.49722"; transcript_id "MSTRG.49722.149"; exon_number "3";
chr12	StringTie	exon	6825484	6825673	1000	+	.	gene_id "MSTRG.49722"; transcript_id "MSTRG.49722.149"; exon_number "4";
chr12	StringTie	exon	6826196	6826353	1000	+	.	gene_id "MSTRG.49722"; transcript_id "MSTRG.49722.149"; exon_number "5";
chr12	StringTie	exon	6826653	6827486	1000	+	.	gene_id "MSTRG.49722"; transcript_id "MSTRG.49722.149"; exon_number "6";
chr12	StringTie	transcript	6789231	6820914	1000	+	.	gene_id "MSTRG.49722"; transcript_id "MSTRG.49722.15";
chr12	StringTie	exon	6789231	6789281	1000	+	.	gene_id "MSTRG.49722"; transcript_id "MSTRG.49722.15"; exon_number "1";
chr12	StringTie	exon	6789543	6789662	1000	+	.	gene_id "MSTRG.49722"; transcript_id "MSTRG.49722.15"; exon_number "2";
chr12	StringTie	exon	6800072	6800187	1000	+	.	gene_id "MSTRG.49722"; transcript_id "MSTRG.49722.15"; exon_number "3";
chr12	StringTie	exon	6800307	6800471	1000	+	.	gene_id "MSTRG.49722"; transcript_id "MSTRG.49722.15"; exon_number "4";
chr12	StringTie	exon	6814142	6814300	1000	+	.	gene_id "MSTRG.49722"; transcript_id "MSTRG.49722.15"; exon_number "5";
chr12	StringTie	exon	6814759	6814992	1000	+	.	gene_id "MSTRG.49722"; transcript_id "MSTRG.49722.15"; exon_number "6";
chr12	StringTie	exon	6816056	6816403	1000	+	.	gene_id "MSTRG.49722"; transcript_id "MSTRG.49722.15"; exon_number "7";
chr12	StringTie	exon	6817130	6817330	1000	+	.	gene_id "MSTRG.49722"; transcript_id "MSTRG.49722.15"; exon_number "8";
chr12	StringTie	exon	6818421	6818542	1000	+	.	gene_id "MSTRG.49722"; transcript_id "MSTRG.49722.15"; exon_number "9";
chr12	StringTie	exon	6818847	6818914	1000	+	.	gene_id "MSTRG.49722"; transcript_id "MSTRG.49722.15"; exon_number "10";
chr12	StringTie	exon	6819299	6820914	1000	+	.	gene_id "MSTRG.49722"; transcript_id "MSTRG.49722.15"; exon_number "11";
chr12	StringTie	transcript	6821570	6848064	1000	+	.	gene_id "MSTRG.49722"; transcript_id "MSTRG.49722.150";
chr12	StringTie	exon	6821570	6821900	1000	+	.	gene_id "MSTRG.49722"; transcript_id "MSTRG.49722.150"; exon_number "1";
chr12	StringTie	exon	6825484	6825673	1000	+	.	gene_id "MSTRG.49722"; transcript_id "MSTRG.49722.150"; exon_number "2";
chr12	StringTie	exon	6826196	6826353	1000	+	.	gene_id "MSTRG.49722"; transcript_id "MSTRG.49722.150"; exon_number "3";
chr12	StringTie	exon	6826653	6828938	1000	+	.	gene_id "MSTRG.49722"; transcript_id "MSTRG.49722.150"; exon_number "4";
chr12	StringTie	exon	6829859	6830011	1000	+	.	gene_id "MSTRG.49722"; transcript_id "MSTRG.49722.150"; exon_number "5";
chr12	StringTie	exon	6830353	6830554	1000	+	.	gene_id "MSTRG.49722"; transcript_id "MSTRG.49722.150"; exon_number "6";
chr12	StringTie	exon	6830639	6830770	1000	+	.	gene_id "MSTRG.49722"; transcript_id "MSTRG.49722.150"; exon_number "7";
chr12	StringTie	exon	6831216	6831352	1000	+	.	gene_id "MSTRG.49722"; transcript_id "MSTRG.49722.150"; exon_number "8";
chr12	StringTie	exon	6831825	6831914	1000	+	.	gene_id "MSTRG.49722"; transcript_id "MSTRG.49722.150"; exon_number "9";
chr12	StringTie	exon	6833592	6833644	1000	+	.	gene_id "MSTRG.49722"; transcript_id "MSTRG.49722.150"; exon_number "10";
chr12	StringTie	exon	6833742	6833809	1000	+	.	gene_id "MSTRG.49722"; transcript_id "MSTRG.49722.150"; exon_number "11";
chr12	StringTie	exon	6833925	6834049	1000	+	.	gene_id "MSTRG.49722"; transcript_id "MSTRG.49722.150"; exon_number "12";
chr12	StringTie	exon	6836985	6837086	1000	+	.	gene_id "MSTRG.49722"; transcript_id "MSTRG.49722.150"; exon_number "13";
chr12	StringTie	exon	6837423	6837573	1000	+	.	gene_id "MSTRG.49722"; transcript_id "MSTRG.49722.150"; exon_number "14";
chr12	StringTie	exon	6837732	6837849	1000	+	.	gene_id "MSTRG.49722"; transcript_id "MSTRG.49722.150"; exon_number "15";
chr12	StringTie	exon	6837958	6838033	1000	+	.	gene_id "MSTRG.49722"; transcript_id "MSTRG.49722.150"; exon_number "16";
chr12	StringTie	exon	6839000	6839140	1000	+	.	gene_id "MSTRG.49722"; transcript_id "MSTRG.49722.150"; exon_number "17";
chr12	StringTie	exon	6839297	6841033	1000	+	.	gene_id "MSTRG.49722"; transcript_id "MSTRG.49722.150"; exon_number "18";
chr12	StringTie	exon	6841258	6841344	1000	+	.	gene_id "MSTRG.49722"; transcript_id "MSTRG.49722.150"; exon_number "19";
chr12	StringTie	exon	6841586	6841624	1000	+	.	gene_id "MSTRG.49722"; transcript_id "MSTRG.49722.150"; exon_number "20";
chr12	StringTie	exon	6842970	6843076	1000	+	.	gene_id "MSTRG.49722"; transcript_id "MSTRG.49722.150"; exon_number "21";
chr12	StringTie	exon	6843174	6843237	1000	+	.	gene_id "MSTRG.49722"; transcript_id "MSTRG.49722.150"; exon_number "22";
chr12	StringTie	exon	6843363	6843525	1000	+	.	gene_id "MSTRG.49722"; transcript_id "MSTRG.49722.150"; exon_number "23";
chr12	StringTie	exon	6843632	6843698	1000	+	.	gene_id "MSTRG.49722"; transcript_id "MSTRG.49722.150"; exon_number "24";
chr12	StringTie	exon	6843777	6843978	1000	+	.	gene_id "MSTRG.49722"; transcript_id "MSTRG.49722.150"; exon_number "25";
chr12	StringTie	exon	6845586	6845802	1000	+	.	gene_id "MSTRG.49722"; transcript_id "MSTRG.49722.150"; exon_number "26";
chr12	StringTie	exon	6846792	6848064	1000	+	.	gene_id "MSTRG.49722"; transcript_id "MSTRG.49722.150"; exon_number "27";
chr12	StringTie	transcript	6821570	6827421	1000	+	.	gene_id "MSTRG.49722"; transcript_id "MSTRG.49722.151";
chr12	StringTie	exon	6821570	6821713	1000	+	.	gene_id "MSTRG.49722"; transcript_id "MSTRG.49722.151"; exon_number "1";
chr12	StringTie	exon	6823640	6824714	1000	+	.	gene_id "MSTRG.49722"; transcript_id "MSTRG.49722.151"; exon_number "2";
chr12	StringTie	exon	6825484	6825673	1000	+	.	gene_id "MSTRG.49722"; transcript_id "MSTRG.49722.151"; exon_number "3";
chr12	StringTie	exon	6826196	6826353	1000	+	.	gene_id "MSTRG.49722"; transcript_id "MSTRG.49722.151"; exon_number "4";
chr12	StringTie	exon	6826653	6827421	1000	+	.	gene_id "MSTRG.49722"; transcript_id "MSTRG.49722.151"; exon_number "5";
chr12	StringTie	transcript	6821587	6827460	1000	+	.	gene_id "MSTRG.49722"; transcript_id "MSTRG.49722.152";
chr12	StringTie	exon	6821587	6821713	1000	+	.	gene_id "MSTRG.49722"; transcript_id "MSTRG.49722.152"; exon_number "1";
chr12	StringTie	exon	6823640	6823763	1000	+	.	gene_id "MSTRG.49722"; transcript_id "MSTRG.49722.152"; exon_number "2";
chr12	StringTie	exon	6824121	6825673	1000	+	.	gene_id "MSTRG.49722"; transcript_id "MSTRG.49722.152"; exon_number "3";
chr12	StringTie	exon	6826196	6826353	1000	+	.	gene_id "MSTRG.49722"; transcript_id "MSTRG.49722.152"; exon_number "4";
chr12	StringTie	exon	6826653	6827460	1000	+	.	gene_id "MSTRG.49722"; transcript_id "MSTRG.49722.152"; exon_number "5";
chr12	StringTie	transcript	6821589	6827421	1000	+	.	gene_id "MSTRG.49722"; transcript_id "MSTRG.49722.153";
chr12	StringTie	exon	6821589	6821713	1000	+	.	gene_id "MSTRG.49722"; transcript_id "MSTRG.49722.153"; exon_number "1";
chr12	StringTie	exon	6823640	6823763	1000	+	.	gene_id "MSTRG.49722"; transcript_id "MSTRG.49722.153"; exon_number "2";
chr12	StringTie	exon	6824752	6824765	1000	+	.	gene_id "MSTRG.49722"; transcript_id "MSTRG.49722.153"; exon_number "3";
chr12	StringTie	exon	6825484	6825673	1000	+	.	gene_id "MSTRG.49722"; transcript_id "MSTRG.49722.153"; exon_number "4";
chr12	StringTie	exon	6826196	6826353	1000	+	.	gene_id "MSTRG.49722"; transcript_id "MSTRG.49722.153"; exon_number "5";
chr12	StringTie	exon	6826653	6827421	1000	+	.	gene_id "MSTRG.49722"; transcript_id "MSTRG.49722.153"; exon_number "6";
chr12	StringTie	transcript	6821623	6827418	1000	+	.	gene_id "MSTRG.49722"; transcript_id "MSTRG.49722.154";
chr12	StringTie	exon	6821623	6821900	1000	+	.	gene_id "MSTRG.49722"; transcript_id "MSTRG.49722.154"; exon_number "1";
chr12	StringTie	exon	6823468	6823763	1000	+	.	gene_id "MSTRG.49722"; transcript_id "MSTRG.49722.154"; exon_number "2";
chr12	StringTie	exon	6824009	6825673	1000	+	.	gene_id "MSTRG.49722"; transcript_id "MSTRG.49722.154"; exon_number "3";
chr12	StringTie	exon	6826196	6826353	1000	+	.	gene_id "MSTRG.49722"; transcript_id "MSTRG.49722.154"; exon_number "4";
chr12	StringTie	exon	6826653	6826854	1000	+	.	gene_id "MSTRG.49722"; transcript_id "MSTRG.49722.154"; exon_number "5";
chr12	StringTie	exon	6827002	6827418	1000	+	.	gene_id "MSTRG.49722"; transcript_id "MSTRG.49722.154"; exon_number "6";
chr12	StringTie	transcript	6821624	6827421	1000	+	.	gene_id "MSTRG.49722"; transcript_id "MSTRG.49722.155";
chr12	StringTie	exon	6821624	6821900	1000	+	.	gene_id "MSTRG.49722"; transcript_id "MSTRG.49722.155"; exon_number "1";
chr12	StringTie	exon	6823468	6823763	1000	+	.	gene_id "MSTRG.49722"; transcript_id "MSTRG.49722.155"; exon_number "2";
chr12	StringTie	exon	6825484	6825673	1000	+	.	gene_id "MSTRG.49722"; transcript_id "MSTRG.49722.155"; exon_number "3";
chr12	StringTie	exon	6826196	6826290	1000	+	.	gene_id "MSTRG.49722"; transcript_id "MSTRG.49722.155"; exon_number "4";
chr12	StringTie	exon	6826717	6827421	1000	+	.	gene_id "MSTRG.49722"; transcript_id "MSTRG.49722.155"; exon_number "5";
chr12	StringTie	transcript	6821704	6827421	1000	+	.	gene_id "MSTRG.49722"; transcript_id "MSTRG.49722.157";
chr12	StringTie	exon	6821704	6821900	1000	+	.	gene_id "MSTRG.49722"; transcript_id "MSTRG.49722.157"; exon_number "1";
chr12	StringTie	exon	6823468	6824714	1000	+	.	gene_id "MSTRG.49722"; transcript_id "MSTRG.49722.157"; exon_number "2";
chr12	StringTie	exon	6825484	6825673	1000	+	.	gene_id "MSTRG.49722"; transcript_id "MSTRG.49722.157"; exon_number "3";
chr12	StringTie	exon	6826196	6826353	1000	+	.	gene_id "MSTRG.49722"; transcript_id "MSTRG.49722.157"; exon_number "4";
chr12	StringTie	exon	6826653	6826819	1000	+	.	gene_id "MSTRG.49722"; transcript_id "MSTRG.49722.157"; exon_number "5";
chr12	StringTie	exon	6827002	6827421	1000	+	.	gene_id "MSTRG.49722"; transcript_id "MSTRG.49722.157"; exon_number "6";
chr12	StringTie	transcript	6821704	6827421	1000	+	.	gene_id "MSTRG.49722"; transcript_id "MSTRG.49722.158";
chr12	StringTie	exon	6821704	6821900	1000	+	.	gene_id "MSTRG.49722"; transcript_id "MSTRG.49722.158"; exon_number "1";
chr12	StringTie	exon	6823468	6823763	1000	+	.	gene_id "MSTRG.49722"; transcript_id "MSTRG.49722.158"; exon_number "2";
chr12	StringTie	exon	6824121	6824765	1000	+	.	gene_id "MSTRG.49722"; transcript_id "MSTRG.49722.158"; exon_number "3";
chr12	StringTie	exon	6825484	6825673	1000	+	.	gene_id "MSTRG.49722"; transcript_id "MSTRG.49722.158"; exon_number "4";
chr12	StringTie	exon	6826196	6826353	1000	+	.	gene_id "MSTRG.49722"; transcript_id "MSTRG.49722.158"; exon_number "5";
chr12	StringTie	exon	6826653	6826819	1000	+	.	gene_id "MSTRG.49722"; transcript_id "MSTRG.49722.158"; exon_number "6";
chr12	StringTie	exon	6827002	6827421	1000	+	.	gene_id "MSTRG.49722"; transcript_id "MSTRG.49722.158"; exon_number "7";
chr12	StringTie	transcript	6821704	6839856	1000	+	.	gene_id "MSTRG.49722"; transcript_id "MSTRG.49722.159";
chr12	StringTie	exon	6821704	6821900	1000	+	.	gene_id "MSTRG.49722"; transcript_id "MSTRG.49722.159"; exon_number "1";
chr12	StringTie	exon	6823468	6823763	1000	+	.	gene_id "MSTRG.49722"; transcript_id "MSTRG.49722.159"; exon_number "2";
chr12	StringTie	exon	6825484	6825673	1000	+	.	gene_id "MSTRG.49722"; transcript_id "MSTRG.49722.159"; exon_number "3";
chr12	StringTie	exon	6826196	6826353	1000	+	.	gene_id "MSTRG.49722"; transcript_id "MSTRG.49722.159"; exon_number "4";
chr12	StringTie	exon	6826653	6827632	1000	+	.	gene_id "MSTRG.49722"; transcript_id "MSTRG.49722.159"; exon_number "5";
chr12	StringTie	exon	6829859	6830011	1000	+	.	gene_id "MSTRG.49722"; transcript_id "MSTRG.49722.159"; exon_number "6";
chr12	StringTie	exon	6830353	6830554	1000	+	.	gene_id "MSTRG.49722"; transcript_id "MSTRG.49722.159"; exon_number "7";
chr12	StringTie	exon	6830639	6830770	1000	+	.	gene_id "MSTRG.49722"; transcript_id "MSTRG.49722.159"; exon_number "8";
chr12	StringTie	exon	6831216	6831352	1000	+	.	gene_id "MSTRG.49722"; transcript_id "MSTRG.49722.159"; exon_number "9";
chr12	StringTie	exon	6831825	6831914	1000	+	.	gene_id "MSTRG.49722"; transcript_id "MSTRG.49722.159"; exon_number "10";
chr12	StringTie	exon	6833592	6833644	1000	+	.	gene_id "MSTRG.49722"; transcript_id "MSTRG.49722.159"; exon_number "11";
chr12	StringTie	exon	6833744	6833809	1000	+	.	gene_id "MSTRG.49722"; transcript_id "MSTRG.49722.159"; exon_number "12";
chr12	StringTie	exon	6833925	6834049	1000	+	.	gene_id "MSTRG.49722"; transcript_id "MSTRG.49722.159"; exon_number "13";
chr12	StringTie	exon	6836985	6837573	1000	+	.	gene_id "MSTRG.49722"; transcript_id "MSTRG.49722.159"; exon_number "14";
chr12	StringTie	exon	6837732	6837849	1000	+	.	gene_id "MSTRG.49722"; transcript_id "MSTRG.49722.159"; exon_number "15";
chr12	StringTie	exon	6837958	6838033	1000	+	.	gene_id "MSTRG.49722"; transcript_id "MSTRG.49722.159"; exon_number "16";
chr12	StringTie	exon	6839000	6839140	1000	+	.	gene_id "MSTRG.49722"; transcript_id "MSTRG.49722.159"; exon_number "17";
chr12	StringTie	exon	6839297	6839856	1000	+	.	gene_id "MSTRG.49722"; transcript_id "MSTRG.49722.159"; exon_number "18";
chr12	StringTie	transcript	6789246	6821053	1000	+	.	gene_id "MSTRG.49722"; transcript_id "MSTRG.49722.16";
chr12	StringTie	exon	6789246	6789662	1000	+	.	gene_id "MSTRG.49722"; transcript_id "MSTRG.49722.16"; exon_number "1";
chr12	StringTie	exon	6814142	6814300	1000	+	.	gene_id "MSTRG.49722"; transcript_id "MSTRG.49722.16"; exon_number "2";
chr12	StringTie	exon	6814759	6814992	1000	+	.	gene_id "MSTRG.49722"; transcript_id "MSTRG.49722.16"; exon_number "3";
chr12	StringTie	exon	6816056	6816403	1000	+	.	gene_id "MSTRG.49722"; transcript_id "MSTRG.49722.16"; exon_number "4";
chr12	StringTie	exon	6817130	6817330	1000	+	.	gene_id "MSTRG.49722"; transcript_id "MSTRG.49722.16"; exon_number "5";
chr12	StringTie	exon	6818421	6818542	1000	+	.	gene_id "MSTRG.49722"; transcript_id "MSTRG.49722.16"; exon_number "6";
chr12	StringTie	exon	6818847	6818914	1000	+	.	gene_id "MSTRG.49722"; transcript_id "MSTRG.49722.16"; exon_number "7";
chr12	StringTie	exon	6819299	6821053	1000	+	.	gene_id "MSTRG.49722"; transcript_id "MSTRG.49722.16"; exon_number "8";
chr12	StringTie	transcript	6821704	6847912	1000	+	.	gene_id "MSTRG.49722"; transcript_id "MSTRG.49722.160";
chr12	StringTie	exon	6821704	6821900	1000	+	.	gene_id "MSTRG.49722"; transcript_id "MSTRG.49722.160"; exon_number "1";
chr12	StringTie	exon	6823468	6823763	1000	+	.	gene_id "MSTRG.49722"; transcript_id "MSTRG.49722.160"; exon_number "2";
chr12	StringTie	exon	6825484	6825673	1000	+	.	gene_id "MSTRG.49722"; transcript_id "MSTRG.49722.160"; exon_number "3";
chr12	StringTie	exon	6826196	6826353	1000	+	.	gene_id "MSTRG.49722"; transcript_id "MSTRG.49722.160"; exon_number "4";
chr12	StringTie	exon	6826653	6826854	1000	+	.	gene_id "MSTRG.49722"; transcript_id "MSTRG.49722.160"; exon_number "5";
chr12	StringTie	exon	6829859	6830011	1000	+	.	gene_id "MSTRG.49722"; transcript_id "MSTRG.49722.160"; exon_number "6";
chr12	StringTie	exon	6830357	6830554	1000	+	.	gene_id "MSTRG.49722"; transcript_id "MSTRG.49722.160"; exon_number "7";
chr12	StringTie	exon	6830639	6830770	1000	+	.	gene_id "MSTRG.49722"; transcript_id "MSTRG.49722.160"; exon_number "8";
chr12	StringTie	exon	6831216	6831352	1000	+	.	gene_id "MSTRG.49722"; transcript_id "MSTRG.49722.160"; exon_number "9";
chr12	StringTie	exon	6831825	6831914	1000	+	.	gene_id "MSTRG.49722"; transcript_id "MSTRG.49722.160"; exon_number "10";
chr12	StringTie	exon	6833592	6834049	1000	+	.	gene_id "MSTRG.49722"; transcript_id "MSTRG.49722.160"; exon_number "11";
chr12	StringTie	exon	6836985	6837086	1000	+	.	gene_id "MSTRG.49722"; transcript_id "MSTRG.49722.160"; exon_number "12";
chr12	StringTie	exon	6837423	6837573	1000	+	.	gene_id "MSTRG.49722"; transcript_id "MSTRG.49722.160"; exon_number "13";
chr12	StringTie	exon	6837732	6837849	1000	+	.	gene_id "MSTRG.49722"; transcript_id "MSTRG.49722.160"; exon_number "14";
chr12	StringTie	exon	6837958	6838033	1000	+	.	gene_id "MSTRG.49722"; transcript_id "MSTRG.49722.160"; exon_number "15";
chr12	StringTie	exon	6839000	6839140	1000	+	.	gene_id "MSTRG.49722"; transcript_id "MSTRG.49722.160"; exon_number "16";
chr12	StringTie	exon	6839297	6840420	1000	+	.	gene_id "MSTRG.49722"; transcript_id "MSTRG.49722.160"; exon_number "17";
chr12	StringTie	exon	6840869	6841624	1000	+	.	gene_id "MSTRG.49722"; transcript_id "MSTRG.49722.160"; exon_number "18";
chr12	StringTie	exon	6842970	6843076	1000	+	.	gene_id "MSTRG.49722"; transcript_id "MSTRG.49722.160"; exon_number "19";
chr12	StringTie	exon	6843174	6843237	1000	+	.	gene_id "MSTRG.49722"; transcript_id "MSTRG.49722.160"; exon_number "20";
chr12	StringTie	exon	6843363	6843525	1000	+	.	gene_id "MSTRG.49722"; transcript_id "MSTRG.49722.160"; exon_number "21";
chr12	StringTie	exon	6843632	6843698	1000	+	.	gene_id "MSTRG.49722"; transcript_id "MSTRG.49722.160"; exon_number "22";
chr12	StringTie	exon	6843777	6843978	1000	+	.	gene_id "MSTRG.49722"; transcript_id "MSTRG.49722.160"; exon_number "23";
chr12	StringTie	exon	6845586	6845802	1000	+	.	gene_id "MSTRG.49722"; transcript_id "MSTRG.49722.160"; exon_number "24";
chr12	StringTie	exon	6846792	6847912	1000	+	.	gene_id "MSTRG.49722"; transcript_id "MSTRG.49722.160"; exon_number "25";
chr12	StringTie	transcript	6821747	6827434	1000	+	.	gene_id "MSTRG.49722"; transcript_id "MSTRG.49722.162";
chr12	StringTie	exon	6821747	6821900	1000	+	.	gene_id "MSTRG.49722"; transcript_id "MSTRG.49722.162"; exon_number "1";
chr12	StringTie	exon	6823468	6823763	1000	+	.	gene_id "MSTRG.49722"; transcript_id "MSTRG.49722.162"; exon_number "2";
chr12	StringTie	exon	6825484	6825673	1000	+	.	gene_id "MSTRG.49722"; transcript_id "MSTRG.49722.162"; exon_number "3";
chr12	StringTie	exon	6826196	6826353	1000	+	.	gene_id "MSTRG.49722"; transcript_id "MSTRG.49722.162"; exon_number "4";
chr12	StringTie	exon	6826621	6827434	1000	+	.	gene_id "MSTRG.49722"; transcript_id "MSTRG.49722.162"; exon_number "5";
chr12	StringTie	transcript	6821764	6847402	1000	+	.	gene_id "MSTRG.49722"; transcript_id "MSTRG.49722.163";
chr12	StringTie	exon	6821764	6821900	1000	+	.	gene_id "MSTRG.49722"; transcript_id "MSTRG.49722.163"; exon_number "1";
chr12	StringTie	exon	6823468	6824714	1000	+	.	gene_id "MSTRG.49722"; transcript_id "MSTRG.49722.163"; exon_number "2";
chr12	StringTie	exon	6825484	6826353	1000	+	.	gene_id "MSTRG.49722"; transcript_id "MSTRG.49722.163"; exon_number "3";
chr12	StringTie	exon	6826653	6826854	1000	+	.	gene_id "MSTRG.49722"; transcript_id "MSTRG.49722.163"; exon_number "4";
chr12	StringTie	exon	6829859	6830011	1000	+	.	gene_id "MSTRG.49722"; transcript_id "MSTRG.49722.163"; exon_number "5";
chr12	StringTie	exon	6830353	6830554	1000	+	.	gene_id "MSTRG.49722"; transcript_id "MSTRG.49722.163"; exon_number "6";
chr12	StringTie	exon	6830639	6830770	1000	+	.	gene_id "MSTRG.49722"; transcript_id "MSTRG.49722.163"; exon_number "7";
chr12	StringTie	exon	6830870	6831033	1000	+	.	gene_id "MSTRG.49722"; transcript_id "MSTRG.49722.163"; exon_number "8";
chr12	StringTie	exon	6831216	6831352	1000	+	.	gene_id "MSTRG.49722"; transcript_id "MSTRG.49722.163"; exon_number "9";
chr12	StringTie	exon	6831825	6831914	1000	+	.	gene_id "MSTRG.49722"; transcript_id "MSTRG.49722.163"; exon_number "10";
chr12	StringTie	exon	6833592	6833644	1000	+	.	gene_id "MSTRG.49722"; transcript_id "MSTRG.49722.163"; exon_number "11";
chr12	StringTie	exon	6833744	6833809	1000	+	.	gene_id "MSTRG.49722"; transcript_id "MSTRG.49722.163"; exon_number "12";
chr12	StringTie	exon	6833925	6834049	1000	+	.	gene_id "MSTRG.49722"; transcript_id "MSTRG.49722.163"; exon_number "13";
chr12	StringTie	exon	6836985	6837573	1000	+	.	gene_id "MSTRG.49722"; transcript_id "MSTRG.49722.163"; exon_number "14";
chr12	StringTie	exon	6837732	6837849	1000	+	.	gene_id "MSTRG.49722"; transcript_id "MSTRG.49722.163"; exon_number "15";
chr12	StringTie	exon	6837958	6838033	1000	+	.	gene_id "MSTRG.49722"; transcript_id "MSTRG.49722.163"; exon_number "16";
chr12	StringTie	exon	6839000	6839140	1000	+	.	gene_id "MSTRG.49722"; transcript_id "MSTRG.49722.163"; exon_number "17";
chr12	StringTie	exon	6839297	6841624	1000	+	.	gene_id "MSTRG.49722"; transcript_id "MSTRG.49722.163"; exon_number "18";
chr12	StringTie	exon	6842970	6843076	1000	+	.	gene_id "MSTRG.49722"; transcript_id "MSTRG.49722.163"; exon_number "19";
chr12	StringTie	exon	6843174	6843525	1000	+	.	gene_id "MSTRG.49722"; transcript_id "MSTRG.49722.163"; exon_number "20";
chr12	StringTie	exon	6843632	6843978	1000	+	.	gene_id "MSTRG.49722"; transcript_id "MSTRG.49722.163"; exon_number "21";
chr12	StringTie	exon	6845586	6845802	1000	+	.	gene_id "MSTRG.49722"; transcript_id "MSTRG.49722.163"; exon_number "22";
chr12	StringTie	exon	6846792	6847402	1000	+	.	gene_id "MSTRG.49722"; transcript_id "MSTRG.49722.163"; exon_number "23";
chr12	StringTie	transcript	6821774	6827419	1000	+	.	gene_id "MSTRG.49722"; transcript_id "MSTRG.49722.164";
chr12	StringTie	exon	6821774	6821900	1000	+	.	gene_id "MSTRG.49722"; transcript_id "MSTRG.49722.164"; exon_number "1";
chr12	StringTie	exon	6823468	6823506	1000	+	.	gene_id "MSTRG.49722"; transcript_id "MSTRG.49722.164"; exon_number "2";
chr12	StringTie	exon	6823543	6824765	1000	+	.	gene_id "MSTRG.49722"; transcript_id "MSTRG.49722.164"; exon_number "3";
chr12	StringTie	exon	6825484	6825673	1000	+	.	gene_id "MSTRG.49722"; transcript_id "MSTRG.49722.164"; exon_number "4";
chr12	StringTie	exon	6826196	6826353	1000	+	.	gene_id "MSTRG.49722"; transcript_id "MSTRG.49722.164"; exon_number "5";
chr12	StringTie	exon	6826653	6827419	1000	+	.	gene_id "MSTRG.49722"; transcript_id "MSTRG.49722.164"; exon_number "6";
chr12	StringTie	transcript	6821774	6827421	1000	+	.	gene_id "MSTRG.49722"; transcript_id "MSTRG.49722.165";
chr12	StringTie	exon	6821774	6821900	1000	+	.	gene_id "MSTRG.49722"; transcript_id "MSTRG.49722.165"; exon_number "1";
chr12	StringTie	exon	6823468	6824543	1000	+	.	gene_id "MSTRG.49722"; transcript_id "MSTRG.49722.165"; exon_number "2";
chr12	StringTie	exon	6824590	6824765	1000	+	.	gene_id "MSTRG.49722"; transcript_id "MSTRG.49722.165"; exon_number "3";
chr12	StringTie	exon	6825484	6825673	1000	+	.	gene_id "MSTRG.49722"; transcript_id "MSTRG.49722.165"; exon_number "4";
chr12	StringTie	exon	6826196	6826353	1000	+	.	gene_id "MSTRG.49722"; transcript_id "MSTRG.49722.165"; exon_number "5";
chr12	StringTie	exon	6826653	6827421	1000	+	.	gene_id "MSTRG.49722"; transcript_id "MSTRG.49722.165"; exon_number "6";
chr12	StringTie	transcript	6821777	6848057	1000	+	.	gene_id "MSTRG.49722"; transcript_id "MSTRG.49722.166";
chr12	StringTie	exon	6821777	6821900	1000	+	.	gene_id "MSTRG.49722"; transcript_id "MSTRG.49722.166"; exon_number "1";
chr12	StringTie	exon	6823468	6825673	1000	+	.	gene_id "MSTRG.49722"; transcript_id "MSTRG.49722.166"; exon_number "2";
chr12	StringTie	exon	6826196	6828938	1000	+	.	gene_id "MSTRG.49722"; transcript_id "MSTRG.49722.166"; exon_number "3";
chr12	StringTie	exon	6829859	6830011	1000	+	.	gene_id "MSTRG.49722"; transcript_id "MSTRG.49722.166"; exon_number "4";
chr12	StringTie	exon	6830353	6830554	1000	+	.	gene_id "MSTRG.49722"; transcript_id "MSTRG.49722.166"; exon_number "5";
chr12	StringTie	exon	6830639	6830770	1000	+	.	gene_id "MSTRG.49722"; transcript_id "MSTRG.49722.166"; exon_number "6";
chr12	StringTie	exon	6830870	6831033	1000	+	.	gene_id "MSTRG.49722"; transcript_id "MSTRG.49722.166"; exon_number "7";
chr12	StringTie	exon	6831216	6831352	1000	+	.	gene_id "MSTRG.49722"; transcript_id "MSTRG.49722.166"; exon_number "8";
chr12	StringTie	exon	6831825	6831914	1000	+	.	gene_id "MSTRG.49722"; transcript_id "MSTRG.49722.166"; exon_number "9";
chr12	StringTie	exon	6833592	6833644	1000	+	.	gene_id "MSTRG.49722"; transcript_id "MSTRG.49722.166"; exon_number "10";
chr12	StringTie	exon	6833746	6833809	1000	+	.	gene_id "MSTRG.49722"; transcript_id "MSTRG.49722.166"; exon_number "11";
chr12	StringTie	exon	6833925	6834049	1000	+	.	gene_id "MSTRG.49722"; transcript_id "MSTRG.49722.166"; exon_number "12";
chr12	StringTie	exon	6836985	6837086	1000	+	.	gene_id "MSTRG.49722"; transcript_id "MSTRG.49722.166"; exon_number "13";
chr12	StringTie	exon	6837423	6837573	1000	+	.	gene_id "MSTRG.49722"; transcript_id "MSTRG.49722.166"; exon_number "14";
chr12	StringTie	exon	6837732	6837849	1000	+	.	gene_id "MSTRG.49722"; transcript_id "MSTRG.49722.166"; exon_number "15";
chr12	StringTie	exon	6837958	6838033	1000	+	.	gene_id "MSTRG.49722"; transcript_id "MSTRG.49722.166"; exon_number "16";
chr12	StringTie	exon	6839000	6839140	1000	+	.	gene_id "MSTRG.49722"; transcript_id "MSTRG.49722.166"; exon_number "17";
chr12	StringTie	exon	6839297	6841344	1000	+	.	gene_id "MSTRG.49722"; transcript_id "MSTRG.49722.166"; exon_number "18";
chr12	StringTie	exon	6841586	6841624	1000	+	.	gene_id "MSTRG.49722"; transcript_id "MSTRG.49722.166"; exon_number "19";
chr12	StringTie	exon	6842970	6843076	1000	+	.	gene_id "MSTRG.49722"; transcript_id "MSTRG.49722.166"; exon_number "20";
chr12	StringTie	exon	6843174	6843237	1000	+	.	gene_id "MSTRG.49722"; transcript_id "MSTRG.49722.166"; exon_number "21";
chr12	StringTie	exon	6843363	6843525	1000	+	.	gene_id "MSTRG.49722"; transcript_id "MSTRG.49722.166"; exon_number "22";
chr12	StringTie	exon	6843632	6843698	1000	+	.	gene_id "MSTRG.49722"; transcript_id "MSTRG.49722.166"; exon_number "23";
chr12	StringTie	exon	6843777	6843978	1000	+	.	gene_id "MSTRG.49722"; transcript_id "MSTRG.49722.166"; exon_number "24";
chr12	StringTie	exon	6845586	6845802	1000	+	.	gene_id "MSTRG.49722"; transcript_id "MSTRG.49722.166"; exon_number "25";
chr12	StringTie	exon	6846792	6848057	1000	+	.	gene_id "MSTRG.49722"; transcript_id "MSTRG.49722.166"; exon_number "26";
chr12	StringTie	transcript	6821779	6827446	1000	+	.	gene_id "MSTRG.49722"; transcript_id "MSTRG.49722.167";
chr12	StringTie	exon	6821779	6821900	1000	+	.	gene_id "MSTRG.49722"; transcript_id "MSTRG.49722.167"; exon_number "1";
chr12	StringTie	exon	6823468	6823763	1000	+	.	gene_id "MSTRG.49722"; transcript_id "MSTRG.49722.167"; exon_number "2";
chr12	StringTie	exon	6825484	6825673	1000	+	.	gene_id "MSTRG.49722"; transcript_id "MSTRG.49722.167"; exon_number "3";
chr12	StringTie	exon	6826196	6826353	1000	+	.	gene_id "MSTRG.49722"; transcript_id "MSTRG.49722.167"; exon_number "4";
chr12	StringTie	exon	6826445	6827446	1000	+	.	gene_id "MSTRG.49722"; transcript_id "MSTRG.49722.167"; exon_number "5";
chr12	StringTie	transcript	6821779	6827421	1000	+	.	gene_id "MSTRG.49722"; transcript_id "MSTRG.49722.168";
chr12	StringTie	exon	6821779	6823042	1000	+	.	gene_id "MSTRG.49722"; transcript_id "MSTRG.49722.168"; exon_number "1";
chr12	StringTie	exon	6823468	6823763	1000	+	.	gene_id "MSTRG.49722"; transcript_id "MSTRG.49722.168"; exon_number "2";
chr12	StringTie	exon	6825484	6825673	1000	+	.	gene_id "MSTRG.49722"; transcript_id "MSTRG.49722.168"; exon_number "3";
chr12	StringTie	exon	6826196	6826353	1000	+	.	gene_id "MSTRG.49722"; transcript_id "MSTRG.49722.168"; exon_number "4";
chr12	StringTie	exon	6826653	6827421	1000	+	.	gene_id "MSTRG.49722"; transcript_id "MSTRG.49722.168"; exon_number "5";
chr12	StringTie	transcript	6821783	6827421	1000	+	.	gene_id "MSTRG.49722"; transcript_id "MSTRG.49722.169";
chr12	StringTie	exon	6821783	6821900	1000	+	.	gene_id "MSTRG.49722"; transcript_id "MSTRG.49722.169"; exon_number "1";
chr12	StringTie	exon	6823468	6823763	1000	+	.	gene_id "MSTRG.49722"; transcript_id "MSTRG.49722.169"; exon_number "2";
chr12	StringTie	exon	6825484	6825673	1000	+	.	gene_id "MSTRG.49722"; transcript_id "MSTRG.49722.169"; exon_number "3";
chr12	StringTie	exon	6826196	6826338	1000	+	.	gene_id "MSTRG.49722"; transcript_id "MSTRG.49722.169"; exon_number "4";
chr12	StringTie	exon	6826653	6827421	1000	+	.	gene_id "MSTRG.49722"; transcript_id "MSTRG.49722.169"; exon_number "5";
chr12	StringTie	transcript	6789250	6820913	1000	+	.	gene_id "MSTRG.49722"; transcript_id "MSTRG.49722.17";
chr12	StringTie	exon	6789250	6789662	1000	+	.	gene_id "MSTRG.49722"; transcript_id "MSTRG.49722.17"; exon_number "1";
chr12	StringTie	exon	6800072	6800187	1000	+	.	gene_id "MSTRG.49722"; transcript_id "MSTRG.49722.17"; exon_number "2";
chr12	StringTie	exon	6814142	6814463	1000	+	.	gene_id "MSTRG.49722"; transcript_id "MSTRG.49722.17"; exon_number "3";
chr12	StringTie	exon	6814759	6814992	1000	+	.	gene_id "MSTRG.49722"; transcript_id "MSTRG.49722.17"; exon_number "4";
chr12	StringTie	exon	6816056	6816403	1000	+	.	gene_id "MSTRG.49722"; transcript_id "MSTRG.49722.17"; exon_number "5";
chr12	StringTie	exon	6817130	6817330	1000	+	.	gene_id "MSTRG.49722"; transcript_id "MSTRG.49722.17"; exon_number "6";
chr12	StringTie	exon	6818421	6818542	1000	+	.	gene_id "MSTRG.49722"; transcript_id "MSTRG.49722.17"; exon_number "7";
chr12	StringTie	exon	6818847	6818914	1000	+	.	gene_id "MSTRG.49722"; transcript_id "MSTRG.49722.17"; exon_number "8";
chr12	StringTie	exon	6819299	6820913	1000	+	.	gene_id "MSTRG.49722"; transcript_id "MSTRG.49722.17"; exon_number "9";
chr12	StringTie	transcript	6821787	6827421	1000	+	.	gene_id "MSTRG.49722"; transcript_id "MSTRG.49722.170";
chr12	StringTie	exon	6821787	6821900	1000	+	.	gene_id "MSTRG.49722"; transcript_id "MSTRG.49722.170"; exon_number "1";
chr12	StringTie	exon	6823468	6823778	1000	+	.	gene_id "MSTRG.49722"; transcript_id "MSTRG.49722.170"; exon_number "2";
chr12	StringTie	exon	6823929	6824765	1000	+	.	gene_id "MSTRG.49722"; transcript_id "MSTRG.49722.170"; exon_number "3";
chr12	StringTie	exon	6825484	6825673	1000	+	.	gene_id "MSTRG.49722"; transcript_id "MSTRG.49722.170"; exon_number "4";
chr12	StringTie	exon	6826196	6826353	1000	+	.	gene_id "MSTRG.49722"; transcript_id "MSTRG.49722.170"; exon_number "5";
chr12	StringTie	exon	6826653	6827421	1000	+	.	gene_id "MSTRG.49722"; transcript_id "MSTRG.49722.170"; exon_number "6";
chr12	StringTie	transcript	6821798	6827421	1000	+	.	gene_id "MSTRG.49722"; transcript_id "MSTRG.49722.171";
chr12	StringTie	exon	6821798	6821900	1000	+	.	gene_id "MSTRG.49722"; transcript_id "MSTRG.49722.171"; exon_number "1";
chr12	StringTie	exon	6823468	6825673	1000	+	.	gene_id "MSTRG.49722"; transcript_id "MSTRG.49722.171"; exon_number "2";
chr12	StringTie	exon	6826196	6826353	1000	+	.	gene_id "MSTRG.49722"; transcript_id "MSTRG.49722.171"; exon_number "3";
chr12	StringTie	exon	6826653	6826847	1000	+	.	gene_id "MSTRG.49722"; transcript_id "MSTRG.49722.171"; exon_number "4";
chr12	StringTie	exon	6826947	6827421	1000	+	.	gene_id "MSTRG.49722"; transcript_id "MSTRG.49722.171"; exon_number "5";
chr12	StringTie	transcript	6821823	6827421	1000	+	.	gene_id "MSTRG.49722"; transcript_id "MSTRG.49722.172";
chr12	StringTie	exon	6821823	6821900	1000	+	.	gene_id "MSTRG.49722"; transcript_id "MSTRG.49722.172"; exon_number "1";
chr12	StringTie	exon	6823468	6823763	1000	+	.	gene_id "MSTRG.49722"; transcript_id "MSTRG.49722.172"; exon_number "2";
chr12	StringTie	exon	6824065	6824714	1000	+	.	gene_id "MSTRG.49722"; transcript_id "MSTRG.49722.172"; exon_number "3";
chr12	StringTie	exon	6825484	6825673	1000	+	.	gene_id "MSTRG.49722"; transcript_id "MSTRG.49722.172"; exon_number "4";
chr12	StringTie	exon	6826196	6826353	1000	+	.	gene_id "MSTRG.49722"; transcript_id "MSTRG.49722.172"; exon_number "5";
chr12	StringTie	exon	6826653	6826854	1000	+	.	gene_id "MSTRG.49722"; transcript_id "MSTRG.49722.172"; exon_number "6";
chr12	StringTie	exon	6827002	6827421	1000	+	.	gene_id "MSTRG.49722"; transcript_id "MSTRG.49722.172"; exon_number "7";
chr12	StringTie	transcript	6821827	6827412	1000	+	.	gene_id "MSTRG.49722"; transcript_id "MSTRG.49722.173";
chr12	StringTie	exon	6821827	6821900	1000	+	.	gene_id "MSTRG.49722"; transcript_id "MSTRG.49722.173"; exon_number "1";
chr12	StringTie	exon	6823468	6825146	1000	+	.	gene_id "MSTRG.49722"; transcript_id "MSTRG.49722.173"; exon_number "2";
chr12	StringTie	exon	6825484	6825673	1000	+	.	gene_id "MSTRG.49722"; transcript_id "MSTRG.49722.173"; exon_number "3";
chr12	StringTie	exon	6826196	6826353	1000	+	.	gene_id "MSTRG.49722"; transcript_id "MSTRG.49722.173"; exon_number "4";
chr12	StringTie	exon	6826653	6827412	1000	+	.	gene_id "MSTRG.49722"; transcript_id "MSTRG.49722.173"; exon_number "5";
chr12	StringTie	transcript	6821863	6827418	1000	+	.	gene_id "MSTRG.49722"; transcript_id "MSTRG.49722.175";
chr12	StringTie	exon	6821863	6821900	1000	+	.	gene_id "MSTRG.49722"; transcript_id "MSTRG.49722.175"; exon_number "1";
chr12	StringTie	exon	6823468	6823763	1000	+	.	gene_id "MSTRG.49722"; transcript_id "MSTRG.49722.175"; exon_number "2";
chr12	StringTie	exon	6824065	6824327	1000	+	.	gene_id "MSTRG.49722"; transcript_id "MSTRG.49722.175"; exon_number "3";
chr12	StringTie	exon	6825484	6825673	1000	+	.	gene_id "MSTRG.49722"; transcript_id "MSTRG.49722.175"; exon_number "4";
chr12	StringTie	exon	6826196	6826353	1000	+	.	gene_id "MSTRG.49722"; transcript_id "MSTRG.49722.175"; exon_number "5";
chr12	StringTie	exon	6826653	6827418	1000	+	.	gene_id "MSTRG.49722"; transcript_id "MSTRG.49722.175"; exon_number "6";
chr12	StringTie	transcript	6822876	6827419	1000	+	.	gene_id "MSTRG.49722"; transcript_id "MSTRG.49722.177";
chr12	StringTie	exon	6822876	6824765	1000	+	.	gene_id "MSTRG.49722"; transcript_id "MSTRG.49722.177"; exon_number "1";
chr12	StringTie	exon	6825484	6825673	1000	+	.	gene_id "MSTRG.49722"; transcript_id "MSTRG.49722.177"; exon_number "2";
chr12	StringTie	exon	6826196	6826353	1000	+	.	gene_id "MSTRG.49722"; transcript_id "MSTRG.49722.177"; exon_number "3";
chr12	StringTie	exon	6826445	6827419	1000	+	.	gene_id "MSTRG.49722"; transcript_id "MSTRG.49722.177"; exon_number "4";
chr12	StringTie	transcript	6823144	6827449	1000	+	.	gene_id "MSTRG.49722"; transcript_id "MSTRG.49722.178";
chr12	StringTie	exon	6823144	6823763	1000	+	.	gene_id "MSTRG.49722"; transcript_id "MSTRG.49722.178"; exon_number "1";
chr12	StringTie	exon	6824065	6824765	1000	+	.	gene_id "MSTRG.49722"; transcript_id "MSTRG.49722.178"; exon_number "2";
chr12	StringTie	exon	6825484	6825673	1000	+	.	gene_id "MSTRG.49722"; transcript_id "MSTRG.49722.178"; exon_number "3";
chr12	StringTie	exon	6826196	6826353	1000	+	.	gene_id "MSTRG.49722"; transcript_id "MSTRG.49722.178"; exon_number "4";
chr12	StringTie	exon	6826445	6827449	1000	+	.	gene_id "MSTRG.49722"; transcript_id "MSTRG.49722.178"; exon_number "5";
chr12	StringTie	transcript	6823171	6827418	1000	+	.	gene_id "MSTRG.49722"; transcript_id "MSTRG.49722.179";
chr12	StringTie	exon	6823171	6823763	1000	+	.	gene_id "MSTRG.49722"; transcript_id "MSTRG.49722.179"; exon_number "1";
chr12	StringTie	exon	6824065	6824543	1000	+	.	gene_id "MSTRG.49722"; transcript_id "MSTRG.49722.179"; exon_number "2";
chr12	StringTie	exon	6824590	6825673	1000	+	.	gene_id "MSTRG.49722"; transcript_id "MSTRG.49722.179"; exon_number "3";
chr12	StringTie	exon	6826196	6826353	1000	+	.	gene_id "MSTRG.49722"; transcript_id "MSTRG.49722.179"; exon_number "4";
chr12	StringTie	exon	6826653	6827418	1000	+	.	gene_id "MSTRG.49722"; transcript_id "MSTRG.49722.179"; exon_number "5";
chr12	StringTie	transcript	6789284	6820890	1000	+	.	gene_id "MSTRG.49722"; transcript_id "MSTRG.49722.18";
chr12	StringTie	exon	6789284	6789662	1000	+	.	gene_id "MSTRG.49722"; transcript_id "MSTRG.49722.18"; exon_number "1";
chr12	StringTie	exon	6800072	6800187	1000	+	.	gene_id "MSTRG.49722"; transcript_id "MSTRG.49722.18"; exon_number "2";
chr12	StringTie	exon	6800307	6800471	1000	+	.	gene_id "MSTRG.49722"; transcript_id "MSTRG.49722.18"; exon_number "3";
chr12	StringTie	exon	6814142	6814463	1000	+	.	gene_id "MSTRG.49722"; transcript_id "MSTRG.49722.18"; exon_number "4";
chr12	StringTie	exon	6814759	6814992	1000	+	.	gene_id "MSTRG.49722"; transcript_id "MSTRG.49722.18"; exon_number "5";
chr12	StringTie	exon	6816134	6816403	1000	+	.	gene_id "MSTRG.49722"; transcript_id "MSTRG.49722.18"; exon_number "6";
chr12	StringTie	exon	6817130	6817330	1000	+	.	gene_id "MSTRG.49722"; transcript_id "MSTRG.49722.18"; exon_number "7";
chr12	StringTie	exon	6818421	6818542	1000	+	.	gene_id "MSTRG.49722"; transcript_id "MSTRG.49722.18"; exon_number "8";
chr12	StringTie	exon	6818847	6818914	1000	+	.	gene_id "MSTRG.49722"; transcript_id "MSTRG.49722.18"; exon_number "9";
chr12	StringTie	exon	6819299	6820890	1000	+	.	gene_id "MSTRG.49722"; transcript_id "MSTRG.49722.18"; exon_number "10";
chr12	StringTie	transcript	6824494	6839852	1000	+	.	gene_id "MSTRG.49722"; transcript_id "MSTRG.49722.180";
chr12	StringTie	exon	6824494	6824714	1000	+	.	gene_id "MSTRG.49722"; transcript_id "MSTRG.49722.180"; exon_number "1";
chr12	StringTie	exon	6825484	6825673	1000	+	.	gene_id "MSTRG.49722"; transcript_id "MSTRG.49722.180"; exon_number "2";
chr12	StringTie	exon	6826196	6826353	1000	+	.	gene_id "MSTRG.49722"; transcript_id "MSTRG.49722.180"; exon_number "3";
chr12	StringTie	exon	6829859	6830011	1000	+	.	gene_id "MSTRG.49722"; transcript_id "MSTRG.49722.180"; exon_number "4";
chr12	StringTie	exon	6830353	6830554	1000	+	.	gene_id "MSTRG.49722"; transcript_id "MSTRG.49722.180"; exon_number "5";
chr12	StringTie	exon	6830639	6830770	1000	+	.	gene_id "MSTRG.49722"; transcript_id "MSTRG.49722.180"; exon_number "6";
chr12	StringTie	exon	6831216	6831352	1000	+	.	gene_id "MSTRG.49722"; transcript_id "MSTRG.49722.180"; exon_number "7";
chr12	StringTie	exon	6831825	6831914	1000	+	.	gene_id "MSTRG.49722"; transcript_id "MSTRG.49722.180"; exon_number "8";
chr12	StringTie	exon	6833592	6833644	1000	+	.	gene_id "MSTRG.49722"; transcript_id "MSTRG.49722.180"; exon_number "9";
chr12	StringTie	exon	6833746	6833809	1000	+	.	gene_id "MSTRG.49722"; transcript_id "MSTRG.49722.180"; exon_number "10";
chr12	StringTie	exon	6833925	6834049	1000	+	.	gene_id "MSTRG.49722"; transcript_id "MSTRG.49722.180"; exon_number "11";
chr12	StringTie	exon	6836985	6837086	1000	+	.	gene_id "MSTRG.49722"; transcript_id "MSTRG.49722.180"; exon_number "12";
chr12	StringTie	exon	6837423	6837573	1000	+	.	gene_id "MSTRG.49722"; transcript_id "MSTRG.49722.180"; exon_number "13";
chr12	StringTie	exon	6837732	6837849	1000	+	.	gene_id "MSTRG.49722"; transcript_id "MSTRG.49722.180"; exon_number "14";
chr12	StringTie	exon	6837958	6838033	1000	+	.	gene_id "MSTRG.49722"; transcript_id "MSTRG.49722.180"; exon_number "15";
chr12	StringTie	exon	6839000	6839140	1000	+	.	gene_id "MSTRG.49722"; transcript_id "MSTRG.49722.180"; exon_number "16";
chr12	StringTie	exon	6839297	6839852	1000	+	.	gene_id "MSTRG.49722"; transcript_id "MSTRG.49722.180"; exon_number "17";
chr12	StringTie	transcript	6824494	6847407	1000	+	.	gene_id "MSTRG.49722"; transcript_id "MSTRG.49722.181";
chr12	StringTie	exon	6824494	6824714	1000	+	.	gene_id "MSTRG.49722"; transcript_id "MSTRG.49722.181"; exon_number "1";
chr12	StringTie	exon	6825484	6825673	1000	+	.	gene_id "MSTRG.49722"; transcript_id "MSTRG.49722.181"; exon_number "2";
chr12	StringTie	exon	6826196	6826353	1000	+	.	gene_id "MSTRG.49722"; transcript_id "MSTRG.49722.181"; exon_number "3";
chr12	StringTie	exon	6829859	6830011	1000	+	.	gene_id "MSTRG.49722"; transcript_id "MSTRG.49722.181"; exon_number "4";
chr12	StringTie	exon	6830353	6830554	1000	+	.	gene_id "MSTRG.49722"; transcript_id "MSTRG.49722.181"; exon_number "5";
chr12	StringTie	exon	6830639	6830770	1000	+	.	gene_id "MSTRG.49722"; transcript_id "MSTRG.49722.181"; exon_number "6";
chr12	StringTie	exon	6830870	6831033	1000	+	.	gene_id "MSTRG.49722"; transcript_id "MSTRG.49722.181"; exon_number "7";
chr12	StringTie	exon	6831216	6831352	1000	+	.	gene_id "MSTRG.49722"; transcript_id "MSTRG.49722.181"; exon_number "8";
chr12	StringTie	exon	6831825	6831914	1000	+	.	gene_id "MSTRG.49722"; transcript_id "MSTRG.49722.181"; exon_number "9";
chr12	StringTie	exon	6833592	6834049	1000	+	.	gene_id "MSTRG.49722"; transcript_id "MSTRG.49722.181"; exon_number "10";
chr12	StringTie	exon	6836985	6837086	1000	+	.	gene_id "MSTRG.49722"; transcript_id "MSTRG.49722.181"; exon_number "11";
chr12	StringTie	exon	6837423	6837573	1000	+	.	gene_id "MSTRG.49722"; transcript_id "MSTRG.49722.181"; exon_number "12";
chr12	StringTie	exon	6837732	6837849	1000	+	.	gene_id "MSTRG.49722"; transcript_id "MSTRG.49722.181"; exon_number "13";
chr12	StringTie	exon	6837958	6838033	1000	+	.	gene_id "MSTRG.49722"; transcript_id "MSTRG.49722.181"; exon_number "14";
chr12	StringTie	exon	6839000	6839140	1000	+	.	gene_id "MSTRG.49722"; transcript_id "MSTRG.49722.181"; exon_number "15";
chr12	StringTie	exon	6839297	6841624	1000	+	.	gene_id "MSTRG.49722"; transcript_id "MSTRG.49722.181"; exon_number "16";
chr12	StringTie	exon	6842970	6843076	1000	+	.	gene_id "MSTRG.49722"; transcript_id "MSTRG.49722.181"; exon_number "17";
chr12	StringTie	exon	6843174	6843237	1000	+	.	gene_id "MSTRG.49722"; transcript_id "MSTRG.49722.181"; exon_number "18";
chr12	StringTie	exon	6843363	6843525	1000	+	.	gene_id "MSTRG.49722"; transcript_id "MSTRG.49722.181"; exon_number "19";
chr12	StringTie	exon	6843632	6843698	1000	+	.	gene_id "MSTRG.49722"; transcript_id "MSTRG.49722.181"; exon_number "20";
chr12	StringTie	exon	6843777	6843978	1000	+	.	gene_id "MSTRG.49722"; transcript_id "MSTRG.49722.181"; exon_number "21";
chr12	StringTie	exon	6845586	6845802	1000	+	.	gene_id "MSTRG.49722"; transcript_id "MSTRG.49722.181"; exon_number "22";
chr12	StringTie	exon	6846792	6847407	1000	+	.	gene_id "MSTRG.49722"; transcript_id "MSTRG.49722.181"; exon_number "23";
chr12	StringTie	transcript	6827598	6848060	1000	+	.	gene_id "MSTRG.49722"; transcript_id "MSTRG.49722.184";
chr12	StringTie	exon	6827598	6828938	1000	+	.	gene_id "MSTRG.49722"; transcript_id "MSTRG.49722.184"; exon_number "1";
chr12	StringTie	exon	6829859	6830011	1000	+	.	gene_id "MSTRG.49722"; transcript_id "MSTRG.49722.184"; exon_number "2";
chr12	StringTie	exon	6830353	6830554	1000	+	.	gene_id "MSTRG.49722"; transcript_id "MSTRG.49722.184"; exon_number "3";
chr12	StringTie	exon	6830639	6830770	1000	+	.	gene_id "MSTRG.49722"; transcript_id "MSTRG.49722.184"; exon_number "4";
chr12	StringTie	exon	6830870	6831033	1000	+	.	gene_id "MSTRG.49722"; transcript_id "MSTRG.49722.184"; exon_number "5";
chr12	StringTie	exon	6831216	6831352	1000	+	.	gene_id "MSTRG.49722"; transcript_id "MSTRG.49722.184"; exon_number "6";
chr12	StringTie	exon	6831825	6831914	1000	+	.	gene_id "MSTRG.49722"; transcript_id "MSTRG.49722.184"; exon_number "7";
chr12	StringTie	exon	6833592	6833644	1000	+	.	gene_id "MSTRG.49722"; transcript_id "MSTRG.49722.184"; exon_number "8";
chr12	StringTie	exon	6833744	6833809	1000	+	.	gene_id "MSTRG.49722"; transcript_id "MSTRG.49722.184"; exon_number "9";
chr12	StringTie	exon	6833925	6834049	1000	+	.	gene_id "MSTRG.49722"; transcript_id "MSTRG.49722.184"; exon_number "10";
chr12	StringTie	exon	6836985	6837086	1000	+	.	gene_id "MSTRG.49722"; transcript_id "MSTRG.49722.184"; exon_number "11";
chr12	StringTie	exon	6837423	6837573	1000	+	.	gene_id "MSTRG.49722"; transcript_id "MSTRG.49722.184"; exon_number "12";
chr12	StringTie	exon	6837732	6837849	1000	+	.	gene_id "MSTRG.49722"; transcript_id "MSTRG.49722.184"; exon_number "13";
chr12	StringTie	exon	6837958	6838033	1000	+	.	gene_id "MSTRG.49722"; transcript_id "MSTRG.49722.184"; exon_number "14";
chr12	StringTie	exon	6839000	6839140	1000	+	.	gene_id "MSTRG.49722"; transcript_id "MSTRG.49722.184"; exon_number "15";
chr12	StringTie	exon	6839297	6840420	1000	+	.	gene_id "MSTRG.49722"; transcript_id "MSTRG.49722.184"; exon_number "16";
chr12	StringTie	exon	6840869	6841033	1000	+	.	gene_id "MSTRG.49722"; transcript_id "MSTRG.49722.184"; exon_number "17";
chr12	StringTie	exon	6841258	6841344	1000	+	.	gene_id "MSTRG.49722"; transcript_id "MSTRG.49722.184"; exon_number "18";
chr12	StringTie	exon	6841586	6841624	1000	+	.	gene_id "MSTRG.49722"; transcript_id "MSTRG.49722.184"; exon_number "19";
chr12	StringTie	exon	6842970	6843076	1000	+	.	gene_id "MSTRG.49722"; transcript_id "MSTRG.49722.184"; exon_number "20";
chr12	StringTie	exon	6843174	6843237	1000	+	.	gene_id "MSTRG.49722"; transcript_id "MSTRG.49722.184"; exon_number "21";
chr12	StringTie	exon	6843363	6843525	1000	+	.	gene_id "MSTRG.49722"; transcript_id "MSTRG.49722.184"; exon_number "22";
chr12	StringTie	exon	6843632	6843698	1000	+	.	gene_id "MSTRG.49722"; transcript_id "MSTRG.49722.184"; exon_number "23";
chr12	StringTie	exon	6843777	6843978	1000	+	.	gene_id "MSTRG.49722"; transcript_id "MSTRG.49722.184"; exon_number "24";
chr12	StringTie	exon	6845586	6845802	1000	+	.	gene_id "MSTRG.49722"; transcript_id "MSTRG.49722.184"; exon_number "25";
chr12	StringTie	exon	6846792	6848060	1000	+	.	gene_id "MSTRG.49722"; transcript_id "MSTRG.49722.184"; exon_number "26";
chr12	StringTie	transcript	6827605	6847478	1000	+	.	gene_id "MSTRG.49722"; transcript_id "MSTRG.49722.185";
chr12	StringTie	exon	6827605	6827632	1000	+	.	gene_id "MSTRG.49722"; transcript_id "MSTRG.49722.185"; exon_number "1";
chr12	StringTie	exon	6829859	6830011	1000	+	.	gene_id "MSTRG.49722"; transcript_id "MSTRG.49722.185"; exon_number "2";
chr12	StringTie	exon	6830353	6830554	1000	+	.	gene_id "MSTRG.49722"; transcript_id "MSTRG.49722.185"; exon_number "3";
chr12	StringTie	exon	6830639	6830770	1000	+	.	gene_id "MSTRG.49722"; transcript_id "MSTRG.49722.185"; exon_number "4";
chr12	StringTie	exon	6830870	6831352	1000	+	.	gene_id "MSTRG.49722"; transcript_id "MSTRG.49722.185"; exon_number "5";
chr12	StringTie	exon	6831825	6831914	1000	+	.	gene_id "MSTRG.49722"; transcript_id "MSTRG.49722.185"; exon_number "6";
chr12	StringTie	exon	6833592	6833809	1000	+	.	gene_id "MSTRG.49722"; transcript_id "MSTRG.49722.185"; exon_number "7";
chr12	StringTie	exon	6833925	6834049	1000	+	.	gene_id "MSTRG.49722"; transcript_id "MSTRG.49722.185"; exon_number "8";
chr12	StringTie	exon	6836985	6837573	1000	+	.	gene_id "MSTRG.49722"; transcript_id "MSTRG.49722.185"; exon_number "9";
chr12	StringTie	exon	6837732	6837849	1000	+	.	gene_id "MSTRG.49722"; transcript_id "MSTRG.49722.185"; exon_number "10";
chr12	StringTie	exon	6837958	6838033	1000	+	.	gene_id "MSTRG.49722"; transcript_id "MSTRG.49722.185"; exon_number "11";
chr12	StringTie	exon	6839000	6839140	1000	+	.	gene_id "MSTRG.49722"; transcript_id "MSTRG.49722.185"; exon_number "12";
chr12	StringTie	exon	6839297	6841624	1000	+	.	gene_id "MSTRG.49722"; transcript_id "MSTRG.49722.185"; exon_number "13";
chr12	StringTie	exon	6842970	6843076	1000	+	.	gene_id "MSTRG.49722"; transcript_id "MSTRG.49722.185"; exon_number "14";
chr12	StringTie	exon	6843174	6843237	1000	+	.	gene_id "MSTRG.49722"; transcript_id "MSTRG.49722.185"; exon_number "15";
chr12	StringTie	exon	6843363	6843525	1000	+	.	gene_id "MSTRG.49722"; transcript_id "MSTRG.49722.185"; exon_number "16";
chr12	StringTie	exon	6843632	6843698	1000	+	.	gene_id "MSTRG.49722"; transcript_id "MSTRG.49722.185"; exon_number "17";
chr12	StringTie	exon	6843777	6843978	1000	+	.	gene_id "MSTRG.49722"; transcript_id "MSTRG.49722.185"; exon_number "18";
chr12	StringTie	exon	6845586	6845802	1000	+	.	gene_id "MSTRG.49722"; transcript_id "MSTRG.49722.185"; exon_number "19";
chr12	StringTie	exon	6846792	6847478	1000	+	.	gene_id "MSTRG.49722"; transcript_id "MSTRG.49722.185"; exon_number "20";
chr12	StringTie	transcript	6827606	6847402	1000	+	.	gene_id "MSTRG.49722"; transcript_id "MSTRG.49722.186";
chr12	StringTie	exon	6827606	6827632	1000	+	.	gene_id "MSTRG.49722"; transcript_id "MSTRG.49722.186"; exon_number "1";
chr12	StringTie	exon	6829859	6830011	1000	+	.	gene_id "MSTRG.49722"; transcript_id "MSTRG.49722.186"; exon_number "2";
chr12	StringTie	exon	6830353	6830554	1000	+	.	gene_id "MSTRG.49722"; transcript_id "MSTRG.49722.186"; exon_number "3";
chr12	StringTie	exon	6830639	6830770	1000	+	.	gene_id "MSTRG.49722"; transcript_id "MSTRG.49722.186"; exon_number "4";
chr12	StringTie	exon	6830870	6831033	1000	+	.	gene_id "MSTRG.49722"; transcript_id "MSTRG.49722.186"; exon_number "5";
chr12	StringTie	exon	6831216	6831352	1000	+	.	gene_id "MSTRG.49722"; transcript_id "MSTRG.49722.186"; exon_number "6";
chr12	StringTie	exon	6831825	6831914	1000	+	.	gene_id "MSTRG.49722"; transcript_id "MSTRG.49722.186"; exon_number "7";
chr12	StringTie	exon	6833592	6834049	1000	+	.	gene_id "MSTRG.49722"; transcript_id "MSTRG.49722.186"; exon_number "8";
chr12	StringTie	exon	6836985	6837573	1000	+	.	gene_id "MSTRG.49722"; transcript_id "MSTRG.49722.186"; exon_number "9";
chr12	StringTie	exon	6837732	6837849	1000	+	.	gene_id "MSTRG.49722"; transcript_id "MSTRG.49722.186"; exon_number "10";
chr12	StringTie	exon	6837958	6838033	1000	+	.	gene_id "MSTRG.49722"; transcript_id "MSTRG.49722.186"; exon_number "11";
chr12	StringTie	exon	6839000	6839140	1000	+	.	gene_id "MSTRG.49722"; transcript_id "MSTRG.49722.186"; exon_number "12";
chr12	StringTie	exon	6839297	6841033	1000	+	.	gene_id "MSTRG.49722"; transcript_id "MSTRG.49722.186"; exon_number "13";
chr12	StringTie	exon	6841258	6841624	1000	+	.	gene_id "MSTRG.49722"; transcript_id "MSTRG.49722.186"; exon_number "14";
chr12	StringTie	exon	6842970	6843076	1000	+	.	gene_id "MSTRG.49722"; transcript_id "MSTRG.49722.186"; exon_number "15";
chr12	StringTie	exon	6843174	6843237	1000	+	.	gene_id "MSTRG.49722"; transcript_id "MSTRG.49722.186"; exon_number "16";
chr12	StringTie	exon	6843363	6843525	1000	+	.	gene_id "MSTRG.49722"; transcript_id "MSTRG.49722.186"; exon_number "17";
chr12	StringTie	exon	6843632	6843698	1000	+	.	gene_id "MSTRG.49722"; transcript_id "MSTRG.49722.186"; exon_number "18";
chr12	StringTie	exon	6843777	6843978	1000	+	.	gene_id "MSTRG.49722"; transcript_id "MSTRG.49722.186"; exon_number "19";
chr12	StringTie	exon	6845586	6845802	1000	+	.	gene_id "MSTRG.49722"; transcript_id "MSTRG.49722.186"; exon_number "20";
chr12	StringTie	exon	6846792	6847402	1000	+	.	gene_id "MSTRG.49722"; transcript_id "MSTRG.49722.186"; exon_number "21";
chr12	StringTie	transcript	6827834	6845803	1000	+	.	gene_id "MSTRG.49722"; transcript_id "MSTRG.49722.187";
chr12	StringTie	exon	6827834	6828938	1000	+	.	gene_id "MSTRG.49722"; transcript_id "MSTRG.49722.187"; exon_number "1";
chr12	StringTie	exon	6829859	6830011	1000	+	.	gene_id "MSTRG.49722"; transcript_id "MSTRG.49722.187"; exon_number "2";
chr12	StringTie	exon	6830353	6830554	1000	+	.	gene_id "MSTRG.49722"; transcript_id "MSTRG.49722.187"; exon_number "3";
chr12	StringTie	exon	6830639	6830770	1000	+	.	gene_id "MSTRG.49722"; transcript_id "MSTRG.49722.187"; exon_number "4";
chr12	StringTie	exon	6831216	6831352	1000	+	.	gene_id "MSTRG.49722"; transcript_id "MSTRG.49722.187"; exon_number "5";
chr12	StringTie	exon	6831825	6831914	1000	+	.	gene_id "MSTRG.49722"; transcript_id "MSTRG.49722.187"; exon_number "6";
chr12	StringTie	exon	6833592	6833644	1000	+	.	gene_id "MSTRG.49722"; transcript_id "MSTRG.49722.187"; exon_number "7";
chr12	StringTie	exon	6833742	6833809	1000	+	.	gene_id "MSTRG.49722"; transcript_id "MSTRG.49722.187"; exon_number "8";
chr12	StringTie	exon	6833925	6834049	1000	+	.	gene_id "MSTRG.49722"; transcript_id "MSTRG.49722.187"; exon_number "9";
chr12	StringTie	exon	6836985	6837573	1000	+	.	gene_id "MSTRG.49722"; transcript_id "MSTRG.49722.187"; exon_number "10";
chr12	StringTie	exon	6837732	6837849	1000	+	.	gene_id "MSTRG.49722"; transcript_id "MSTRG.49722.187"; exon_number "11";
chr12	StringTie	exon	6837958	6838033	1000	+	.	gene_id "MSTRG.49722"; transcript_id "MSTRG.49722.187"; exon_number "12";
chr12	StringTie	exon	6839000	6840420	1000	+	.	gene_id "MSTRG.49722"; transcript_id "MSTRG.49722.187"; exon_number "13";
chr12	StringTie	exon	6841258	6841344	1000	+	.	gene_id "MSTRG.49722"; transcript_id "MSTRG.49722.187"; exon_number "14";
chr12	StringTie	exon	6841586	6841624	1000	+	.	gene_id "MSTRG.49722"; transcript_id "MSTRG.49722.187"; exon_number "15";
chr12	StringTie	exon	6842970	6843076	1000	+	.	gene_id "MSTRG.49722"; transcript_id "MSTRG.49722.187"; exon_number "16";
chr12	StringTie	exon	6843174	6843237	1000	+	.	gene_id "MSTRG.49722"; transcript_id "MSTRG.49722.187"; exon_number "17";
chr12	StringTie	exon	6843363	6843525	1000	+	.	gene_id "MSTRG.49722"; transcript_id "MSTRG.49722.187"; exon_number "18";
chr12	StringTie	exon	6843632	6843698	1000	+	.	gene_id "MSTRG.49722"; transcript_id "MSTRG.49722.187"; exon_number "19";
chr12	StringTie	exon	6843900	6843978	1000	+	.	gene_id "MSTRG.49722"; transcript_id "MSTRG.49722.187"; exon_number "20";
chr12	StringTie	exon	6845586	6845803	1000	+	.	gene_id "MSTRG.49722"; transcript_id "MSTRG.49722.187"; exon_number "21";
chr12	StringTie	transcript	6827904	6848129	1000	+	.	gene_id "MSTRG.49722"; transcript_id "MSTRG.49722.188";
chr12	StringTie	exon	6827904	6828938	1000	+	.	gene_id "MSTRG.49722"; transcript_id "MSTRG.49722.188"; exon_number "1";
chr12	StringTie	exon	6829859	6830011	1000	+	.	gene_id "MSTRG.49722"; transcript_id "MSTRG.49722.188"; exon_number "2";
chr12	StringTie	exon	6830353	6830554	1000	+	.	gene_id "MSTRG.49722"; transcript_id "MSTRG.49722.188"; exon_number "3";
chr12	StringTie	exon	6830639	6830770	1000	+	.	gene_id "MSTRG.49722"; transcript_id "MSTRG.49722.188"; exon_number "4";
chr12	StringTie	exon	6831216	6831352	1000	+	.	gene_id "MSTRG.49722"; transcript_id "MSTRG.49722.188"; exon_number "5";
chr12	StringTie	exon	6831825	6831914	1000	+	.	gene_id "MSTRG.49722"; transcript_id "MSTRG.49722.188"; exon_number "6";
chr12	StringTie	exon	6833592	6833644	1000	+	.	gene_id "MSTRG.49722"; transcript_id "MSTRG.49722.188"; exon_number "7";
chr12	StringTie	exon	6833742	6833809	1000	+	.	gene_id "MSTRG.49722"; transcript_id "MSTRG.49722.188"; exon_number "8";
chr12	StringTie	exon	6833925	6834049	1000	+	.	gene_id "MSTRG.49722"; transcript_id "MSTRG.49722.188"; exon_number "9";
chr12	StringTie	exon	6836985	6837086	1000	+	.	gene_id "MSTRG.49722"; transcript_id "MSTRG.49722.188"; exon_number "10";
chr12	StringTie	exon	6837423	6837573	1000	+	.	gene_id "MSTRG.49722"; transcript_id "MSTRG.49722.188"; exon_number "11";
chr12	StringTie	exon	6837732	6837849	1000	+	.	gene_id "MSTRG.49722"; transcript_id "MSTRG.49722.188"; exon_number "12";
chr12	StringTie	exon	6837958	6838033	1000	+	.	gene_id "MSTRG.49722"; transcript_id "MSTRG.49722.188"; exon_number "13";
chr12	StringTie	exon	6839000	6839140	1000	+	.	gene_id "MSTRG.49722"; transcript_id "MSTRG.49722.188"; exon_number "14";
chr12	StringTie	exon	6839297	6840420	1000	+	.	gene_id "MSTRG.49722"; transcript_id "MSTRG.49722.188"; exon_number "15";
chr12	StringTie	exon	6840869	6841033	1000	+	.	gene_id "MSTRG.49722"; transcript_id "MSTRG.49722.188"; exon_number "16";
chr12	StringTie	exon	6841258	6841344	1000	+	.	gene_id "MSTRG.49722"; transcript_id "MSTRG.49722.188"; exon_number "17";
chr12	StringTie	exon	6841586	6841624	1000	+	.	gene_id "MSTRG.49722"; transcript_id "MSTRG.49722.188"; exon_number "18";
chr12	StringTie	exon	6842970	6843076	1000	+	.	gene_id "MSTRG.49722"; transcript_id "MSTRG.49722.188"; exon_number "19";
chr12	StringTie	exon	6843174	6843237	1000	+	.	gene_id "MSTRG.49722"; transcript_id "MSTRG.49722.188"; exon_number "20";
chr12	StringTie	exon	6843363	6843525	1000	+	.	gene_id "MSTRG.49722"; transcript_id "MSTRG.49722.188"; exon_number "21";
chr12	StringTie	exon	6843632	6843698	1000	+	.	gene_id "MSTRG.49722"; transcript_id "MSTRG.49722.188"; exon_number "22";
chr12	StringTie	exon	6843777	6843978	1000	+	.	gene_id "MSTRG.49722"; transcript_id "MSTRG.49722.188"; exon_number "23";
chr12	StringTie	exon	6845586	6845802	1000	+	.	gene_id "MSTRG.49722"; transcript_id "MSTRG.49722.188"; exon_number "24";
chr12	StringTie	exon	6846792	6848129	1000	+	.	gene_id "MSTRG.49722"; transcript_id "MSTRG.49722.188"; exon_number "25";
chr12	StringTie	transcript	6827952	6847938	1000	+	.	gene_id "MSTRG.49722"; transcript_id "MSTRG.49722.189";
chr12	StringTie	exon	6827952	6828938	1000	+	.	gene_id "MSTRG.49722"; transcript_id "MSTRG.49722.189"; exon_number "1";
chr12	StringTie	exon	6829859	6830011	1000	+	.	gene_id "MSTRG.49722"; transcript_id "MSTRG.49722.189"; exon_number "2";
chr12	StringTie	exon	6830353	6830554	1000	+	.	gene_id "MSTRG.49722"; transcript_id "MSTRG.49722.189"; exon_number "3";
chr12	StringTie	exon	6830639	6830770	1000	+	.	gene_id "MSTRG.49722"; transcript_id "MSTRG.49722.189"; exon_number "4";
chr12	StringTie	exon	6830870	6831033	1000	+	.	gene_id "MSTRG.49722"; transcript_id "MSTRG.49722.189"; exon_number "5";
chr12	StringTie	exon	6831216	6831352	1000	+	.	gene_id "MSTRG.49722"; transcript_id "MSTRG.49722.189"; exon_number "6";
chr12	StringTie	exon	6831825	6831914	1000	+	.	gene_id "MSTRG.49722"; transcript_id "MSTRG.49722.189"; exon_number "7";
chr12	StringTie	exon	6833592	6833644	1000	+	.	gene_id "MSTRG.49722"; transcript_id "MSTRG.49722.189"; exon_number "8";
chr12	StringTie	exon	6833746	6833809	1000	+	.	gene_id "MSTRG.49722"; transcript_id "MSTRG.49722.189"; exon_number "9";
chr12	StringTie	exon	6833925	6834049	1000	+	.	gene_id "MSTRG.49722"; transcript_id "MSTRG.49722.189"; exon_number "10";
chr12	StringTie	exon	6836985	6837086	1000	+	.	gene_id "MSTRG.49722"; transcript_id "MSTRG.49722.189"; exon_number "11";
chr12	StringTie	exon	6837423	6837573	1000	+	.	gene_id "MSTRG.49722"; transcript_id "MSTRG.49722.189"; exon_number "12";
chr12	StringTie	exon	6837732	6837849	1000	+	.	gene_id "MSTRG.49722"; transcript_id "MSTRG.49722.189"; exon_number "13";
chr12	StringTie	exon	6837958	6838033	1000	+	.	gene_id "MSTRG.49722"; transcript_id "MSTRG.49722.189"; exon_number "14";
chr12	StringTie	exon	6839000	6839140	1000	+	.	gene_id "MSTRG.49722"; transcript_id "MSTRG.49722.189"; exon_number "15";
chr12	StringTie	exon	6839297	6841033	1000	+	.	gene_id "MSTRG.49722"; transcript_id "MSTRG.49722.189"; exon_number "16";
chr12	StringTie	exon	6841258	6841624	1000	+	.	gene_id "MSTRG.49722"; transcript_id "MSTRG.49722.189"; exon_number "17";
chr12	StringTie	exon	6842970	6843076	1000	+	.	gene_id "MSTRG.49722"; transcript_id "MSTRG.49722.189"; exon_number "18";
chr12	StringTie	exon	6843174	6843237	1000	+	.	gene_id "MSTRG.49722"; transcript_id "MSTRG.49722.189"; exon_number "19";
chr12	StringTie	exon	6843363	6843525	1000	+	.	gene_id "MSTRG.49722"; transcript_id "MSTRG.49722.189"; exon_number "20";
chr12	StringTie	exon	6843632	6843698	1000	+	.	gene_id "MSTRG.49722"; transcript_id "MSTRG.49722.189"; exon_number "21";
chr12	StringTie	exon	6843777	6843978	1000	+	.	gene_id "MSTRG.49722"; transcript_id "MSTRG.49722.189"; exon_number "22";
chr12	StringTie	exon	6845586	6845802	1000	+	.	gene_id "MSTRG.49722"; transcript_id "MSTRG.49722.189"; exon_number "23";
chr12	StringTie	exon	6846792	6847938	1000	+	.	gene_id "MSTRG.49722"; transcript_id "MSTRG.49722.189"; exon_number "24";
chr12	StringTie	transcript	6789285	6844788	1000	+	.	gene_id "MSTRG.49722"; transcript_id "MSTRG.49722.19";
chr12	StringTie	exon	6789285	6789662	1000	+	.	gene_id "MSTRG.49722"; transcript_id "MSTRG.49722.19"; exon_number "1";
chr12	StringTie	exon	6814142	6814992	1000	+	.	gene_id "MSTRG.49722"; transcript_id "MSTRG.49722.19"; exon_number "2";
chr12	StringTie	exon	6816056	6816403	1000	+	.	gene_id "MSTRG.49722"; transcript_id "MSTRG.49722.19"; exon_number "3";
chr12	StringTie	exon	6817130	6817330	1000	+	.	gene_id "MSTRG.49722"; transcript_id "MSTRG.49722.19"; exon_number "4";
chr12	StringTie	exon	6818421	6818542	1000	+	.	gene_id "MSTRG.49722"; transcript_id "MSTRG.49722.19"; exon_number "5";
chr12	StringTie	exon	6818847	6818914	1000	+	.	gene_id "MSTRG.49722"; transcript_id "MSTRG.49722.19"; exon_number "6";
chr12	StringTie	exon	6819299	6821900	1000	+	.	gene_id "MSTRG.49722"; transcript_id "MSTRG.49722.19"; exon_number "7";
chr12	StringTie	exon	6823468	6825673	1000	+	.	gene_id "MSTRG.49722"; transcript_id "MSTRG.49722.19"; exon_number "8";
chr12	StringTie	exon	6826196	6826353	1000	+	.	gene_id "MSTRG.49722"; transcript_id "MSTRG.49722.19"; exon_number "9";
chr12	StringTie	exon	6826653	6827632	1000	+	.	gene_id "MSTRG.49722"; transcript_id "MSTRG.49722.19"; exon_number "10";
chr12	StringTie	exon	6829859	6830011	1000	+	.	gene_id "MSTRG.49722"; transcript_id "MSTRG.49722.19"; exon_number "11";
chr12	StringTie	exon	6830353	6830554	1000	+	.	gene_id "MSTRG.49722"; transcript_id "MSTRG.49722.19"; exon_number "12";
chr12	StringTie	exon	6830639	6830770	1000	+	.	gene_id "MSTRG.49722"; transcript_id "MSTRG.49722.19"; exon_number "13";
chr12	StringTie	exon	6831216	6831352	1000	+	.	gene_id "MSTRG.49722"; transcript_id "MSTRG.49722.19"; exon_number "14";
chr12	StringTie	exon	6831825	6831914	1000	+	.	gene_id "MSTRG.49722"; transcript_id "MSTRG.49722.19"; exon_number "15";
chr12	StringTie	exon	6833592	6833644	1000	+	.	gene_id "MSTRG.49722"; transcript_id "MSTRG.49722.19"; exon_number "16";
chr12	StringTie	exon	6833742	6833809	1000	+	.	gene_id "MSTRG.49722"; transcript_id "MSTRG.49722.19"; exon_number "17";
chr12	StringTie	exon	6833925	6834049	1000	+	.	gene_id "MSTRG.49722"; transcript_id "MSTRG.49722.19"; exon_number "18";
chr12	StringTie	exon	6836985	6837573	1000	+	.	gene_id "MSTRG.49722"; transcript_id "MSTRG.49722.19"; exon_number "19";
chr12	StringTie	exon	6837732	6837849	1000	+	.	gene_id "MSTRG.49722"; transcript_id "MSTRG.49722.19"; exon_number "20";
chr12	StringTie	exon	6837958	6838033	1000	+	.	gene_id "MSTRG.49722"; transcript_id "MSTRG.49722.19"; exon_number "21";
chr12	StringTie	exon	6839000	6839140	1000	+	.	gene_id "MSTRG.49722"; transcript_id "MSTRG.49722.19"; exon_number "22";
chr12	StringTie	exon	6839297	6841033	1000	+	.	gene_id "MSTRG.49722"; transcript_id "MSTRG.49722.19"; exon_number "23";
chr12	StringTie	exon	6841258	6841624	1000	+	.	gene_id "MSTRG.49722"; transcript_id "MSTRG.49722.19"; exon_number "24";
chr12	StringTie	exon	6842970	6843076	1000	+	.	gene_id "MSTRG.49722"; transcript_id "MSTRG.49722.19"; exon_number "25";
chr12	StringTie	exon	6843174	6843237	1000	+	.	gene_id "MSTRG.49722"; transcript_id "MSTRG.49722.19"; exon_number "26";
chr12	StringTie	exon	6843363	6843525	1000	+	.	gene_id "MSTRG.49722"; transcript_id "MSTRG.49722.19"; exon_number "27";
chr12	StringTie	exon	6843632	6843695	1000	+	.	gene_id "MSTRG.49722"; transcript_id "MSTRG.49722.19"; exon_number "28";
chr12	StringTie	exon	6843777	6844788	1000	+	.	gene_id "MSTRG.49722"; transcript_id "MSTRG.49722.19"; exon_number "29";
chr12	StringTie	transcript	6827972	6848060	1000	+	.	gene_id "MSTRG.49722"; transcript_id "MSTRG.49722.190";
chr12	StringTie	exon	6827972	6828938	1000	+	.	gene_id "MSTRG.49722"; transcript_id "MSTRG.49722.190"; exon_number "1";
chr12	StringTie	exon	6829859	6830011	1000	+	.	gene_id "MSTRG.49722"; transcript_id "MSTRG.49722.190"; exon_number "2";
chr12	StringTie	exon	6830353	6830554	1000	+	.	gene_id "MSTRG.49722"; transcript_id "MSTRG.49722.190"; exon_number "3";
chr12	StringTie	exon	6830639	6830770	1000	+	.	gene_id "MSTRG.49722"; transcript_id "MSTRG.49722.190"; exon_number "4";
chr12	StringTie	exon	6830870	6831033	1000	+	.	gene_id "MSTRG.49722"; transcript_id "MSTRG.49722.190"; exon_number "5";
chr12	StringTie	exon	6831216	6831352	1000	+	.	gene_id "MSTRG.49722"; transcript_id "MSTRG.49722.190"; exon_number "6";
chr12	StringTie	exon	6831825	6831914	1000	+	.	gene_id "MSTRG.49722"; transcript_id "MSTRG.49722.190"; exon_number "7";
chr12	StringTie	exon	6833592	6833644	1000	+	.	gene_id "MSTRG.49722"; transcript_id "MSTRG.49722.190"; exon_number "8";
chr12	StringTie	exon	6833742	6833809	1000	+	.	gene_id "MSTRG.49722"; transcript_id "MSTRG.49722.190"; exon_number "9";
chr12	StringTie	exon	6833925	6834049	1000	+	.	gene_id "MSTRG.49722"; transcript_id "MSTRG.49722.190"; exon_number "10";
chr12	StringTie	exon	6836985	6837086	1000	+	.	gene_id "MSTRG.49722"; transcript_id "MSTRG.49722.190"; exon_number "11";
chr12	StringTie	exon	6837423	6837573	1000	+	.	gene_id "MSTRG.49722"; transcript_id "MSTRG.49722.190"; exon_number "12";
chr12	StringTie	exon	6837732	6837849	1000	+	.	gene_id "MSTRG.49722"; transcript_id "MSTRG.49722.190"; exon_number "13";
chr12	StringTie	exon	6837958	6838033	1000	+	.	gene_id "MSTRG.49722"; transcript_id "MSTRG.49722.190"; exon_number "14";
chr12	StringTie	exon	6839000	6839140	1000	+	.	gene_id "MSTRG.49722"; transcript_id "MSTRG.49722.190"; exon_number "15";
chr12	StringTie	exon	6839297	6840420	1000	+	.	gene_id "MSTRG.49722"; transcript_id "MSTRG.49722.190"; exon_number "16";
chr12	StringTie	exon	6840869	6841033	1000	+	.	gene_id "MSTRG.49722"; transcript_id "MSTRG.49722.190"; exon_number "17";
chr12	StringTie	exon	6841258	6841344	1000	+	.	gene_id "MSTRG.49722"; transcript_id "MSTRG.49722.190"; exon_number "18";
chr12	StringTie	exon	6841586	6841624	1000	+	.	gene_id "MSTRG.49722"; transcript_id "MSTRG.49722.190"; exon_number "19";
chr12	StringTie	exon	6842970	6843076	1000	+	.	gene_id "MSTRG.49722"; transcript_id "MSTRG.49722.190"; exon_number "20";
chr12	StringTie	exon	6843174	6843237	1000	+	.	gene_id "MSTRG.49722"; transcript_id "MSTRG.49722.190"; exon_number "21";
chr12	StringTie	exon	6843363	6843525	1000	+	.	gene_id "MSTRG.49722"; transcript_id "MSTRG.49722.190"; exon_number "22";
chr12	StringTie	exon	6843632	6843698	1000	+	.	gene_id "MSTRG.49722"; transcript_id "MSTRG.49722.190"; exon_number "23";
chr12	StringTie	exon	6843777	6843978	1000	+	.	gene_id "MSTRG.49722"; transcript_id "MSTRG.49722.190"; exon_number "24";
chr12	StringTie	exon	6845586	6845802	1000	+	.	gene_id "MSTRG.49722"; transcript_id "MSTRG.49722.190"; exon_number "25";
chr12	StringTie	exon	6846792	6848060	1000	+	.	gene_id "MSTRG.49722"; transcript_id "MSTRG.49722.190"; exon_number "26";
chr12	StringTie	transcript	6827973	6847708	1000	+	.	gene_id "MSTRG.49722"; transcript_id "MSTRG.49722.191";
chr12	StringTie	exon	6827973	6828938	1000	+	.	gene_id "MSTRG.49722"; transcript_id "MSTRG.49722.191"; exon_number "1";
chr12	StringTie	exon	6829859	6830011	1000	+	.	gene_id "MSTRG.49722"; transcript_id "MSTRG.49722.191"; exon_number "2";
chr12	StringTie	exon	6830353	6830554	1000	+	.	gene_id "MSTRG.49722"; transcript_id "MSTRG.49722.191"; exon_number "3";
chr12	StringTie	exon	6830639	6830770	1000	+	.	gene_id "MSTRG.49722"; transcript_id "MSTRG.49722.191"; exon_number "4";
chr12	StringTie	exon	6831216	6831352	1000	+	.	gene_id "MSTRG.49722"; transcript_id "MSTRG.49722.191"; exon_number "5";
chr12	StringTie	exon	6831825	6831914	1000	+	.	gene_id "MSTRG.49722"; transcript_id "MSTRG.49722.191"; exon_number "6";
chr12	StringTie	exon	6833592	6833644	1000	+	.	gene_id "MSTRG.49722"; transcript_id "MSTRG.49722.191"; exon_number "7";
chr12	StringTie	exon	6833744	6833809	1000	+	.	gene_id "MSTRG.49722"; transcript_id "MSTRG.49722.191"; exon_number "8";
chr12	StringTie	exon	6833925	6834049	1000	+	.	gene_id "MSTRG.49722"; transcript_id "MSTRG.49722.191"; exon_number "9";
chr12	StringTie	exon	6836985	6837086	1000	+	.	gene_id "MSTRG.49722"; transcript_id "MSTRG.49722.191"; exon_number "10";
chr12	StringTie	exon	6837423	6837573	1000	+	.	gene_id "MSTRG.49722"; transcript_id "MSTRG.49722.191"; exon_number "11";
chr12	StringTie	exon	6837732	6837849	1000	+	.	gene_id "MSTRG.49722"; transcript_id "MSTRG.49722.191"; exon_number "12";
chr12	StringTie	exon	6837958	6838033	1000	+	.	gene_id "MSTRG.49722"; transcript_id "MSTRG.49722.191"; exon_number "13";
chr12	StringTie	exon	6839000	6839140	1000	+	.	gene_id "MSTRG.49722"; transcript_id "MSTRG.49722.191"; exon_number "14";
chr12	StringTie	exon	6839297	6841033	1000	+	.	gene_id "MSTRG.49722"; transcript_id "MSTRG.49722.191"; exon_number "15";
chr12	StringTie	exon	6841258	6841344	1000	+	.	gene_id "MSTRG.49722"; transcript_id "MSTRG.49722.191"; exon_number "16";
chr12	StringTie	exon	6841586	6841624	1000	+	.	gene_id "MSTRG.49722"; transcript_id "MSTRG.49722.191"; exon_number "17";
chr12	StringTie	exon	6842970	6843076	1000	+	.	gene_id "MSTRG.49722"; transcript_id "MSTRG.49722.191"; exon_number "18";
chr12	StringTie	exon	6843174	6843237	1000	+	.	gene_id "MSTRG.49722"; transcript_id "MSTRG.49722.191"; exon_number "19";
chr12	StringTie	exon	6843363	6843525	1000	+	.	gene_id "MSTRG.49722"; transcript_id "MSTRG.49722.191"; exon_number "20";
chr12	StringTie	exon	6843632	6843698	1000	+	.	gene_id "MSTRG.49722"; transcript_id "MSTRG.49722.191"; exon_number "21";
chr12	StringTie	exon	6843777	6843978	1000	+	.	gene_id "MSTRG.49722"; transcript_id "MSTRG.49722.191"; exon_number "22";
chr12	StringTie	exon	6845586	6847708	1000	+	.	gene_id "MSTRG.49722"; transcript_id "MSTRG.49722.191"; exon_number "23";
chr12	StringTie	transcript	6827975	6847741	1000	+	.	gene_id "MSTRG.49722"; transcript_id "MSTRG.49722.192";
chr12	StringTie	exon	6827975	6828938	1000	+	.	gene_id "MSTRG.49722"; transcript_id "MSTRG.49722.192"; exon_number "1";
chr12	StringTie	exon	6829859	6830011	1000	+	.	gene_id "MSTRG.49722"; transcript_id "MSTRG.49722.192"; exon_number "2";
chr12	StringTie	exon	6830353	6830554	1000	+	.	gene_id "MSTRG.49722"; transcript_id "MSTRG.49722.192"; exon_number "3";
chr12	StringTie	exon	6830639	6830770	1000	+	.	gene_id "MSTRG.49722"; transcript_id "MSTRG.49722.192"; exon_number "4";
chr12	StringTie	exon	6830870	6831033	1000	+	.	gene_id "MSTRG.49722"; transcript_id "MSTRG.49722.192"; exon_number "5";
chr12	StringTie	exon	6831216	6831352	1000	+	.	gene_id "MSTRG.49722"; transcript_id "MSTRG.49722.192"; exon_number "6";
chr12	StringTie	exon	6831825	6831914	1000	+	.	gene_id "MSTRG.49722"; transcript_id "MSTRG.49722.192"; exon_number "7";
chr12	StringTie	exon	6833592	6833644	1000	+	.	gene_id "MSTRG.49722"; transcript_id "MSTRG.49722.192"; exon_number "8";
chr12	StringTie	exon	6833746	6833809	1000	+	.	gene_id "MSTRG.49722"; transcript_id "MSTRG.49722.192"; exon_number "9";
chr12	StringTie	exon	6833925	6834049	1000	+	.	gene_id "MSTRG.49722"; transcript_id "MSTRG.49722.192"; exon_number "10";
chr12	StringTie	exon	6836985	6837086	1000	+	.	gene_id "MSTRG.49722"; transcript_id "MSTRG.49722.192"; exon_number "11";
chr12	StringTie	exon	6837423	6837573	1000	+	.	gene_id "MSTRG.49722"; transcript_id "MSTRG.49722.192"; exon_number "12";
chr12	StringTie	exon	6837732	6837849	1000	+	.	gene_id "MSTRG.49722"; transcript_id "MSTRG.49722.192"; exon_number "13";
chr12	StringTie	exon	6837958	6838033	1000	+	.	gene_id "MSTRG.49722"; transcript_id "MSTRG.49722.192"; exon_number "14";
chr12	StringTie	exon	6839000	6839140	1000	+	.	gene_id "MSTRG.49722"; transcript_id "MSTRG.49722.192"; exon_number "15";
chr12	StringTie	exon	6839297	6841033	1000	+	.	gene_id "MSTRG.49722"; transcript_id "MSTRG.49722.192"; exon_number "16";
chr12	StringTie	exon	6841258	6841344	1000	+	.	gene_id "MSTRG.49722"; transcript_id "MSTRG.49722.192"; exon_number "17";
chr12	StringTie	exon	6841586	6841624	1000	+	.	gene_id "MSTRG.49722"; transcript_id "MSTRG.49722.192"; exon_number "18";
chr12	StringTie	exon	6842970	6843076	1000	+	.	gene_id "MSTRG.49722"; transcript_id "MSTRG.49722.192"; exon_number "19";
chr12	StringTie	exon	6843174	6843237	1000	+	.	gene_id "MSTRG.49722"; transcript_id "MSTRG.49722.192"; exon_number "20";
chr12	StringTie	exon	6843363	6843525	1000	+	.	gene_id "MSTRG.49722"; transcript_id "MSTRG.49722.192"; exon_number "21";
chr12	StringTie	exon	6843632	6843698	1000	+	.	gene_id "MSTRG.49722"; transcript_id "MSTRG.49722.192"; exon_number "22";
chr12	StringTie	exon	6843777	6843978	1000	+	.	gene_id "MSTRG.49722"; transcript_id "MSTRG.49722.192"; exon_number "23";
chr12	StringTie	exon	6845586	6845802	1000	+	.	gene_id "MSTRG.49722"; transcript_id "MSTRG.49722.192"; exon_number "24";
chr12	StringTie	exon	6846792	6847741	1000	+	.	gene_id "MSTRG.49722"; transcript_id "MSTRG.49722.192"; exon_number "25";
chr12	StringTie	transcript	6827985	6847496	1000	+	.	gene_id "MSTRG.49722"; transcript_id "MSTRG.49722.193";
chr12	StringTie	exon	6827985	6828938	1000	+	.	gene_id "MSTRG.49722"; transcript_id "MSTRG.49722.193"; exon_number "1";
chr12	StringTie	exon	6829859	6830011	1000	+	.	gene_id "MSTRG.49722"; transcript_id "MSTRG.49722.193"; exon_number "2";
chr12	StringTie	exon	6830353	6830554	1000	+	.	gene_id "MSTRG.49722"; transcript_id "MSTRG.49722.193"; exon_number "3";
chr12	StringTie	exon	6830639	6830770	1000	+	.	gene_id "MSTRG.49722"; transcript_id "MSTRG.49722.193"; exon_number "4";
chr12	StringTie	exon	6831216	6831352	1000	+	.	gene_id "MSTRG.49722"; transcript_id "MSTRG.49722.193"; exon_number "5";
chr12	StringTie	exon	6831825	6831914	1000	+	.	gene_id "MSTRG.49722"; transcript_id "MSTRG.49722.193"; exon_number "6";
chr12	StringTie	exon	6833592	6833644	1000	+	.	gene_id "MSTRG.49722"; transcript_id "MSTRG.49722.193"; exon_number "7";
chr12	StringTie	exon	6833746	6833809	1000	+	.	gene_id "MSTRG.49722"; transcript_id "MSTRG.49722.193"; exon_number "8";
chr12	StringTie	exon	6833925	6834049	1000	+	.	gene_id "MSTRG.49722"; transcript_id "MSTRG.49722.193"; exon_number "9";
chr12	StringTie	exon	6836985	6837086	1000	+	.	gene_id "MSTRG.49722"; transcript_id "MSTRG.49722.193"; exon_number "10";
chr12	StringTie	exon	6837423	6837573	1000	+	.	gene_id "MSTRG.49722"; transcript_id "MSTRG.49722.193"; exon_number "11";
chr12	StringTie	exon	6837732	6837849	1000	+	.	gene_id "MSTRG.49722"; transcript_id "MSTRG.49722.193"; exon_number "12";
chr12	StringTie	exon	6837958	6838033	1000	+	.	gene_id "MSTRG.49722"; transcript_id "MSTRG.49722.193"; exon_number "13";
chr12	StringTie	exon	6839000	6839140	1000	+	.	gene_id "MSTRG.49722"; transcript_id "MSTRG.49722.193"; exon_number "14";
chr12	StringTie	exon	6839297	6841624	1000	+	.	gene_id "MSTRG.49722"; transcript_id "MSTRG.49722.193"; exon_number "15";
chr12	StringTie	exon	6842970	6843076	1000	+	.	gene_id "MSTRG.49722"; transcript_id "MSTRG.49722.193"; exon_number "16";
chr12	StringTie	exon	6843174	6843525	1000	+	.	gene_id "MSTRG.49722"; transcript_id "MSTRG.49722.193"; exon_number "17";
chr12	StringTie	exon	6843632	6843698	1000	+	.	gene_id "MSTRG.49722"; transcript_id "MSTRG.49722.193"; exon_number "18";
chr12	StringTie	exon	6843777	6843978	1000	+	.	gene_id "MSTRG.49722"; transcript_id "MSTRG.49722.193"; exon_number "19";
chr12	StringTie	exon	6845586	6845802	1000	+	.	gene_id "MSTRG.49722"; transcript_id "MSTRG.49722.193"; exon_number "20";
chr12	StringTie	exon	6846792	6847496	1000	+	.	gene_id "MSTRG.49722"; transcript_id "MSTRG.49722.193"; exon_number "21";
chr12	StringTie	transcript	6827986	6848064	1000	+	.	gene_id "MSTRG.49722"; transcript_id "MSTRG.49722.194";
chr12	StringTie	exon	6827986	6828938	1000	+	.	gene_id "MSTRG.49722"; transcript_id "MSTRG.49722.194"; exon_number "1";
chr12	StringTie	exon	6829859	6830011	1000	+	.	gene_id "MSTRG.49722"; transcript_id "MSTRG.49722.194"; exon_number "2";
chr12	StringTie	exon	6830353	6830554	1000	+	.	gene_id "MSTRG.49722"; transcript_id "MSTRG.49722.194"; exon_number "3";
chr12	StringTie	exon	6830639	6830770	1000	+	.	gene_id "MSTRG.49722"; transcript_id "MSTRG.49722.194"; exon_number "4";
chr12	StringTie	exon	6831216	6831352	1000	+	.	gene_id "MSTRG.49722"; transcript_id "MSTRG.49722.194"; exon_number "5";
chr12	StringTie	exon	6831825	6831914	1000	+	.	gene_id "MSTRG.49722"; transcript_id "MSTRG.49722.194"; exon_number "6";
chr12	StringTie	exon	6833592	6833644	1000	+	.	gene_id "MSTRG.49722"; transcript_id "MSTRG.49722.194"; exon_number "7";
chr12	StringTie	exon	6833744	6833809	1000	+	.	gene_id "MSTRG.49722"; transcript_id "MSTRG.49722.194"; exon_number "8";
chr12	StringTie	exon	6833925	6834049	1000	+	.	gene_id "MSTRG.49722"; transcript_id "MSTRG.49722.194"; exon_number "9";
chr12	StringTie	exon	6836985	6837086	1000	+	.	gene_id "MSTRG.49722"; transcript_id "MSTRG.49722.194"; exon_number "10";
chr12	StringTie	exon	6837423	6837573	1000	+	.	gene_id "MSTRG.49722"; transcript_id "MSTRG.49722.194"; exon_number "11";
chr12	StringTie	exon	6837732	6837849	1000	+	.	gene_id "MSTRG.49722"; transcript_id "MSTRG.49722.194"; exon_number "12";
chr12	StringTie	exon	6837958	6838033	1000	+	.	gene_id "MSTRG.49722"; transcript_id "MSTRG.49722.194"; exon_number "13";
chr12	StringTie	exon	6839000	6839140	1000	+	.	gene_id "MSTRG.49722"; transcript_id "MSTRG.49722.194"; exon_number "14";
chr12	StringTie	exon	6839297	6841033	1000	+	.	gene_id "MSTRG.49722"; transcript_id "MSTRG.49722.194"; exon_number "15";
chr12	StringTie	exon	6841258	6841624	1000	+	.	gene_id "MSTRG.49722"; transcript_id "MSTRG.49722.194"; exon_number "16";
chr12	StringTie	exon	6842970	6843076	1000	+	.	gene_id "MSTRG.49722"; transcript_id "MSTRG.49722.194"; exon_number "17";
chr12	StringTie	exon	6843174	6843237	1000	+	.	gene_id "MSTRG.49722"; transcript_id "MSTRG.49722.194"; exon_number "18";
chr12	StringTie	exon	6843363	6843525	1000	+	.	gene_id "MSTRG.49722"; transcript_id "MSTRG.49722.194"; exon_number "19";
chr12	StringTie	exon	6843632	6843698	1000	+	.	gene_id "MSTRG.49722"; transcript_id "MSTRG.49722.194"; exon_number "20";
chr12	StringTie	exon	6843777	6843978	1000	+	.	gene_id "MSTRG.49722"; transcript_id "MSTRG.49722.194"; exon_number "21";
chr12	StringTie	exon	6845586	6845802	1000	+	.	gene_id "MSTRG.49722"; transcript_id "MSTRG.49722.194"; exon_number "22";
chr12	StringTie	exon	6846792	6848064	1000	+	.	gene_id "MSTRG.49722"; transcript_id "MSTRG.49722.194"; exon_number "23";
chr12	StringTie	transcript	6827986	6847668	1000	+	.	gene_id "MSTRG.49722"; transcript_id "MSTRG.49722.195";
chr12	StringTie	exon	6827986	6828938	1000	+	.	gene_id "MSTRG.49722"; transcript_id "MSTRG.49722.195"; exon_number "1";
chr12	StringTie	exon	6829859	6830011	1000	+	.	gene_id "MSTRG.49722"; transcript_id "MSTRG.49722.195"; exon_number "2";
chr12	StringTie	exon	6830353	6830554	1000	+	.	gene_id "MSTRG.49722"; transcript_id "MSTRG.49722.195"; exon_number "3";
chr12	StringTie	exon	6830639	6830770	1000	+	.	gene_id "MSTRG.49722"; transcript_id "MSTRG.49722.195"; exon_number "4";
chr12	StringTie	exon	6831216	6831352	1000	+	.	gene_id "MSTRG.49722"; transcript_id "MSTRG.49722.195"; exon_number "5";
chr12	StringTie	exon	6831825	6831914	1000	+	.	gene_id "MSTRG.49722"; transcript_id "MSTRG.49722.195"; exon_number "6";
chr12	StringTie	exon	6833592	6833644	1000	+	.	gene_id "MSTRG.49722"; transcript_id "MSTRG.49722.195"; exon_number "7";
chr12	StringTie	exon	6833744	6833809	1000	+	.	gene_id "MSTRG.49722"; transcript_id "MSTRG.49722.195"; exon_number "8";
chr12	StringTie	exon	6833925	6834049	1000	+	.	gene_id "MSTRG.49722"; transcript_id "MSTRG.49722.195"; exon_number "9";
chr12	StringTie	exon	6836985	6837086	1000	+	.	gene_id "MSTRG.49722"; transcript_id "MSTRG.49722.195"; exon_number "10";
chr12	StringTie	exon	6837423	6837573	1000	+	.	gene_id "MSTRG.49722"; transcript_id "MSTRG.49722.195"; exon_number "11";
chr12	StringTie	exon	6837732	6837849	1000	+	.	gene_id "MSTRG.49722"; transcript_id "MSTRG.49722.195"; exon_number "12";
chr12	StringTie	exon	6837958	6838033	1000	+	.	gene_id "MSTRG.49722"; transcript_id "MSTRG.49722.195"; exon_number "13";
chr12	StringTie	exon	6839000	6839140	1000	+	.	gene_id "MSTRG.49722"; transcript_id "MSTRG.49722.195"; exon_number "14";
chr12	StringTie	exon	6839297	6841033	1000	+	.	gene_id "MSTRG.49722"; transcript_id "MSTRG.49722.195"; exon_number "15";
chr12	StringTie	exon	6841258	6841344	1000	+	.	gene_id "MSTRG.49722"; transcript_id "MSTRG.49722.195"; exon_number "16";
chr12	StringTie	exon	6841586	6841624	1000	+	.	gene_id "MSTRG.49722"; transcript_id "MSTRG.49722.195"; exon_number "17";
chr12	StringTie	exon	6842970	6843076	1000	+	.	gene_id "MSTRG.49722"; transcript_id "MSTRG.49722.195"; exon_number "18";
chr12	StringTie	exon	6843174	6843237	1000	+	.	gene_id "MSTRG.49722"; transcript_id "MSTRG.49722.195"; exon_number "19";
chr12	StringTie	exon	6843363	6843525	1000	+	.	gene_id "MSTRG.49722"; transcript_id "MSTRG.49722.195"; exon_number "20";
chr12	StringTie	exon	6843632	6843695	1000	+	.	gene_id "MSTRG.49722"; transcript_id "MSTRG.49722.195"; exon_number "21";
chr12	StringTie	exon	6843777	6843978	1000	+	.	gene_id "MSTRG.49722"; transcript_id "MSTRG.49722.195"; exon_number "22";
chr12	StringTie	exon	6845586	6845802	1000	+	.	gene_id "MSTRG.49722"; transcript_id "MSTRG.49722.195"; exon_number "23";
chr12	StringTie	exon	6846792	6847668	1000	+	.	gene_id "MSTRG.49722"; transcript_id "MSTRG.49722.195"; exon_number "24";
chr12	StringTie	transcript	6827986	6847484	1000	+	.	gene_id "MSTRG.49722"; transcript_id "MSTRG.49722.196";
chr12	StringTie	exon	6827986	6828938	1000	+	.	gene_id "MSTRG.49722"; transcript_id "MSTRG.49722.196"; exon_number "1";
chr12	StringTie	exon	6829859	6830011	1000	+	.	gene_id "MSTRG.49722"; transcript_id "MSTRG.49722.196"; exon_number "2";
chr12	StringTie	exon	6830353	6830554	1000	+	.	gene_id "MSTRG.49722"; transcript_id "MSTRG.49722.196"; exon_number "3";
chr12	StringTie	exon	6830639	6830770	1000	+	.	gene_id "MSTRG.49722"; transcript_id "MSTRG.49722.196"; exon_number "4";
chr12	StringTie	exon	6831216	6831352	1000	+	.	gene_id "MSTRG.49722"; transcript_id "MSTRG.49722.196"; exon_number "5";
chr12	StringTie	exon	6831825	6831914	1000	+	.	gene_id "MSTRG.49722"; transcript_id "MSTRG.49722.196"; exon_number "6";
chr12	StringTie	exon	6833592	6833644	1000	+	.	gene_id "MSTRG.49722"; transcript_id "MSTRG.49722.196"; exon_number "7";
chr12	StringTie	exon	6833742	6833809	1000	+	.	gene_id "MSTRG.49722"; transcript_id "MSTRG.49722.196"; exon_number "8";
chr12	StringTie	exon	6833925	6834049	1000	+	.	gene_id "MSTRG.49722"; transcript_id "MSTRG.49722.196"; exon_number "9";
chr12	StringTie	exon	6834825	6834955	1000	+	.	gene_id "MSTRG.49722"; transcript_id "MSTRG.49722.196"; exon_number "10";
chr12	StringTie	exon	6836985	6837086	1000	+	.	gene_id "MSTRG.49722"; transcript_id "MSTRG.49722.196"; exon_number "11";
chr12	StringTie	exon	6837423	6837573	1000	+	.	gene_id "MSTRG.49722"; transcript_id "MSTRG.49722.196"; exon_number "12";
chr12	StringTie	exon	6837732	6837849	1000	+	.	gene_id "MSTRG.49722"; transcript_id "MSTRG.49722.196"; exon_number "13";
chr12	StringTie	exon	6837958	6838033	1000	+	.	gene_id "MSTRG.49722"; transcript_id "MSTRG.49722.196"; exon_number "14";
chr12	StringTie	exon	6839000	6839140	1000	+	.	gene_id "MSTRG.49722"; transcript_id "MSTRG.49722.196"; exon_number "15";
chr12	StringTie	exon	6839297	6841033	1000	+	.	gene_id "MSTRG.49722"; transcript_id "MSTRG.49722.196"; exon_number "16";
chr12	StringTie	exon	6841258	6841344	1000	+	.	gene_id "MSTRG.49722"; transcript_id "MSTRG.49722.196"; exon_number "17";
chr12	StringTie	exon	6841586	6841624	1000	+	.	gene_id "MSTRG.49722"; transcript_id "MSTRG.49722.196"; exon_number "18";
chr12	StringTie	exon	6842970	6843076	1000	+	.	gene_id "MSTRG.49722"; transcript_id "MSTRG.49722.196"; exon_number "19";
chr12	StringTie	exon	6843174	6843237	1000	+	.	gene_id "MSTRG.49722"; transcript_id "MSTRG.49722.196"; exon_number "20";
chr12	StringTie	exon	6843363	6843525	1000	+	.	gene_id "MSTRG.49722"; transcript_id "MSTRG.49722.196"; exon_number "21";
chr12	StringTie	exon	6843632	6843698	1000	+	.	gene_id "MSTRG.49722"; transcript_id "MSTRG.49722.196"; exon_number "22";
chr12	StringTie	exon	6843777	6843978	1000	+	.	gene_id "MSTRG.49722"; transcript_id "MSTRG.49722.196"; exon_number "23";
chr12	StringTie	exon	6845586	6845802	1000	+	.	gene_id "MSTRG.49722"; transcript_id "MSTRG.49722.196"; exon_number "24";
chr12	StringTie	exon	6846792	6847484	1000	+	.	gene_id "MSTRG.49722"; transcript_id "MSTRG.49722.196"; exon_number "25";
chr12	StringTie	transcript	6827986	6848021	1000	+	.	gene_id "MSTRG.49722"; transcript_id "MSTRG.49722.197";
chr12	StringTie	exon	6827986	6828938	1000	+	.	gene_id "MSTRG.49722"; transcript_id "MSTRG.49722.197"; exon_number "1";
chr12	StringTie	exon	6829859	6830011	1000	+	.	gene_id "MSTRG.49722"; transcript_id "MSTRG.49722.197"; exon_number "2";
chr12	StringTie	exon	6830353	6830554	1000	+	.	gene_id "MSTRG.49722"; transcript_id "MSTRG.49722.197"; exon_number "3";
chr12	StringTie	exon	6830639	6830770	1000	+	.	gene_id "MSTRG.49722"; transcript_id "MSTRG.49722.197"; exon_number "4";
chr12	StringTie	exon	6831216	6831352	1000	+	.	gene_id "MSTRG.49722"; transcript_id "MSTRG.49722.197"; exon_number "5";
chr12	StringTie	exon	6831825	6831914	1000	+	.	gene_id "MSTRG.49722"; transcript_id "MSTRG.49722.197"; exon_number "6";
chr12	StringTie	exon	6833592	6833644	1000	+	.	gene_id "MSTRG.49722"; transcript_id "MSTRG.49722.197"; exon_number "7";
chr12	StringTie	exon	6833742	6833809	1000	+	.	gene_id "MSTRG.49722"; transcript_id "MSTRG.49722.197"; exon_number "8";
chr12	StringTie	exon	6833925	6834049	1000	+	.	gene_id "MSTRG.49722"; transcript_id "MSTRG.49722.197"; exon_number "9";
chr12	StringTie	exon	6836985	6837085	1000	+	.	gene_id "MSTRG.49722"; transcript_id "MSTRG.49722.197"; exon_number "10";
chr12	StringTie	exon	6837425	6837573	1000	+	.	gene_id "MSTRG.49722"; transcript_id "MSTRG.49722.197"; exon_number "11";
chr12	StringTie	exon	6837732	6837849	1000	+	.	gene_id "MSTRG.49722"; transcript_id "MSTRG.49722.197"; exon_number "12";
chr12	StringTie	exon	6837958	6838033	1000	+	.	gene_id "MSTRG.49722"; transcript_id "MSTRG.49722.197"; exon_number "13";
chr12	StringTie	exon	6839000	6839140	1000	+	.	gene_id "MSTRG.49722"; transcript_id "MSTRG.49722.197"; exon_number "14";
chr12	StringTie	exon	6839297	6840420	1000	+	.	gene_id "MSTRG.49722"; transcript_id "MSTRG.49722.197"; exon_number "15";
chr12	StringTie	exon	6841258	6841344	1000	+	.	gene_id "MSTRG.49722"; transcript_id "MSTRG.49722.197"; exon_number "16";
chr12	StringTie	exon	6841586	6841624	1000	+	.	gene_id "MSTRG.49722"; transcript_id "MSTRG.49722.197"; exon_number "17";
chr12	StringTie	exon	6842970	6843076	1000	+	.	gene_id "MSTRG.49722"; transcript_id "MSTRG.49722.197"; exon_number "18";
chr12	StringTie	exon	6843174	6843237	1000	+	.	gene_id "MSTRG.49722"; transcript_id "MSTRG.49722.197"; exon_number "19";
chr12	StringTie	exon	6843363	6843525	1000	+	.	gene_id "MSTRG.49722"; transcript_id "MSTRG.49722.197"; exon_number "20";
chr12	StringTie	exon	6843632	6843698	1000	+	.	gene_id "MSTRG.49722"; transcript_id "MSTRG.49722.197"; exon_number "21";
chr12	StringTie	exon	6843777	6843978	1000	+	.	gene_id "MSTRG.49722"; transcript_id "MSTRG.49722.197"; exon_number "22";
chr12	StringTie	exon	6845586	6845802	1000	+	.	gene_id "MSTRG.49722"; transcript_id "MSTRG.49722.197"; exon_number "23";
chr12	StringTie	exon	6846792	6848021	1000	+	.	gene_id "MSTRG.49722"; transcript_id "MSTRG.49722.197"; exon_number "24";
chr12	StringTie	transcript	6827986	6847425	1000	+	.	gene_id "MSTRG.49722"; transcript_id "MSTRG.49722.198";
chr12	StringTie	exon	6827986	6828938	1000	+	.	gene_id "MSTRG.49722"; transcript_id "MSTRG.49722.198"; exon_number "1";
chr12	StringTie	exon	6829859	6830011	1000	+	.	gene_id "MSTRG.49722"; transcript_id "MSTRG.49722.198"; exon_number "2";
chr12	StringTie	exon	6830353	6830554	1000	+	.	gene_id "MSTRG.49722"; transcript_id "MSTRG.49722.198"; exon_number "3";
chr12	StringTie	exon	6830639	6830770	1000	+	.	gene_id "MSTRG.49722"; transcript_id "MSTRG.49722.198"; exon_number "4";
chr12	StringTie	exon	6831216	6831352	1000	+	.	gene_id "MSTRG.49722"; transcript_id "MSTRG.49722.198"; exon_number "5";
chr12	StringTie	exon	6831825	6831914	1000	+	.	gene_id "MSTRG.49722"; transcript_id "MSTRG.49722.198"; exon_number "6";
chr12	StringTie	exon	6833592	6833644	1000	+	.	gene_id "MSTRG.49722"; transcript_id "MSTRG.49722.198"; exon_number "7";
chr12	StringTie	exon	6833746	6833809	1000	+	.	gene_id "MSTRG.49722"; transcript_id "MSTRG.49722.198"; exon_number "8";
chr12	StringTie	exon	6833925	6834049	1000	+	.	gene_id "MSTRG.49722"; transcript_id "MSTRG.49722.198"; exon_number "9";
chr12	StringTie	exon	6836985	6837086	1000	+	.	gene_id "MSTRG.49722"; transcript_id "MSTRG.49722.198"; exon_number "10";
chr12	StringTie	exon	6837423	6837573	1000	+	.	gene_id "MSTRG.49722"; transcript_id "MSTRG.49722.198"; exon_number "11";
chr12	StringTie	exon	6837732	6837849	1000	+	.	gene_id "MSTRG.49722"; transcript_id "MSTRG.49722.198"; exon_number "12";
chr12	StringTie	exon	6837958	6838033	1000	+	.	gene_id "MSTRG.49722"; transcript_id "MSTRG.49722.198"; exon_number "13";
chr12	StringTie	exon	6839000	6839140	1000	+	.	gene_id "MSTRG.49722"; transcript_id "MSTRG.49722.198"; exon_number "14";
chr12	StringTie	exon	6839297	6841624	1000	+	.	gene_id "MSTRG.49722"; transcript_id "MSTRG.49722.198"; exon_number "15";
chr12	StringTie	exon	6842970	6843076	1000	+	.	gene_id "MSTRG.49722"; transcript_id "MSTRG.49722.198"; exon_number "16";
chr12	StringTie	exon	6843174	6843237	1000	+	.	gene_id "MSTRG.49722"; transcript_id "MSTRG.49722.198"; exon_number "17";
chr12	StringTie	exon	6843363	6843525	1000	+	.	gene_id "MSTRG.49722"; transcript_id "MSTRG.49722.198"; exon_number "18";
chr12	StringTie	exon	6843632	6843698	1000	+	.	gene_id "MSTRG.49722"; transcript_id "MSTRG.49722.198"; exon_number "19";
chr12	StringTie	exon	6843777	6843978	1000	+	.	gene_id "MSTRG.49722"; transcript_id "MSTRG.49722.198"; exon_number "20";
chr12	StringTie	exon	6845586	6845802	1000	+	.	gene_id "MSTRG.49722"; transcript_id "MSTRG.49722.198"; exon_number "21";
chr12	StringTie	exon	6846792	6847425	1000	+	.	gene_id "MSTRG.49722"; transcript_id "MSTRG.49722.198"; exon_number "22";
chr12	StringTie	transcript	6827986	6847603	1000	+	.	gene_id "MSTRG.49722"; transcript_id "MSTRG.49722.199";
chr12	StringTie	exon	6827986	6828938	1000	+	.	gene_id "MSTRG.49722"; transcript_id "MSTRG.49722.199"; exon_number "1";
chr12	StringTie	exon	6829859	6830011	1000	+	.	gene_id "MSTRG.49722"; transcript_id "MSTRG.49722.199"; exon_number "2";
chr12	StringTie	exon	6830353	6830554	1000	+	.	gene_id "MSTRG.49722"; transcript_id "MSTRG.49722.199"; exon_number "3";
chr12	StringTie	exon	6830639	6830770	1000	+	.	gene_id "MSTRG.49722"; transcript_id "MSTRG.49722.199"; exon_number "4";
chr12	StringTie	exon	6830870	6831033	1000	+	.	gene_id "MSTRG.49722"; transcript_id "MSTRG.49722.199"; exon_number "5";
chr12	StringTie	exon	6831216	6831352	1000	+	.	gene_id "MSTRG.49722"; transcript_id "MSTRG.49722.199"; exon_number "6";
chr12	StringTie	exon	6831825	6831914	1000	+	.	gene_id "MSTRG.49722"; transcript_id "MSTRG.49722.199"; exon_number "7";
chr12	StringTie	exon	6833592	6833644	1000	+	.	gene_id "MSTRG.49722"; transcript_id "MSTRG.49722.199"; exon_number "8";
chr12	StringTie	exon	6833746	6833809	1000	+	.	gene_id "MSTRG.49722"; transcript_id "MSTRG.49722.199"; exon_number "9";
chr12	StringTie	exon	6833925	6834049	1000	+	.	gene_id "MSTRG.49722"; transcript_id "MSTRG.49722.199"; exon_number "10";
chr12	StringTie	exon	6836985	6837086	1000	+	.	gene_id "MSTRG.49722"; transcript_id "MSTRG.49722.199"; exon_number "11";
chr12	StringTie	exon	6837423	6837573	1000	+	.	gene_id "MSTRG.49722"; transcript_id "MSTRG.49722.199"; exon_number "12";
chr12	StringTie	exon	6837732	6837849	1000	+	.	gene_id "MSTRG.49722"; transcript_id "MSTRG.49722.199"; exon_number "13";
chr12	StringTie	exon	6837958	6838033	1000	+	.	gene_id "MSTRG.49722"; transcript_id "MSTRG.49722.199"; exon_number "14";
chr12	StringTie	exon	6839000	6839140	1000	+	.	gene_id "MSTRG.49722"; transcript_id "MSTRG.49722.199"; exon_number "15";
chr12	StringTie	exon	6839297	6841624	1000	+	.	gene_id "MSTRG.49722"; transcript_id "MSTRG.49722.199"; exon_number "16";
chr12	StringTie	exon	6842970	6843076	1000	+	.	gene_id "MSTRG.49722"; transcript_id "MSTRG.49722.199"; exon_number "17";
chr12	StringTie	exon	6843174	6843237	1000	+	.	gene_id "MSTRG.49722"; transcript_id "MSTRG.49722.199"; exon_number "18";
chr12	StringTie	exon	6843363	6843525	1000	+	.	gene_id "MSTRG.49722"; transcript_id "MSTRG.49722.199"; exon_number "19";
chr12	StringTie	exon	6843632	6843698	1000	+	.	gene_id "MSTRG.49722"; transcript_id "MSTRG.49722.199"; exon_number "20";
chr12	StringTie	exon	6843777	6843978	1000	+	.	gene_id "MSTRG.49722"; transcript_id "MSTRG.49722.199"; exon_number "21";
chr12	StringTie	exon	6845586	6845802	1000	+	.	gene_id "MSTRG.49722"; transcript_id "MSTRG.49722.199"; exon_number "22";
chr12	StringTie	exon	6846792	6847603	1000	+	.	gene_id "MSTRG.49722"; transcript_id "MSTRG.49722.199"; exon_number "23";
chr12	StringTie	transcript	6780918	6820911	1000	+	.	gene_id "MSTRG.49722"; transcript_id "MSTRG.49722.2";
chr12	StringTie	exon	6780918	6780958	1000	+	.	gene_id "MSTRG.49722"; transcript_id "MSTRG.49722.2"; exon_number "1";
chr12	StringTie	exon	6789543	6789662	1000	+	.	gene_id "MSTRG.49722"; transcript_id "MSTRG.49722.2"; exon_number "2";
chr12	StringTie	exon	6799538	6799623	1000	+	.	gene_id "MSTRG.49722"; transcript_id "MSTRG.49722.2"; exon_number "3";
chr12	StringTie	exon	6800072	6800187	1000	+	.	gene_id "MSTRG.49722"; transcript_id "MSTRG.49722.2"; exon_number "4";
chr12	StringTie	exon	6800307	6800471	1000	+	.	gene_id "MSTRG.49722"; transcript_id "MSTRG.49722.2"; exon_number "5";
chr12	StringTie	exon	6814142	6814300	1000	+	.	gene_id "MSTRG.49722"; transcript_id "MSTRG.49722.2"; exon_number "6";
chr12	StringTie	exon	6814759	6814992	1000	+	.	gene_id "MSTRG.49722"; transcript_id "MSTRG.49722.2"; exon_number "7";
chr12	StringTie	exon	6816056	6816403	1000	+	.	gene_id "MSTRG.49722"; transcript_id "MSTRG.49722.2"; exon_number "8";
chr12	StringTie	exon	6817130	6817330	1000	+	.	gene_id "MSTRG.49722"; transcript_id "MSTRG.49722.2"; exon_number "9";
chr12	StringTie	exon	6818421	6818542	1000	+	.	gene_id "MSTRG.49722"; transcript_id "MSTRG.49722.2"; exon_number "10";
chr12	StringTie	exon	6818847	6818914	1000	+	.	gene_id "MSTRG.49722"; transcript_id "MSTRG.49722.2"; exon_number "11";
chr12	StringTie	exon	6819299	6820911	1000	+	.	gene_id "MSTRG.49722"; transcript_id "MSTRG.49722.2"; exon_number "12";
chr12	StringTie	transcript	6789290	6820862	1000	+	.	gene_id "MSTRG.49722"; transcript_id "MSTRG.49722.20";
chr12	StringTie	exon	6789290	6789662	1000	+	.	gene_id "MSTRG.49722"; transcript_id "MSTRG.49722.20"; exon_number "1";
chr12	StringTie	exon	6814142	6814463	1000	+	.	gene_id "MSTRG.49722"; transcript_id "MSTRG.49722.20"; exon_number "2";
chr12	StringTie	exon	6814759	6814992	1000	+	.	gene_id "MSTRG.49722"; transcript_id "MSTRG.49722.20"; exon_number "3";
chr12	StringTie	exon	6816056	6816403	1000	+	.	gene_id "MSTRG.49722"; transcript_id "MSTRG.49722.20"; exon_number "4";
chr12	StringTie	exon	6817130	6817330	1000	+	.	gene_id "MSTRG.49722"; transcript_id "MSTRG.49722.20"; exon_number "5";
chr12	StringTie	exon	6818421	6818650	1000	+	.	gene_id "MSTRG.49722"; transcript_id "MSTRG.49722.20"; exon_number "6";
chr12	StringTie	exon	6818847	6818914	1000	+	.	gene_id "MSTRG.49722"; transcript_id "MSTRG.49722.20"; exon_number "7";
chr12	StringTie	exon	6819299	6820862	1000	+	.	gene_id "MSTRG.49722"; transcript_id "MSTRG.49722.20"; exon_number "8";
chr12	StringTie	transcript	6827986	6847422	1000	+	.	gene_id "MSTRG.49722"; transcript_id "MSTRG.49722.200";
chr12	StringTie	exon	6827986	6828938	1000	+	.	gene_id "MSTRG.49722"; transcript_id "MSTRG.49722.200"; exon_number "1";
chr12	StringTie	exon	6829859	6830011	1000	+	.	gene_id "MSTRG.49722"; transcript_id "MSTRG.49722.200"; exon_number "2";
chr12	StringTie	exon	6830353	6830554	1000	+	.	gene_id "MSTRG.49722"; transcript_id "MSTRG.49722.200"; exon_number "3";
chr12	StringTie	exon	6830639	6830770	1000	+	.	gene_id "MSTRG.49722"; transcript_id "MSTRG.49722.200"; exon_number "4";
chr12	StringTie	exon	6830870	6831033	1000	+	.	gene_id "MSTRG.49722"; transcript_id "MSTRG.49722.200"; exon_number "5";
chr12	StringTie	exon	6831216	6831352	1000	+	.	gene_id "MSTRG.49722"; transcript_id "MSTRG.49722.200"; exon_number "6";
chr12	StringTie	exon	6831825	6831914	1000	+	.	gene_id "MSTRG.49722"; transcript_id "MSTRG.49722.200"; exon_number "7";
chr12	StringTie	exon	6833592	6833644	1000	+	.	gene_id "MSTRG.49722"; transcript_id "MSTRG.49722.200"; exon_number "8";
chr12	StringTie	exon	6833746	6833809	1000	+	.	gene_id "MSTRG.49722"; transcript_id "MSTRG.49722.200"; exon_number "9";
chr12	StringTie	exon	6833925	6834049	1000	+	.	gene_id "MSTRG.49722"; transcript_id "MSTRG.49722.200"; exon_number "10";
chr12	StringTie	exon	6836985	6837086	1000	+	.	gene_id "MSTRG.49722"; transcript_id "MSTRG.49722.200"; exon_number "11";
chr12	StringTie	exon	6837423	6837573	1000	+	.	gene_id "MSTRG.49722"; transcript_id "MSTRG.49722.200"; exon_number "12";
chr12	StringTie	exon	6837732	6837849	1000	+	.	gene_id "MSTRG.49722"; transcript_id "MSTRG.49722.200"; exon_number "13";
chr12	StringTie	exon	6837958	6838033	1000	+	.	gene_id "MSTRG.49722"; transcript_id "MSTRG.49722.200"; exon_number "14";
chr12	StringTie	exon	6839000	6839140	1000	+	.	gene_id "MSTRG.49722"; transcript_id "MSTRG.49722.200"; exon_number "15";
chr12	StringTie	exon	6839297	6840420	1000	+	.	gene_id "MSTRG.49722"; transcript_id "MSTRG.49722.200"; exon_number "16";
chr12	StringTie	exon	6840869	6841624	1000	+	.	gene_id "MSTRG.49722"; transcript_id "MSTRG.49722.200"; exon_number "17";
chr12	StringTie	exon	6842970	6843076	1000	+	.	gene_id "MSTRG.49722"; transcript_id "MSTRG.49722.200"; exon_number "18";
chr12	StringTie	exon	6843174	6843237	1000	+	.	gene_id "MSTRG.49722"; transcript_id "MSTRG.49722.200"; exon_number "19";
chr12	StringTie	exon	6843363	6843525	1000	+	.	gene_id "MSTRG.49722"; transcript_id "MSTRG.49722.200"; exon_number "20";
chr12	StringTie	exon	6843632	6843698	1000	+	.	gene_id "MSTRG.49722"; transcript_id "MSTRG.49722.200"; exon_number "21";
chr12	StringTie	exon	6843777	6843978	1000	+	.	gene_id "MSTRG.49722"; transcript_id "MSTRG.49722.200"; exon_number "22";
chr12	StringTie	exon	6845586	6845802	1000	+	.	gene_id "MSTRG.49722"; transcript_id "MSTRG.49722.200"; exon_number "23";
chr12	StringTie	exon	6846792	6847422	1000	+	.	gene_id "MSTRG.49722"; transcript_id "MSTRG.49722.200"; exon_number "24";
chr12	StringTie	transcript	6827986	6848060	1000	+	.	gene_id "MSTRG.49722"; transcript_id "MSTRG.49722.201";
chr12	StringTie	exon	6827986	6828938	1000	+	.	gene_id "MSTRG.49722"; transcript_id "MSTRG.49722.201"; exon_number "1";
chr12	StringTie	exon	6829859	6830011	1000	+	.	gene_id "MSTRG.49722"; transcript_id "MSTRG.49722.201"; exon_number "2";
chr12	StringTie	exon	6830353	6830554	1000	+	.	gene_id "MSTRG.49722"; transcript_id "MSTRG.49722.201"; exon_number "3";
chr12	StringTie	exon	6830639	6830770	1000	+	.	gene_id "MSTRG.49722"; transcript_id "MSTRG.49722.201"; exon_number "4";
chr12	StringTie	exon	6830870	6831033	1000	+	.	gene_id "MSTRG.49722"; transcript_id "MSTRG.49722.201"; exon_number "5";
chr12	StringTie	exon	6831216	6831352	1000	+	.	gene_id "MSTRG.49722"; transcript_id "MSTRG.49722.201"; exon_number "6";
chr12	StringTie	exon	6831825	6831914	1000	+	.	gene_id "MSTRG.49722"; transcript_id "MSTRG.49722.201"; exon_number "7";
chr12	StringTie	exon	6833592	6833809	1000	+	.	gene_id "MSTRG.49722"; transcript_id "MSTRG.49722.201"; exon_number "8";
chr12	StringTie	exon	6833925	6834049	1000	+	.	gene_id "MSTRG.49722"; transcript_id "MSTRG.49722.201"; exon_number "9";
chr12	StringTie	exon	6836985	6837086	1000	+	.	gene_id "MSTRG.49722"; transcript_id "MSTRG.49722.201"; exon_number "10";
chr12	StringTie	exon	6837423	6837573	1000	+	.	gene_id "MSTRG.49722"; transcript_id "MSTRG.49722.201"; exon_number "11";
chr12	StringTie	exon	6837732	6837849	1000	+	.	gene_id "MSTRG.49722"; transcript_id "MSTRG.49722.201"; exon_number "12";
chr12	StringTie	exon	6837958	6838033	1000	+	.	gene_id "MSTRG.49722"; transcript_id "MSTRG.49722.201"; exon_number "13";
chr12	StringTie	exon	6839000	6839140	1000	+	.	gene_id "MSTRG.49722"; transcript_id "MSTRG.49722.201"; exon_number "14";
chr12	StringTie	exon	6839297	6841068	1000	+	.	gene_id "MSTRG.49722"; transcript_id "MSTRG.49722.201"; exon_number "15";
chr12	StringTie	exon	6841096	6841344	1000	+	.	gene_id "MSTRG.49722"; transcript_id "MSTRG.49722.201"; exon_number "16";
chr12	StringTie	exon	6841586	6841624	1000	+	.	gene_id "MSTRG.49722"; transcript_id "MSTRG.49722.201"; exon_number "17";
chr12	StringTie	exon	6842970	6843076	1000	+	.	gene_id "MSTRG.49722"; transcript_id "MSTRG.49722.201"; exon_number "18";
chr12	StringTie	exon	6843174	6843237	1000	+	.	gene_id "MSTRG.49722"; transcript_id "MSTRG.49722.201"; exon_number "19";
chr12	StringTie	exon	6843363	6843525	1000	+	.	gene_id "MSTRG.49722"; transcript_id "MSTRG.49722.201"; exon_number "20";
chr12	StringTie	exon	6843632	6843698	1000	+	.	gene_id "MSTRG.49722"; transcript_id "MSTRG.49722.201"; exon_number "21";
chr12	StringTie	exon	6843777	6843978	1000	+	.	gene_id "MSTRG.49722"; transcript_id "MSTRG.49722.201"; exon_number "22";
chr12	StringTie	exon	6845586	6845802	1000	+	.	gene_id "MSTRG.49722"; transcript_id "MSTRG.49722.201"; exon_number "23";
chr12	StringTie	exon	6846792	6848060	1000	+	.	gene_id "MSTRG.49722"; transcript_id "MSTRG.49722.201"; exon_number "24";
chr12	StringTie	transcript	6827986	6848060	1000	+	.	gene_id "MSTRG.49722"; transcript_id "MSTRG.49722.202";
chr12	StringTie	exon	6827986	6828938	1000	+	.	gene_id "MSTRG.49722"; transcript_id "MSTRG.49722.202"; exon_number "1";
chr12	StringTie	exon	6829859	6830011	1000	+	.	gene_id "MSTRG.49722"; transcript_id "MSTRG.49722.202"; exon_number "2";
chr12	StringTie	exon	6830353	6830554	1000	+	.	gene_id "MSTRG.49722"; transcript_id "MSTRG.49722.202"; exon_number "3";
chr12	StringTie	exon	6830639	6830770	1000	+	.	gene_id "MSTRG.49722"; transcript_id "MSTRG.49722.202"; exon_number "4";
chr12	StringTie	exon	6830870	6831033	1000	+	.	gene_id "MSTRG.49722"; transcript_id "MSTRG.49722.202"; exon_number "5";
chr12	StringTie	exon	6831216	6831352	1000	+	.	gene_id "MSTRG.49722"; transcript_id "MSTRG.49722.202"; exon_number "6";
chr12	StringTie	exon	6831825	6831914	1000	+	.	gene_id "MSTRG.49722"; transcript_id "MSTRG.49722.202"; exon_number "7";
chr12	StringTie	exon	6833592	6833644	1000	+	.	gene_id "MSTRG.49722"; transcript_id "MSTRG.49722.202"; exon_number "8";
chr12	StringTie	exon	6833744	6833809	1000	+	.	gene_id "MSTRG.49722"; transcript_id "MSTRG.49722.202"; exon_number "9";
chr12	StringTie	exon	6833925	6834049	1000	+	.	gene_id "MSTRG.49722"; transcript_id "MSTRG.49722.202"; exon_number "10";
chr12	StringTie	exon	6836985	6837086	1000	+	.	gene_id "MSTRG.49722"; transcript_id "MSTRG.49722.202"; exon_number "11";
chr12	StringTie	exon	6837423	6837573	1000	+	.	gene_id "MSTRG.49722"; transcript_id "MSTRG.49722.202"; exon_number "12";
chr12	StringTie	exon	6837732	6837849	1000	+	.	gene_id "MSTRG.49722"; transcript_id "MSTRG.49722.202"; exon_number "13";
chr12	StringTie	exon	6837958	6838033	1000	+	.	gene_id "MSTRG.49722"; transcript_id "MSTRG.49722.202"; exon_number "14";
chr12	StringTie	exon	6839000	6839140	1000	+	.	gene_id "MSTRG.49722"; transcript_id "MSTRG.49722.202"; exon_number "15";
chr12	StringTie	exon	6839297	6839791	1000	+	.	gene_id "MSTRG.49722"; transcript_id "MSTRG.49722.202"; exon_number "16";
chr12	StringTie	exon	6841258	6841344	1000	+	.	gene_id "MSTRG.49722"; transcript_id "MSTRG.49722.202"; exon_number "17";
chr12	StringTie	exon	6841586	6841624	1000	+	.	gene_id "MSTRG.49722"; transcript_id "MSTRG.49722.202"; exon_number "18";
chr12	StringTie	exon	6842970	6843076	1000	+	.	gene_id "MSTRG.49722"; transcript_id "MSTRG.49722.202"; exon_number "19";
chr12	StringTie	exon	6843174	6843237	1000	+	.	gene_id "MSTRG.49722"; transcript_id "MSTRG.49722.202"; exon_number "20";
chr12	StringTie	exon	6843363	6843525	1000	+	.	gene_id "MSTRG.49722"; transcript_id "MSTRG.49722.202"; exon_number "21";
chr12	StringTie	exon	6843632	6843698	1000	+	.	gene_id "MSTRG.49722"; transcript_id "MSTRG.49722.202"; exon_number "22";
chr12	StringTie	exon	6843777	6843978	1000	+	.	gene_id "MSTRG.49722"; transcript_id "MSTRG.49722.202"; exon_number "23";
chr12	StringTie	exon	6845586	6845802	1000	+	.	gene_id "MSTRG.49722"; transcript_id "MSTRG.49722.202"; exon_number "24";
chr12	StringTie	exon	6846792	6848060	1000	+	.	gene_id "MSTRG.49722"; transcript_id "MSTRG.49722.202"; exon_number "25";
chr12	StringTie	transcript	6827987	6847638	1000	+	.	gene_id "MSTRG.49722"; transcript_id "MSTRG.49722.203";
chr12	StringTie	exon	6827987	6828938	1000	+	.	gene_id "MSTRG.49722"; transcript_id "MSTRG.49722.203"; exon_number "1";
chr12	StringTie	exon	6829859	6830011	1000	+	.	gene_id "MSTRG.49722"; transcript_id "MSTRG.49722.203"; exon_number "2";
chr12	StringTie	exon	6830353	6830554	1000	+	.	gene_id "MSTRG.49722"; transcript_id "MSTRG.49722.203"; exon_number "3";
chr12	StringTie	exon	6830639	6830770	1000	+	.	gene_id "MSTRG.49722"; transcript_id "MSTRG.49722.203"; exon_number "4";
chr12	StringTie	exon	6831216	6831352	1000	+	.	gene_id "MSTRG.49722"; transcript_id "MSTRG.49722.203"; exon_number "5";
chr12	StringTie	exon	6831825	6831914	1000	+	.	gene_id "MSTRG.49722"; transcript_id "MSTRG.49722.203"; exon_number "6";
chr12	StringTie	exon	6833592	6833644	1000	+	.	gene_id "MSTRG.49722"; transcript_id "MSTRG.49722.203"; exon_number "7";
chr12	StringTie	exon	6833742	6833809	1000	+	.	gene_id "MSTRG.49722"; transcript_id "MSTRG.49722.203"; exon_number "8";
chr12	StringTie	exon	6833925	6834049	1000	+	.	gene_id "MSTRG.49722"; transcript_id "MSTRG.49722.203"; exon_number "9";
chr12	StringTie	exon	6836985	6837573	1000	+	.	gene_id "MSTRG.49722"; transcript_id "MSTRG.49722.203"; exon_number "10";
chr12	StringTie	exon	6837732	6837849	1000	+	.	gene_id "MSTRG.49722"; transcript_id "MSTRG.49722.203"; exon_number "11";
chr12	StringTie	exon	6837958	6838033	1000	+	.	gene_id "MSTRG.49722"; transcript_id "MSTRG.49722.203"; exon_number "12";
chr12	StringTie	exon	6839000	6839140	1000	+	.	gene_id "MSTRG.49722"; transcript_id "MSTRG.49722.203"; exon_number "13";
chr12	StringTie	exon	6839297	6841033	1000	+	.	gene_id "MSTRG.49722"; transcript_id "MSTRG.49722.203"; exon_number "14";
chr12	StringTie	exon	6841258	6841344	1000	+	.	gene_id "MSTRG.49722"; transcript_id "MSTRG.49722.203"; exon_number "15";
chr12	StringTie	exon	6841586	6841624	1000	+	.	gene_id "MSTRG.49722"; transcript_id "MSTRG.49722.203"; exon_number "16";
chr12	StringTie	exon	6842970	6843076	1000	+	.	gene_id "MSTRG.49722"; transcript_id "MSTRG.49722.203"; exon_number "17";
chr12	StringTie	exon	6843174	6843237	1000	+	.	gene_id "MSTRG.49722"; transcript_id "MSTRG.49722.203"; exon_number "18";
chr12	StringTie	exon	6843363	6843525	1000	+	.	gene_id "MSTRG.49722"; transcript_id "MSTRG.49722.203"; exon_number "19";
chr12	StringTie	exon	6843632	6843695	1000	+	.	gene_id "MSTRG.49722"; transcript_id "MSTRG.49722.203"; exon_number "20";
chr12	StringTie	exon	6843777	6843978	1000	+	.	gene_id "MSTRG.49722"; transcript_id "MSTRG.49722.203"; exon_number "21";
chr12	StringTie	exon	6845586	6845802	1000	+	.	gene_id "MSTRG.49722"; transcript_id "MSTRG.49722.203"; exon_number "22";
chr12	StringTie	exon	6846792	6847638	1000	+	.	gene_id "MSTRG.49722"; transcript_id "MSTRG.49722.203"; exon_number "23";
chr12	StringTie	transcript	6827988	6847390	1000	+	.	gene_id "MSTRG.49722"; transcript_id "MSTRG.49722.204";
chr12	StringTie	exon	6827988	6828938	1000	+	.	gene_id "MSTRG.49722"; transcript_id "MSTRG.49722.204"; exon_number "1";
chr12	StringTie	exon	6829859	6830011	1000	+	.	gene_id "MSTRG.49722"; transcript_id "MSTRG.49722.204"; exon_number "2";
chr12	StringTie	exon	6830353	6830554	1000	+	.	gene_id "MSTRG.49722"; transcript_id "MSTRG.49722.204"; exon_number "3";
chr12	StringTie	exon	6830639	6830770	1000	+	.	gene_id "MSTRG.49722"; transcript_id "MSTRG.49722.204"; exon_number "4";
chr12	StringTie	exon	6830870	6831033	1000	+	.	gene_id "MSTRG.49722"; transcript_id "MSTRG.49722.204"; exon_number "5";
chr12	StringTie	exon	6831216	6831352	1000	+	.	gene_id "MSTRG.49722"; transcript_id "MSTRG.49722.204"; exon_number "6";
chr12	StringTie	exon	6831825	6831914	1000	+	.	gene_id "MSTRG.49722"; transcript_id "MSTRG.49722.204"; exon_number "7";
chr12	StringTie	exon	6833592	6834049	1000	+	.	gene_id "MSTRG.49722"; transcript_id "MSTRG.49722.204"; exon_number "8";
chr12	StringTie	exon	6836985	6837086	1000	+	.	gene_id "MSTRG.49722"; transcript_id "MSTRG.49722.204"; exon_number "9";
chr12	StringTie	exon	6837423	6837573	1000	+	.	gene_id "MSTRG.49722"; transcript_id "MSTRG.49722.204"; exon_number "10";
chr12	StringTie	exon	6837732	6837849	1000	+	.	gene_id "MSTRG.49722"; transcript_id "MSTRG.49722.204"; exon_number "11";
chr12	StringTie	exon	6837958	6838033	1000	+	.	gene_id "MSTRG.49722"; transcript_id "MSTRG.49722.204"; exon_number "12";
chr12	StringTie	exon	6839000	6839140	1000	+	.	gene_id "MSTRG.49722"; transcript_id "MSTRG.49722.204"; exon_number "13";
chr12	StringTie	exon	6839297	6841033	1000	+	.	gene_id "MSTRG.49722"; transcript_id "MSTRG.49722.204"; exon_number "14";
chr12	StringTie	exon	6841258	6841344	1000	+	.	gene_id "MSTRG.49722"; transcript_id "MSTRG.49722.204"; exon_number "15";
chr12	StringTie	exon	6841586	6841624	1000	+	.	gene_id "MSTRG.49722"; transcript_id "MSTRG.49722.204"; exon_number "16";
chr12	StringTie	exon	6842970	6843076	1000	+	.	gene_id "MSTRG.49722"; transcript_id "MSTRG.49722.204"; exon_number "17";
chr12	StringTie	exon	6843174	6843237	1000	+	.	gene_id "MSTRG.49722"; transcript_id "MSTRG.49722.204"; exon_number "18";
chr12	StringTie	exon	6843363	6843525	1000	+	.	gene_id "MSTRG.49722"; transcript_id "MSTRG.49722.204"; exon_number "19";
chr12	StringTie	exon	6843632	6843695	1000	+	.	gene_id "MSTRG.49722"; transcript_id "MSTRG.49722.204"; exon_number "20";
chr12	StringTie	exon	6843777	6843978	1000	+	.	gene_id "MSTRG.49722"; transcript_id "MSTRG.49722.204"; exon_number "21";
chr12	StringTie	exon	6845586	6845802	1000	+	.	gene_id "MSTRG.49722"; transcript_id "MSTRG.49722.204"; exon_number "22";
chr12	StringTie	exon	6846792	6847390	1000	+	.	gene_id "MSTRG.49722"; transcript_id "MSTRG.49722.204"; exon_number "23";
chr12	StringTie	transcript	6827996	6847918	1000	+	.	gene_id "MSTRG.49722"; transcript_id "MSTRG.49722.205";
chr12	StringTie	exon	6827996	6828938	1000	+	.	gene_id "MSTRG.49722"; transcript_id "MSTRG.49722.205"; exon_number "1";
chr12	StringTie	exon	6829859	6830011	1000	+	.	gene_id "MSTRG.49722"; transcript_id "MSTRG.49722.205"; exon_number "2";
chr12	StringTie	exon	6830353	6830554	1000	+	.	gene_id "MSTRG.49722"; transcript_id "MSTRG.49722.205"; exon_number "3";
chr12	StringTie	exon	6830639	6830770	1000	+	.	gene_id "MSTRG.49722"; transcript_id "MSTRG.49722.205"; exon_number "4";
chr12	StringTie	exon	6830870	6831033	1000	+	.	gene_id "MSTRG.49722"; transcript_id "MSTRG.49722.205"; exon_number "5";
chr12	StringTie	exon	6831216	6831352	1000	+	.	gene_id "MSTRG.49722"; transcript_id "MSTRG.49722.205"; exon_number "6";
chr12	StringTie	exon	6831825	6831914	1000	+	.	gene_id "MSTRG.49722"; transcript_id "MSTRG.49722.205"; exon_number "7";
chr12	StringTie	exon	6833592	6833644	1000	+	.	gene_id "MSTRG.49722"; transcript_id "MSTRG.49722.205"; exon_number "8";
chr12	StringTie	exon	6833925	6834049	1000	+	.	gene_id "MSTRG.49722"; transcript_id "MSTRG.49722.205"; exon_number "9";
chr12	StringTie	exon	6836985	6837086	1000	+	.	gene_id "MSTRG.49722"; transcript_id "MSTRG.49722.205"; exon_number "10";
chr12	StringTie	exon	6837423	6837573	1000	+	.	gene_id "MSTRG.49722"; transcript_id "MSTRG.49722.205"; exon_number "11";
chr12	StringTie	exon	6837732	6837849	1000	+	.	gene_id "MSTRG.49722"; transcript_id "MSTRG.49722.205"; exon_number "12";
chr12	StringTie	exon	6837958	6838033	1000	+	.	gene_id "MSTRG.49722"; transcript_id "MSTRG.49722.205"; exon_number "13";
chr12	StringTie	exon	6839000	6839140	1000	+	.	gene_id "MSTRG.49722"; transcript_id "MSTRG.49722.205"; exon_number "14";
chr12	StringTie	exon	6839297	6841624	1000	+	.	gene_id "MSTRG.49722"; transcript_id "MSTRG.49722.205"; exon_number "15";
chr12	StringTie	exon	6842970	6843076	1000	+	.	gene_id "MSTRG.49722"; transcript_id "MSTRG.49722.205"; exon_number "16";
chr12	StringTie	exon	6843174	6843237	1000	+	.	gene_id "MSTRG.49722"; transcript_id "MSTRG.49722.205"; exon_number "17";
chr12	StringTie	exon	6843363	6843525	1000	+	.	gene_id "MSTRG.49722"; transcript_id "MSTRG.49722.205"; exon_number "18";
chr12	StringTie	exon	6843632	6843698	1000	+	.	gene_id "MSTRG.49722"; transcript_id "MSTRG.49722.205"; exon_number "19";
chr12	StringTie	exon	6843777	6843978	1000	+	.	gene_id "MSTRG.49722"; transcript_id "MSTRG.49722.205"; exon_number "20";
chr12	StringTie	exon	6845586	6845802	1000	+	.	gene_id "MSTRG.49722"; transcript_id "MSTRG.49722.205"; exon_number "21";
chr12	StringTie	exon	6846792	6847918	1000	+	.	gene_id "MSTRG.49722"; transcript_id "MSTRG.49722.205"; exon_number "22";
chr12	StringTie	transcript	6828014	6847491	1000	+	.	gene_id "MSTRG.49722"; transcript_id "MSTRG.49722.206";
chr12	StringTie	exon	6828014	6828938	1000	+	.	gene_id "MSTRG.49722"; transcript_id "MSTRG.49722.206"; exon_number "1";
chr12	StringTie	exon	6829859	6830011	1000	+	.	gene_id "MSTRG.49722"; transcript_id "MSTRG.49722.206"; exon_number "2";
chr12	StringTie	exon	6830353	6830554	1000	+	.	gene_id "MSTRG.49722"; transcript_id "MSTRG.49722.206"; exon_number "3";
chr12	StringTie	exon	6830639	6830770	1000	+	.	gene_id "MSTRG.49722"; transcript_id "MSTRG.49722.206"; exon_number "4";
chr12	StringTie	exon	6830870	6831033	1000	+	.	gene_id "MSTRG.49722"; transcript_id "MSTRG.49722.206"; exon_number "5";
chr12	StringTie	exon	6831216	6831352	1000	+	.	gene_id "MSTRG.49722"; transcript_id "MSTRG.49722.206"; exon_number "6";
chr12	StringTie	exon	6831825	6831914	1000	+	.	gene_id "MSTRG.49722"; transcript_id "MSTRG.49722.206"; exon_number "7";
chr12	StringTie	exon	6833592	6833644	1000	+	.	gene_id "MSTRG.49722"; transcript_id "MSTRG.49722.206"; exon_number "8";
chr12	StringTie	exon	6833746	6833809	1000	+	.	gene_id "MSTRG.49722"; transcript_id "MSTRG.49722.206"; exon_number "9";
chr12	StringTie	exon	6833925	6834049	1000	+	.	gene_id "MSTRG.49722"; transcript_id "MSTRG.49722.206"; exon_number "10";
chr12	StringTie	exon	6834825	6834955	1000	+	.	gene_id "MSTRG.49722"; transcript_id "MSTRG.49722.206"; exon_number "11";
chr12	StringTie	exon	6836985	6837086	1000	+	.	gene_id "MSTRG.49722"; transcript_id "MSTRG.49722.206"; exon_number "12";
chr12	StringTie	exon	6837423	6837573	1000	+	.	gene_id "MSTRG.49722"; transcript_id "MSTRG.49722.206"; exon_number "13";
chr12	StringTie	exon	6837732	6837849	1000	+	.	gene_id "MSTRG.49722"; transcript_id "MSTRG.49722.206"; exon_number "14";
chr12	StringTie	exon	6837958	6838033	1000	+	.	gene_id "MSTRG.49722"; transcript_id "MSTRG.49722.206"; exon_number "15";
chr12	StringTie	exon	6839000	6839140	1000	+	.	gene_id "MSTRG.49722"; transcript_id "MSTRG.49722.206"; exon_number "16";
chr12	StringTie	exon	6839297	6841624	1000	+	.	gene_id "MSTRG.49722"; transcript_id "MSTRG.49722.206"; exon_number "17";
chr12	StringTie	exon	6842970	6843076	1000	+	.	gene_id "MSTRG.49722"; transcript_id "MSTRG.49722.206"; exon_number "18";
chr12	StringTie	exon	6843174	6843237	1000	+	.	gene_id "MSTRG.49722"; transcript_id "MSTRG.49722.206"; exon_number "19";
chr12	StringTie	exon	6843363	6843525	1000	+	.	gene_id "MSTRG.49722"; transcript_id "MSTRG.49722.206"; exon_number "20";
chr12	StringTie	exon	6843632	6843698	1000	+	.	gene_id "MSTRG.49722"; transcript_id "MSTRG.49722.206"; exon_number "21";
chr12	StringTie	exon	6843777	6843978	1000	+	.	gene_id "MSTRG.49722"; transcript_id "MSTRG.49722.206"; exon_number "22";
chr12	StringTie	exon	6845586	6845802	1000	+	.	gene_id "MSTRG.49722"; transcript_id "MSTRG.49722.206"; exon_number "23";
chr12	StringTie	exon	6846792	6847491	1000	+	.	gene_id "MSTRG.49722"; transcript_id "MSTRG.49722.206"; exon_number "24";
chr12	StringTie	transcript	6828029	6839867	1000	+	.	gene_id "MSTRG.49722"; transcript_id "MSTRG.49722.207";
chr12	StringTie	exon	6828029	6828938	1000	+	.	gene_id "MSTRG.49722"; transcript_id "MSTRG.49722.207"; exon_number "1";
chr12	StringTie	exon	6829859	6830011	1000	+	.	gene_id "MSTRG.49722"; transcript_id "MSTRG.49722.207"; exon_number "2";
chr12	StringTie	exon	6830353	6830554	1000	+	.	gene_id "MSTRG.49722"; transcript_id "MSTRG.49722.207"; exon_number "3";
chr12	StringTie	exon	6830639	6830770	1000	+	.	gene_id "MSTRG.49722"; transcript_id "MSTRG.49722.207"; exon_number "4";
chr12	StringTie	exon	6831216	6831352	1000	+	.	gene_id "MSTRG.49722"; transcript_id "MSTRG.49722.207"; exon_number "5";
chr12	StringTie	exon	6831825	6831914	1000	+	.	gene_id "MSTRG.49722"; transcript_id "MSTRG.49722.207"; exon_number "6";
chr12	StringTie	exon	6833592	6833644	1000	+	.	gene_id "MSTRG.49722"; transcript_id "MSTRG.49722.207"; exon_number "7";
chr12	StringTie	exon	6833744	6833809	1000	+	.	gene_id "MSTRG.49722"; transcript_id "MSTRG.49722.207"; exon_number "8";
chr12	StringTie	exon	6833925	6834049	1000	+	.	gene_id "MSTRG.49722"; transcript_id "MSTRG.49722.207"; exon_number "9";
chr12	StringTie	exon	6834825	6834955	1000	+	.	gene_id "MSTRG.49722"; transcript_id "MSTRG.49722.207"; exon_number "10";
chr12	StringTie	exon	6836985	6837573	1000	+	.	gene_id "MSTRG.49722"; transcript_id "MSTRG.49722.207"; exon_number "11";
chr12	StringTie	exon	6837732	6837849	1000	+	.	gene_id "MSTRG.49722"; transcript_id "MSTRG.49722.207"; exon_number "12";
chr12	StringTie	exon	6837958	6838033	1000	+	.	gene_id "MSTRG.49722"; transcript_id "MSTRG.49722.207"; exon_number "13";
chr12	StringTie	exon	6839000	6839140	1000	+	.	gene_id "MSTRG.49722"; transcript_id "MSTRG.49722.207"; exon_number "14";
chr12	StringTie	exon	6839297	6839867	1000	+	.	gene_id "MSTRG.49722"; transcript_id "MSTRG.49722.207"; exon_number "15";
chr12	StringTie	transcript	6828044	6847990	1000	+	.	gene_id "MSTRG.49722"; transcript_id "MSTRG.49722.208";
chr12	StringTie	exon	6828044	6828938	1000	+	.	gene_id "MSTRG.49722"; transcript_id "MSTRG.49722.208"; exon_number "1";
chr12	StringTie	exon	6829859	6830011	1000	+	.	gene_id "MSTRG.49722"; transcript_id "MSTRG.49722.208"; exon_number "2";
chr12	StringTie	exon	6830353	6830554	1000	+	.	gene_id "MSTRG.49722"; transcript_id "MSTRG.49722.208"; exon_number "3";
chr12	StringTie	exon	6830639	6830770	1000	+	.	gene_id "MSTRG.49722"; transcript_id "MSTRG.49722.208"; exon_number "4";
chr12	StringTie	exon	6831216	6831352	1000	+	.	gene_id "MSTRG.49722"; transcript_id "MSTRG.49722.208"; exon_number "5";
chr12	StringTie	exon	6831825	6831914	1000	+	.	gene_id "MSTRG.49722"; transcript_id "MSTRG.49722.208"; exon_number "6";
chr12	StringTie	exon	6833592	6833644	1000	+	.	gene_id "MSTRG.49722"; transcript_id "MSTRG.49722.208"; exon_number "7";
chr12	StringTie	exon	6833744	6833809	1000	+	.	gene_id "MSTRG.49722"; transcript_id "MSTRG.49722.208"; exon_number "8";
chr12	StringTie	exon	6833925	6834049	1000	+	.	gene_id "MSTRG.49722"; transcript_id "MSTRG.49722.208"; exon_number "9";
chr12	StringTie	exon	6836985	6837086	1000	+	.	gene_id "MSTRG.49722"; transcript_id "MSTRG.49722.208"; exon_number "10";
chr12	StringTie	exon	6837423	6837573	1000	+	.	gene_id "MSTRG.49722"; transcript_id "MSTRG.49722.208"; exon_number "11";
chr12	StringTie	exon	6837732	6837849	1000	+	.	gene_id "MSTRG.49722"; transcript_id "MSTRG.49722.208"; exon_number "12";
chr12	StringTie	exon	6837958	6838033	1000	+	.	gene_id "MSTRG.49722"; transcript_id "MSTRG.49722.208"; exon_number "13";
chr12	StringTie	exon	6839000	6839140	1000	+	.	gene_id "MSTRG.49722"; transcript_id "MSTRG.49722.208"; exon_number "14";
chr12	StringTie	exon	6839297	6840420	1000	+	.	gene_id "MSTRG.49722"; transcript_id "MSTRG.49722.208"; exon_number "15";
chr12	StringTie	exon	6840869	6841033	1000	+	.	gene_id "MSTRG.49722"; transcript_id "MSTRG.49722.208"; exon_number "16";
chr12	StringTie	exon	6841258	6841344	1000	+	.	gene_id "MSTRG.49722"; transcript_id "MSTRG.49722.208"; exon_number "17";
chr12	StringTie	exon	6841586	6841624	1000	+	.	gene_id "MSTRG.49722"; transcript_id "MSTRG.49722.208"; exon_number "18";
chr12	StringTie	exon	6842970	6843076	1000	+	.	gene_id "MSTRG.49722"; transcript_id "MSTRG.49722.208"; exon_number "19";
chr12	StringTie	exon	6843174	6843237	1000	+	.	gene_id "MSTRG.49722"; transcript_id "MSTRG.49722.208"; exon_number "20";
chr12	StringTie	exon	6843363	6843525	1000	+	.	gene_id "MSTRG.49722"; transcript_id "MSTRG.49722.208"; exon_number "21";
chr12	StringTie	exon	6843632	6843698	1000	+	.	gene_id "MSTRG.49722"; transcript_id "MSTRG.49722.208"; exon_number "22";
chr12	StringTie	exon	6843777	6843978	1000	+	.	gene_id "MSTRG.49722"; transcript_id "MSTRG.49722.208"; exon_number "23";
chr12	StringTie	exon	6845586	6845802	1000	+	.	gene_id "MSTRG.49722"; transcript_id "MSTRG.49722.208"; exon_number "24";
chr12	StringTie	exon	6846792	6847990	1000	+	.	gene_id "MSTRG.49722"; transcript_id "MSTRG.49722.208"; exon_number "25";
chr12	StringTie	transcript	6828047	6848048	1000	+	.	gene_id "MSTRG.49722"; transcript_id "MSTRG.49722.209";
chr12	StringTie	exon	6828047	6828938	1000	+	.	gene_id "MSTRG.49722"; transcript_id "MSTRG.49722.209"; exon_number "1";
chr12	StringTie	exon	6829859	6830011	1000	+	.	gene_id "MSTRG.49722"; transcript_id "MSTRG.49722.209"; exon_number "2";
chr12	StringTie	exon	6830353	6830554	1000	+	.	gene_id "MSTRG.49722"; transcript_id "MSTRG.49722.209"; exon_number "3";
chr12	StringTie	exon	6830639	6830770	1000	+	.	gene_id "MSTRG.49722"; transcript_id "MSTRG.49722.209"; exon_number "4";
chr12	StringTie	exon	6831216	6831352	1000	+	.	gene_id "MSTRG.49722"; transcript_id "MSTRG.49722.209"; exon_number "5";
chr12	StringTie	exon	6831825	6831914	1000	+	.	gene_id "MSTRG.49722"; transcript_id "MSTRG.49722.209"; exon_number "6";
chr12	StringTie	exon	6833592	6833644	1000	+	.	gene_id "MSTRG.49722"; transcript_id "MSTRG.49722.209"; exon_number "7";
chr12	StringTie	exon	6833744	6833809	1000	+	.	gene_id "MSTRG.49722"; transcript_id "MSTRG.49722.209"; exon_number "8";
chr12	StringTie	exon	6833925	6834049	1000	+	.	gene_id "MSTRG.49722"; transcript_id "MSTRG.49722.209"; exon_number "9";
chr12	StringTie	exon	6836985	6837086	1000	+	.	gene_id "MSTRG.49722"; transcript_id "MSTRG.49722.209"; exon_number "10";
chr12	StringTie	exon	6837423	6837573	1000	+	.	gene_id "MSTRG.49722"; transcript_id "MSTRG.49722.209"; exon_number "11";
chr12	StringTie	exon	6837732	6837849	1000	+	.	gene_id "MSTRG.49722"; transcript_id "MSTRG.49722.209"; exon_number "12";
chr12	StringTie	exon	6837958	6838033	1000	+	.	gene_id "MSTRG.49722"; transcript_id "MSTRG.49722.209"; exon_number "13";
chr12	StringTie	exon	6839000	6839140	1000	+	.	gene_id "MSTRG.49722"; transcript_id "MSTRG.49722.209"; exon_number "14";
chr12	StringTie	exon	6839297	6840420	1000	+	.	gene_id "MSTRG.49722"; transcript_id "MSTRG.49722.209"; exon_number "15";
chr12	StringTie	exon	6840869	6841344	1000	+	.	gene_id "MSTRG.49722"; transcript_id "MSTRG.49722.209"; exon_number "16";
chr12	StringTie	exon	6841586	6841624	1000	+	.	gene_id "MSTRG.49722"; transcript_id "MSTRG.49722.209"; exon_number "17";
chr12	StringTie	exon	6842970	6843076	1000	+	.	gene_id "MSTRG.49722"; transcript_id "MSTRG.49722.209"; exon_number "18";
chr12	StringTie	exon	6843174	6843237	1000	+	.	gene_id "MSTRG.49722"; transcript_id "MSTRG.49722.209"; exon_number "19";
chr12	StringTie	exon	6843363	6843525	1000	+	.	gene_id "MSTRG.49722"; transcript_id "MSTRG.49722.209"; exon_number "20";
chr12	StringTie	exon	6843632	6843698	1000	+	.	gene_id "MSTRG.49722"; transcript_id "MSTRG.49722.209"; exon_number "21";
chr12	StringTie	exon	6843777	6843978	1000	+	.	gene_id "MSTRG.49722"; transcript_id "MSTRG.49722.209"; exon_number "22";
chr12	StringTie	exon	6845586	6845802	1000	+	.	gene_id "MSTRG.49722"; transcript_id "MSTRG.49722.209"; exon_number "23";
chr12	StringTie	exon	6846792	6848048	1000	+	.	gene_id "MSTRG.49722"; transcript_id "MSTRG.49722.209"; exon_number "24";
chr12	StringTie	transcript	6789295	6820864	1000	+	.	gene_id "MSTRG.49722"; transcript_id "MSTRG.49722.21";
chr12	StringTie	exon	6789295	6789662	1000	+	.	gene_id "MSTRG.49722"; transcript_id "MSTRG.49722.21"; exon_number "1";
chr12	StringTie	exon	6814142	6814300	1000	+	.	gene_id "MSTRG.49722"; transcript_id "MSTRG.49722.21"; exon_number "2";
chr12	StringTie	exon	6814759	6814992	1000	+	.	gene_id "MSTRG.49722"; transcript_id "MSTRG.49722.21"; exon_number "3";
chr12	StringTie	exon	6816056	6816403	1000	+	.	gene_id "MSTRG.49722"; transcript_id "MSTRG.49722.21"; exon_number "4";
chr12	StringTie	exon	6817130	6817330	1000	+	.	gene_id "MSTRG.49722"; transcript_id "MSTRG.49722.21"; exon_number "5";
chr12	StringTie	exon	6818421	6818650	1000	+	.	gene_id "MSTRG.49722"; transcript_id "MSTRG.49722.21"; exon_number "6";
chr12	StringTie	exon	6818847	6818914	1000	+	.	gene_id "MSTRG.49722"; transcript_id "MSTRG.49722.21"; exon_number "7";
chr12	StringTie	exon	6819299	6820864	1000	+	.	gene_id "MSTRG.49722"; transcript_id "MSTRG.49722.21"; exon_number "8";
chr12	StringTie	transcript	6828082	6845185	1000	+	.	gene_id "MSTRG.49722"; transcript_id "MSTRG.49722.210";
chr12	StringTie	exon	6828082	6828938	1000	+	.	gene_id "MSTRG.49722"; transcript_id "MSTRG.49722.210"; exon_number "1";
chr12	StringTie	exon	6829859	6830011	1000	+	.	gene_id "MSTRG.49722"; transcript_id "MSTRG.49722.210"; exon_number "2";
chr12	StringTie	exon	6830353	6830554	1000	+	.	gene_id "MSTRG.49722"; transcript_id "MSTRG.49722.210"; exon_number "3";
chr12	StringTie	exon	6830639	6830770	1000	+	.	gene_id "MSTRG.49722"; transcript_id "MSTRG.49722.210"; exon_number "4";
chr12	StringTie	exon	6831216	6831352	1000	+	.	gene_id "MSTRG.49722"; transcript_id "MSTRG.49722.210"; exon_number "5";
chr12	StringTie	exon	6831825	6831914	1000	+	.	gene_id "MSTRG.49722"; transcript_id "MSTRG.49722.210"; exon_number "6";
chr12	StringTie	exon	6833592	6833644	1000	+	.	gene_id "MSTRG.49722"; transcript_id "MSTRG.49722.210"; exon_number "7";
chr12	StringTie	exon	6833742	6833809	1000	+	.	gene_id "MSTRG.49722"; transcript_id "MSTRG.49722.210"; exon_number "8";
chr12	StringTie	exon	6833925	6834049	1000	+	.	gene_id "MSTRG.49722"; transcript_id "MSTRG.49722.210"; exon_number "9";
chr12	StringTie	exon	6836985	6837573	1000	+	.	gene_id "MSTRG.49722"; transcript_id "MSTRG.49722.210"; exon_number "10";
chr12	StringTie	exon	6837732	6837849	1000	+	.	gene_id "MSTRG.49722"; transcript_id "MSTRG.49722.210"; exon_number "11";
chr12	StringTie	exon	6837958	6838033	1000	+	.	gene_id "MSTRG.49722"; transcript_id "MSTRG.49722.210"; exon_number "12";
chr12	StringTie	exon	6839000	6839140	1000	+	.	gene_id "MSTRG.49722"; transcript_id "MSTRG.49722.210"; exon_number "13";
chr12	StringTie	exon	6839297	6841033	1000	+	.	gene_id "MSTRG.49722"; transcript_id "MSTRG.49722.210"; exon_number "14";
chr12	StringTie	exon	6841258	6841344	1000	+	.	gene_id "MSTRG.49722"; transcript_id "MSTRG.49722.210"; exon_number "15";
chr12	StringTie	exon	6841586	6841624	1000	+	.	gene_id "MSTRG.49722"; transcript_id "MSTRG.49722.210"; exon_number "16";
chr12	StringTie	exon	6842970	6843237	1000	+	.	gene_id "MSTRG.49722"; transcript_id "MSTRG.49722.210"; exon_number "17";
chr12	StringTie	exon	6843363	6843525	1000	+	.	gene_id "MSTRG.49722"; transcript_id "MSTRG.49722.210"; exon_number "18";
chr12	StringTie	exon	6843632	6843698	1000	+	.	gene_id "MSTRG.49722"; transcript_id "MSTRG.49722.210"; exon_number "19";
chr12	StringTie	exon	6843777	6843978	1000	+	.	gene_id "MSTRG.49722"; transcript_id "MSTRG.49722.210"; exon_number "20";
chr12	StringTie	exon	6845027	6845185	1000	+	.	gene_id "MSTRG.49722"; transcript_id "MSTRG.49722.210"; exon_number "21";
chr12	StringTie	transcript	6828118	6843978	1000	+	.	gene_id "MSTRG.49722"; transcript_id "MSTRG.49722.211";
chr12	StringTie	exon	6828118	6828938	1000	+	.	gene_id "MSTRG.49722"; transcript_id "MSTRG.49722.211"; exon_number "1";
chr12	StringTie	exon	6829859	6830011	1000	+	.	gene_id "MSTRG.49722"; transcript_id "MSTRG.49722.211"; exon_number "2";
chr12	StringTie	exon	6830353	6830554	1000	+	.	gene_id "MSTRG.49722"; transcript_id "MSTRG.49722.211"; exon_number "3";
chr12	StringTie	exon	6830639	6830770	1000	+	.	gene_id "MSTRG.49722"; transcript_id "MSTRG.49722.211"; exon_number "4";
chr12	StringTie	exon	6831216	6831352	1000	+	.	gene_id "MSTRG.49722"; transcript_id "MSTRG.49722.211"; exon_number "5";
chr12	StringTie	exon	6831825	6831914	1000	+	.	gene_id "MSTRG.49722"; transcript_id "MSTRG.49722.211"; exon_number "6";
chr12	StringTie	exon	6833592	6833644	1000	+	.	gene_id "MSTRG.49722"; transcript_id "MSTRG.49722.211"; exon_number "7";
chr12	StringTie	exon	6833742	6833809	1000	+	.	gene_id "MSTRG.49722"; transcript_id "MSTRG.49722.211"; exon_number "8";
chr12	StringTie	exon	6833925	6834049	1000	+	.	gene_id "MSTRG.49722"; transcript_id "MSTRG.49722.211"; exon_number "9";
chr12	StringTie	exon	6836985	6837086	1000	+	.	gene_id "MSTRG.49722"; transcript_id "MSTRG.49722.211"; exon_number "10";
chr12	StringTie	exon	6837423	6837573	1000	+	.	gene_id "MSTRG.49722"; transcript_id "MSTRG.49722.211"; exon_number "11";
chr12	StringTie	exon	6837732	6837849	1000	+	.	gene_id "MSTRG.49722"; transcript_id "MSTRG.49722.211"; exon_number "12";
chr12	StringTie	exon	6837958	6838033	1000	+	.	gene_id "MSTRG.49722"; transcript_id "MSTRG.49722.211"; exon_number "13";
chr12	StringTie	exon	6839000	6839140	1000	+	.	gene_id "MSTRG.49722"; transcript_id "MSTRG.49722.211"; exon_number "14";
chr12	StringTie	exon	6839297	6840420	1000	+	.	gene_id "MSTRG.49722"; transcript_id "MSTRG.49722.211"; exon_number "15";
chr12	StringTie	exon	6841258	6841344	1000	+	.	gene_id "MSTRG.49722"; transcript_id "MSTRG.49722.211"; exon_number "16";
chr12	StringTie	exon	6841586	6841624	1000	+	.	gene_id "MSTRG.49722"; transcript_id "MSTRG.49722.211"; exon_number "17";
chr12	StringTie	exon	6842970	6843076	1000	+	.	gene_id "MSTRG.49722"; transcript_id "MSTRG.49722.211"; exon_number "18";
chr12	StringTie	exon	6843174	6843237	1000	+	.	gene_id "MSTRG.49722"; transcript_id "MSTRG.49722.211"; exon_number "19";
chr12	StringTie	exon	6843363	6843525	1000	+	.	gene_id "MSTRG.49722"; transcript_id "MSTRG.49722.211"; exon_number "20";
chr12	StringTie	exon	6843632	6843695	1000	+	.	gene_id "MSTRG.49722"; transcript_id "MSTRG.49722.211"; exon_number "21";
chr12	StringTie	exon	6843777	6843978	1000	+	.	gene_id "MSTRG.49722"; transcript_id "MSTRG.49722.211"; exon_number "22";
chr12	StringTie	transcript	6828141	6847627	1000	+	.	gene_id "MSTRG.49722"; transcript_id "MSTRG.49722.212";
chr12	StringTie	exon	6828141	6828938	1000	+	.	gene_id "MSTRG.49722"; transcript_id "MSTRG.49722.212"; exon_number "1";
chr12	StringTie	exon	6829859	6830011	1000	+	.	gene_id "MSTRG.49722"; transcript_id "MSTRG.49722.212"; exon_number "2";
chr12	StringTie	exon	6830353	6830554	1000	+	.	gene_id "MSTRG.49722"; transcript_id "MSTRG.49722.212"; exon_number "3";
chr12	StringTie	exon	6830639	6830770	1000	+	.	gene_id "MSTRG.49722"; transcript_id "MSTRG.49722.212"; exon_number "4";
chr12	StringTie	exon	6831216	6831352	1000	+	.	gene_id "MSTRG.49722"; transcript_id "MSTRG.49722.212"; exon_number "5";
chr12	StringTie	exon	6831825	6831914	1000	+	.	gene_id "MSTRG.49722"; transcript_id "MSTRG.49722.212"; exon_number "6";
chr12	StringTie	exon	6833592	6833644	1000	+	.	gene_id "MSTRG.49722"; transcript_id "MSTRG.49722.212"; exon_number "7";
chr12	StringTie	exon	6833746	6833809	1000	+	.	gene_id "MSTRG.49722"; transcript_id "MSTRG.49722.212"; exon_number "8";
chr12	StringTie	exon	6833925	6834049	1000	+	.	gene_id "MSTRG.49722"; transcript_id "MSTRG.49722.212"; exon_number "9";
chr12	StringTie	exon	6836985	6837086	1000	+	.	gene_id "MSTRG.49722"; transcript_id "MSTRG.49722.212"; exon_number "10";
chr12	StringTie	exon	6837423	6837573	1000	+	.	gene_id "MSTRG.49722"; transcript_id "MSTRG.49722.212"; exon_number "11";
chr12	StringTie	exon	6837732	6837849	1000	+	.	gene_id "MSTRG.49722"; transcript_id "MSTRG.49722.212"; exon_number "12";
chr12	StringTie	exon	6837958	6838033	1000	+	.	gene_id "MSTRG.49722"; transcript_id "MSTRG.49722.212"; exon_number "13";
chr12	StringTie	exon	6839000	6839140	1000	+	.	gene_id "MSTRG.49722"; transcript_id "MSTRG.49722.212"; exon_number "14";
chr12	StringTie	exon	6839297	6841033	1000	+	.	gene_id "MSTRG.49722"; transcript_id "MSTRG.49722.212"; exon_number "15";
chr12	StringTie	exon	6841258	6841624	1000	+	.	gene_id "MSTRG.49722"; transcript_id "MSTRG.49722.212"; exon_number "16";
chr12	StringTie	exon	6842970	6843076	1000	+	.	gene_id "MSTRG.49722"; transcript_id "MSTRG.49722.212"; exon_number "17";
chr12	StringTie	exon	6843174	6843237	1000	+	.	gene_id "MSTRG.49722"; transcript_id "MSTRG.49722.212"; exon_number "18";
chr12	StringTie	exon	6843363	6843525	1000	+	.	gene_id "MSTRG.49722"; transcript_id "MSTRG.49722.212"; exon_number "19";
chr12	StringTie	exon	6843632	6843698	1000	+	.	gene_id "MSTRG.49722"; transcript_id "MSTRG.49722.212"; exon_number "20";
chr12	StringTie	exon	6843777	6843978	1000	+	.	gene_id "MSTRG.49722"; transcript_id "MSTRG.49722.212"; exon_number "21";
chr12	StringTie	exon	6845586	6845802	1000	+	.	gene_id "MSTRG.49722"; transcript_id "MSTRG.49722.212"; exon_number "22";
chr12	StringTie	exon	6846792	6847627	1000	+	.	gene_id "MSTRG.49722"; transcript_id "MSTRG.49722.212"; exon_number "23";
chr12	StringTie	transcript	6828231	6845197	1000	+	.	gene_id "MSTRG.49722"; transcript_id "MSTRG.49722.213";
chr12	StringTie	exon	6828231	6828938	1000	+	.	gene_id "MSTRG.49722"; transcript_id "MSTRG.49722.213"; exon_number "1";
chr12	StringTie	exon	6829859	6830011	1000	+	.	gene_id "MSTRG.49722"; transcript_id "MSTRG.49722.213"; exon_number "2";
chr12	StringTie	exon	6830353	6830554	1000	+	.	gene_id "MSTRG.49722"; transcript_id "MSTRG.49722.213"; exon_number "3";
chr12	StringTie	exon	6830639	6830770	1000	+	.	gene_id "MSTRG.49722"; transcript_id "MSTRG.49722.213"; exon_number "4";
chr12	StringTie	exon	6831216	6831352	1000	+	.	gene_id "MSTRG.49722"; transcript_id "MSTRG.49722.213"; exon_number "5";
chr12	StringTie	exon	6831825	6831914	1000	+	.	gene_id "MSTRG.49722"; transcript_id "MSTRG.49722.213"; exon_number "6";
chr12	StringTie	exon	6833592	6833644	1000	+	.	gene_id "MSTRG.49722"; transcript_id "MSTRG.49722.213"; exon_number "7";
chr12	StringTie	exon	6833742	6833809	1000	+	.	gene_id "MSTRG.49722"; transcript_id "MSTRG.49722.213"; exon_number "8";
chr12	StringTie	exon	6833925	6834049	1000	+	.	gene_id "MSTRG.49722"; transcript_id "MSTRG.49722.213"; exon_number "9";
chr12	StringTie	exon	6836985	6837086	1000	+	.	gene_id "MSTRG.49722"; transcript_id "MSTRG.49722.213"; exon_number "10";
chr12	StringTie	exon	6837423	6837573	1000	+	.	gene_id "MSTRG.49722"; transcript_id "MSTRG.49722.213"; exon_number "11";
chr12	StringTie	exon	6837732	6837849	1000	+	.	gene_id "MSTRG.49722"; transcript_id "MSTRG.49722.213"; exon_number "12";
chr12	StringTie	exon	6837958	6838033	1000	+	.	gene_id "MSTRG.49722"; transcript_id "MSTRG.49722.213"; exon_number "13";
chr12	StringTie	exon	6839000	6839140	1000	+	.	gene_id "MSTRG.49722"; transcript_id "MSTRG.49722.213"; exon_number "14";
chr12	StringTie	exon	6839297	6841033	1000	+	.	gene_id "MSTRG.49722"; transcript_id "MSTRG.49722.213"; exon_number "15";
chr12	StringTie	exon	6841258	6841344	1000	+	.	gene_id "MSTRG.49722"; transcript_id "MSTRG.49722.213"; exon_number "16";
chr12	StringTie	exon	6841586	6841624	1000	+	.	gene_id "MSTRG.49722"; transcript_id "MSTRG.49722.213"; exon_number "17";
chr12	StringTie	exon	6842970	6843076	1000	+	.	gene_id "MSTRG.49722"; transcript_id "MSTRG.49722.213"; exon_number "18";
chr12	StringTie	exon	6843174	6843237	1000	+	.	gene_id "MSTRG.49722"; transcript_id "MSTRG.49722.213"; exon_number "19";
chr12	StringTie	exon	6843363	6843525	1000	+	.	gene_id "MSTRG.49722"; transcript_id "MSTRG.49722.213"; exon_number "20";
chr12	StringTie	exon	6843632	6843698	1000	+	.	gene_id "MSTRG.49722"; transcript_id "MSTRG.49722.213"; exon_number "21";
chr12	StringTie	exon	6843777	6843978	1000	+	.	gene_id "MSTRG.49722"; transcript_id "MSTRG.49722.213"; exon_number "22";
chr12	StringTie	exon	6845027	6845197	1000	+	.	gene_id "MSTRG.49722"; transcript_id "MSTRG.49722.213"; exon_number "23";
chr12	StringTie	transcript	6828232	6847984	1000	+	.	gene_id "MSTRG.49722"; transcript_id "MSTRG.49722.214";
chr12	StringTie	exon	6828232	6828938	1000	+	.	gene_id "MSTRG.49722"; transcript_id "MSTRG.49722.214"; exon_number "1";
chr12	StringTie	exon	6829859	6830011	1000	+	.	gene_id "MSTRG.49722"; transcript_id "MSTRG.49722.214"; exon_number "2";
chr12	StringTie	exon	6830353	6830554	1000	+	.	gene_id "MSTRG.49722"; transcript_id "MSTRG.49722.214"; exon_number "3";
chr12	StringTie	exon	6830639	6830770	1000	+	.	gene_id "MSTRG.49722"; transcript_id "MSTRG.49722.214"; exon_number "4";
chr12	StringTie	exon	6831216	6831352	1000	+	.	gene_id "MSTRG.49722"; transcript_id "MSTRG.49722.214"; exon_number "5";
chr12	StringTie	exon	6831825	6831914	1000	+	.	gene_id "MSTRG.49722"; transcript_id "MSTRG.49722.214"; exon_number "6";
chr12	StringTie	exon	6833592	6833644	1000	+	.	gene_id "MSTRG.49722"; transcript_id "MSTRG.49722.214"; exon_number "7";
chr12	StringTie	exon	6833742	6833809	1000	+	.	gene_id "MSTRG.49722"; transcript_id "MSTRG.49722.214"; exon_number "8";
chr12	StringTie	exon	6833925	6834049	1000	+	.	gene_id "MSTRG.49722"; transcript_id "MSTRG.49722.214"; exon_number "9";
chr12	StringTie	exon	6836985	6837086	1000	+	.	gene_id "MSTRG.49722"; transcript_id "MSTRG.49722.214"; exon_number "10";
chr12	StringTie	exon	6837423	6837573	1000	+	.	gene_id "MSTRG.49722"; transcript_id "MSTRG.49722.214"; exon_number "11";
chr12	StringTie	exon	6837732	6837849	1000	+	.	gene_id "MSTRG.49722"; transcript_id "MSTRG.49722.214"; exon_number "12";
chr12	StringTie	exon	6837958	6838033	1000	+	.	gene_id "MSTRG.49722"; transcript_id "MSTRG.49722.214"; exon_number "13";
chr12	StringTie	exon	6839000	6839140	1000	+	.	gene_id "MSTRG.49722"; transcript_id "MSTRG.49722.214"; exon_number "14";
chr12	StringTie	exon	6839297	6841033	1000	+	.	gene_id "MSTRG.49722"; transcript_id "MSTRG.49722.214"; exon_number "15";
chr12	StringTie	exon	6841258	6841344	1000	+	.	gene_id "MSTRG.49722"; transcript_id "MSTRG.49722.214"; exon_number "16";
chr12	StringTie	exon	6841586	6841624	1000	+	.	gene_id "MSTRG.49722"; transcript_id "MSTRG.49722.214"; exon_number "17";
chr12	StringTie	exon	6842953	6843076	1000	+	.	gene_id "MSTRG.49722"; transcript_id "MSTRG.49722.214"; exon_number "18";
chr12	StringTie	exon	6843174	6847984	1000	+	.	gene_id "MSTRG.49722"; transcript_id "MSTRG.49722.214"; exon_number "19";
chr12	StringTie	transcript	6828236	6843978	1000	+	.	gene_id "MSTRG.49722"; transcript_id "MSTRG.49722.215";
chr12	StringTie	exon	6828236	6828938	1000	+	.	gene_id "MSTRG.49722"; transcript_id "MSTRG.49722.215"; exon_number "1";
chr12	StringTie	exon	6829859	6830011	1000	+	.	gene_id "MSTRG.49722"; transcript_id "MSTRG.49722.215"; exon_number "2";
chr12	StringTie	exon	6830353	6830554	1000	+	.	gene_id "MSTRG.49722"; transcript_id "MSTRG.49722.215"; exon_number "3";
chr12	StringTie	exon	6830639	6830770	1000	+	.	gene_id "MSTRG.49722"; transcript_id "MSTRG.49722.215"; exon_number "4";
chr12	StringTie	exon	6830870	6831033	1000	+	.	gene_id "MSTRG.49722"; transcript_id "MSTRG.49722.215"; exon_number "5";
chr12	StringTie	exon	6831216	6831352	1000	+	.	gene_id "MSTRG.49722"; transcript_id "MSTRG.49722.215"; exon_number "6";
chr12	StringTie	exon	6831825	6831914	1000	+	.	gene_id "MSTRG.49722"; transcript_id "MSTRG.49722.215"; exon_number "7";
chr12	StringTie	exon	6833592	6833809	1000	+	.	gene_id "MSTRG.49722"; transcript_id "MSTRG.49722.215"; exon_number "8";
chr12	StringTie	exon	6833925	6834049	1000	+	.	gene_id "MSTRG.49722"; transcript_id "MSTRG.49722.215"; exon_number "9";
chr12	StringTie	exon	6836985	6837086	1000	+	.	gene_id "MSTRG.49722"; transcript_id "MSTRG.49722.215"; exon_number "10";
chr12	StringTie	exon	6837423	6837573	1000	+	.	gene_id "MSTRG.49722"; transcript_id "MSTRG.49722.215"; exon_number "11";
chr12	StringTie	exon	6837732	6837849	1000	+	.	gene_id "MSTRG.49722"; transcript_id "MSTRG.49722.215"; exon_number "12";
chr12	StringTie	exon	6837958	6838033	1000	+	.	gene_id "MSTRG.49722"; transcript_id "MSTRG.49722.215"; exon_number "13";
chr12	StringTie	exon	6839000	6839140	1000	+	.	gene_id "MSTRG.49722"; transcript_id "MSTRG.49722.215"; exon_number "14";
chr12	StringTie	exon	6839297	6840420	1000	+	.	gene_id "MSTRG.49722"; transcript_id "MSTRG.49722.215"; exon_number "15";
chr12	StringTie	exon	6841258	6841344	1000	+	.	gene_id "MSTRG.49722"; transcript_id "MSTRG.49722.215"; exon_number "16";
chr12	StringTie	exon	6841586	6841624	1000	+	.	gene_id "MSTRG.49722"; transcript_id "MSTRG.49722.215"; exon_number "17";
chr12	StringTie	exon	6842970	6843076	1000	+	.	gene_id "MSTRG.49722"; transcript_id "MSTRG.49722.215"; exon_number "18";
chr12	StringTie	exon	6843174	6843237	1000	+	.	gene_id "MSTRG.49722"; transcript_id "MSTRG.49722.215"; exon_number "19";
chr12	StringTie	exon	6843363	6843525	1000	+	.	gene_id "MSTRG.49722"; transcript_id "MSTRG.49722.215"; exon_number "20";
chr12	StringTie	exon	6843632	6843695	1000	+	.	gene_id "MSTRG.49722"; transcript_id "MSTRG.49722.215"; exon_number "21";
chr12	StringTie	exon	6843777	6843978	1000	+	.	gene_id "MSTRG.49722"; transcript_id "MSTRG.49722.215"; exon_number "22";
chr12	StringTie	transcript	6828243	6843978	1000	+	.	gene_id "MSTRG.49722"; transcript_id "MSTRG.49722.216";
chr12	StringTie	exon	6828243	6828938	1000	+	.	gene_id "MSTRG.49722"; transcript_id "MSTRG.49722.216"; exon_number "1";
chr12	StringTie	exon	6829859	6830011	1000	+	.	gene_id "MSTRG.49722"; transcript_id "MSTRG.49722.216"; exon_number "2";
chr12	StringTie	exon	6830353	6830554	1000	+	.	gene_id "MSTRG.49722"; transcript_id "MSTRG.49722.216"; exon_number "3";
chr12	StringTie	exon	6830639	6830770	1000	+	.	gene_id "MSTRG.49722"; transcript_id "MSTRG.49722.216"; exon_number "4";
chr12	StringTie	exon	6831216	6831352	1000	+	.	gene_id "MSTRG.49722"; transcript_id "MSTRG.49722.216"; exon_number "5";
chr12	StringTie	exon	6831825	6831914	1000	+	.	gene_id "MSTRG.49722"; transcript_id "MSTRG.49722.216"; exon_number "6";
chr12	StringTie	exon	6833592	6833644	1000	+	.	gene_id "MSTRG.49722"; transcript_id "MSTRG.49722.216"; exon_number "7";
chr12	StringTie	exon	6833744	6833809	1000	+	.	gene_id "MSTRG.49722"; transcript_id "MSTRG.49722.216"; exon_number "8";
chr12	StringTie	exon	6833925	6834049	1000	+	.	gene_id "MSTRG.49722"; transcript_id "MSTRG.49722.216"; exon_number "9";
chr12	StringTie	exon	6836985	6837086	1000	+	.	gene_id "MSTRG.49722"; transcript_id "MSTRG.49722.216"; exon_number "10";
chr12	StringTie	exon	6837423	6837573	1000	+	.	gene_id "MSTRG.49722"; transcript_id "MSTRG.49722.216"; exon_number "11";
chr12	StringTie	exon	6837732	6837849	1000	+	.	gene_id "MSTRG.49722"; transcript_id "MSTRG.49722.216"; exon_number "12";
chr12	StringTie	exon	6837958	6838033	1000	+	.	gene_id "MSTRG.49722"; transcript_id "MSTRG.49722.216"; exon_number "13";
chr12	StringTie	exon	6839000	6839140	1000	+	.	gene_id "MSTRG.49722"; transcript_id "MSTRG.49722.216"; exon_number "14";
chr12	StringTie	exon	6839297	6840420	1000	+	.	gene_id "MSTRG.49722"; transcript_id "MSTRG.49722.216"; exon_number "15";
chr12	StringTie	exon	6841258	6841344	1000	+	.	gene_id "MSTRG.49722"; transcript_id "MSTRG.49722.216"; exon_number "16";
chr12	StringTie	exon	6841586	6841624	1000	+	.	gene_id "MSTRG.49722"; transcript_id "MSTRG.49722.216"; exon_number "17";
chr12	StringTie	exon	6842970	6843076	1000	+	.	gene_id "MSTRG.49722"; transcript_id "MSTRG.49722.216"; exon_number "18";
chr12	StringTie	exon	6843174	6843237	1000	+	.	gene_id "MSTRG.49722"; transcript_id "MSTRG.49722.216"; exon_number "19";
chr12	StringTie	exon	6843363	6843525	1000	+	.	gene_id "MSTRG.49722"; transcript_id "MSTRG.49722.216"; exon_number "20";
chr12	StringTie	exon	6843632	6843695	1000	+	.	gene_id "MSTRG.49722"; transcript_id "MSTRG.49722.216"; exon_number "21";
chr12	StringTie	exon	6843777	6843978	1000	+	.	gene_id "MSTRG.49722"; transcript_id "MSTRG.49722.216"; exon_number "22";
chr12	StringTie	transcript	6828244	6847458	1000	+	.	gene_id "MSTRG.49722"; transcript_id "MSTRG.49722.217";
chr12	StringTie	exon	6828244	6828938	1000	+	.	gene_id "MSTRG.49722"; transcript_id "MSTRG.49722.217"; exon_number "1";
chr12	StringTie	exon	6829859	6830011	1000	+	.	gene_id "MSTRG.49722"; transcript_id "MSTRG.49722.217"; exon_number "2";
chr12	StringTie	exon	6830357	6830554	1000	+	.	gene_id "MSTRG.49722"; transcript_id "MSTRG.49722.217"; exon_number "3";
chr12	StringTie	exon	6830639	6830770	1000	+	.	gene_id "MSTRG.49722"; transcript_id "MSTRG.49722.217"; exon_number "4";
chr12	StringTie	exon	6831216	6831352	1000	+	.	gene_id "MSTRG.49722"; transcript_id "MSTRG.49722.217"; exon_number "5";
chr12	StringTie	exon	6831825	6831914	1000	+	.	gene_id "MSTRG.49722"; transcript_id "MSTRG.49722.217"; exon_number "6";
chr12	StringTie	exon	6833592	6833644	1000	+	.	gene_id "MSTRG.49722"; transcript_id "MSTRG.49722.217"; exon_number "7";
chr12	StringTie	exon	6833742	6833809	1000	+	.	gene_id "MSTRG.49722"; transcript_id "MSTRG.49722.217"; exon_number "8";
chr12	StringTie	exon	6833925	6834049	1000	+	.	gene_id "MSTRG.49722"; transcript_id "MSTRG.49722.217"; exon_number "9";
chr12	StringTie	exon	6836985	6837086	1000	+	.	gene_id "MSTRG.49722"; transcript_id "MSTRG.49722.217"; exon_number "10";
chr12	StringTie	exon	6837423	6837573	1000	+	.	gene_id "MSTRG.49722"; transcript_id "MSTRG.49722.217"; exon_number "11";
chr12	StringTie	exon	6837732	6837849	1000	+	.	gene_id "MSTRG.49722"; transcript_id "MSTRG.49722.217"; exon_number "12";
chr12	StringTie	exon	6837958	6838033	1000	+	.	gene_id "MSTRG.49722"; transcript_id "MSTRG.49722.217"; exon_number "13";
chr12	StringTie	exon	6839000	6839140	1000	+	.	gene_id "MSTRG.49722"; transcript_id "MSTRG.49722.217"; exon_number "14";
chr12	StringTie	exon	6839297	6841624	1000	+	.	gene_id "MSTRG.49722"; transcript_id "MSTRG.49722.217"; exon_number "15";
chr12	StringTie	exon	6842970	6843076	1000	+	.	gene_id "MSTRG.49722"; transcript_id "MSTRG.49722.217"; exon_number "16";
chr12	StringTie	exon	6843174	6843237	1000	+	.	gene_id "MSTRG.49722"; transcript_id "MSTRG.49722.217"; exon_number "17";
chr12	StringTie	exon	6843363	6843525	1000	+	.	gene_id "MSTRG.49722"; transcript_id "MSTRG.49722.217"; exon_number "18";
chr12	StringTie	exon	6843632	6843698	1000	+	.	gene_id "MSTRG.49722"; transcript_id "MSTRG.49722.217"; exon_number "19";
chr12	StringTie	exon	6843777	6843978	1000	+	.	gene_id "MSTRG.49722"; transcript_id "MSTRG.49722.217"; exon_number "20";
chr12	StringTie	exon	6845586	6845802	1000	+	.	gene_id "MSTRG.49722"; transcript_id "MSTRG.49722.217"; exon_number "21";
chr12	StringTie	exon	6846792	6847458	1000	+	.	gene_id "MSTRG.49722"; transcript_id "MSTRG.49722.217"; exon_number "22";
chr12	StringTie	transcript	6828244	6847819	1000	+	.	gene_id "MSTRG.49722"; transcript_id "MSTRG.49722.218";
chr12	StringTie	exon	6828244	6828938	1000	+	.	gene_id "MSTRG.49722"; transcript_id "MSTRG.49722.218"; exon_number "1";
chr12	StringTie	exon	6829859	6830011	1000	+	.	gene_id "MSTRG.49722"; transcript_id "MSTRG.49722.218"; exon_number "2";
chr12	StringTie	exon	6830353	6830554	1000	+	.	gene_id "MSTRG.49722"; transcript_id "MSTRG.49722.218"; exon_number "3";
chr12	StringTie	exon	6830639	6830770	1000	+	.	gene_id "MSTRG.49722"; transcript_id "MSTRG.49722.218"; exon_number "4";
chr12	StringTie	exon	6831216	6831352	1000	+	.	gene_id "MSTRG.49722"; transcript_id "MSTRG.49722.218"; exon_number "5";
chr12	StringTie	exon	6831825	6831914	1000	+	.	gene_id "MSTRG.49722"; transcript_id "MSTRG.49722.218"; exon_number "6";
chr12	StringTie	exon	6833592	6833644	1000	+	.	gene_id "MSTRG.49722"; transcript_id "MSTRG.49722.218"; exon_number "7";
chr12	StringTie	exon	6833744	6833809	1000	+	.	gene_id "MSTRG.49722"; transcript_id "MSTRG.49722.218"; exon_number "8";
chr12	StringTie	exon	6833925	6834049	1000	+	.	gene_id "MSTRG.49722"; transcript_id "MSTRG.49722.218"; exon_number "9";
chr12	StringTie	exon	6836985	6837086	1000	+	.	gene_id "MSTRG.49722"; transcript_id "MSTRG.49722.218"; exon_number "10";
chr12	StringTie	exon	6837423	6837573	1000	+	.	gene_id "MSTRG.49722"; transcript_id "MSTRG.49722.218"; exon_number "11";
chr12	StringTie	exon	6837732	6837849	1000	+	.	gene_id "MSTRG.49722"; transcript_id "MSTRG.49722.218"; exon_number "12";
chr12	StringTie	exon	6837958	6838033	1000	+	.	gene_id "MSTRG.49722"; transcript_id "MSTRG.49722.218"; exon_number "13";
chr12	StringTie	exon	6839000	6839140	1000	+	.	gene_id "MSTRG.49722"; transcript_id "MSTRG.49722.218"; exon_number "14";
chr12	StringTie	exon	6839297	6841033	1000	+	.	gene_id "MSTRG.49722"; transcript_id "MSTRG.49722.218"; exon_number "15";
chr12	StringTie	exon	6841258	6841624	1000	+	.	gene_id "MSTRG.49722"; transcript_id "MSTRG.49722.218"; exon_number "16";
chr12	StringTie	exon	6842970	6843076	1000	+	.	gene_id "MSTRG.49722"; transcript_id "MSTRG.49722.218"; exon_number "17";
chr12	StringTie	exon	6843174	6843237	1000	+	.	gene_id "MSTRG.49722"; transcript_id "MSTRG.49722.218"; exon_number "18";
chr12	StringTie	exon	6843363	6843497	1000	+	.	gene_id "MSTRG.49722"; transcript_id "MSTRG.49722.218"; exon_number "19";
chr12	StringTie	exon	6843632	6843698	1000	+	.	gene_id "MSTRG.49722"; transcript_id "MSTRG.49722.218"; exon_number "20";
chr12	StringTie	exon	6843777	6843978	1000	+	.	gene_id "MSTRG.49722"; transcript_id "MSTRG.49722.218"; exon_number "21";
chr12	StringTie	exon	6845586	6845802	1000	+	.	gene_id "MSTRG.49722"; transcript_id "MSTRG.49722.218"; exon_number "22";
chr12	StringTie	exon	6846792	6847819	1000	+	.	gene_id "MSTRG.49722"; transcript_id "MSTRG.49722.218"; exon_number "23";
chr12	StringTie	transcript	6828269	6847431	1000	+	.	gene_id "MSTRG.49722"; transcript_id "MSTRG.49722.219";
chr12	StringTie	exon	6828269	6828938	1000	+	.	gene_id "MSTRG.49722"; transcript_id "MSTRG.49722.219"; exon_number "1";
chr12	StringTie	exon	6829859	6830011	1000	+	.	gene_id "MSTRG.49722"; transcript_id "MSTRG.49722.219"; exon_number "2";
chr12	StringTie	exon	6830353	6830554	1000	+	.	gene_id "MSTRG.49722"; transcript_id "MSTRG.49722.219"; exon_number "3";
chr12	StringTie	exon	6830639	6830770	1000	+	.	gene_id "MSTRG.49722"; transcript_id "MSTRG.49722.219"; exon_number "4";
chr12	StringTie	exon	6830870	6831033	1000	+	.	gene_id "MSTRG.49722"; transcript_id "MSTRG.49722.219"; exon_number "5";
chr12	StringTie	exon	6831216	6831352	1000	+	.	gene_id "MSTRG.49722"; transcript_id "MSTRG.49722.219"; exon_number "6";
chr12	StringTie	exon	6831825	6831914	1000	+	.	gene_id "MSTRG.49722"; transcript_id "MSTRG.49722.219"; exon_number "7";
chr12	StringTie	exon	6833592	6833644	1000	+	.	gene_id "MSTRG.49722"; transcript_id "MSTRG.49722.219"; exon_number "8";
chr12	StringTie	exon	6833742	6833809	1000	+	.	gene_id "MSTRG.49722"; transcript_id "MSTRG.49722.219"; exon_number "9";
chr12	StringTie	exon	6833925	6834049	1000	+	.	gene_id "MSTRG.49722"; transcript_id "MSTRG.49722.219"; exon_number "10";
chr12	StringTie	exon	6836985	6837086	1000	+	.	gene_id "MSTRG.49722"; transcript_id "MSTRG.49722.219"; exon_number "11";
chr12	StringTie	exon	6837423	6837573	1000	+	.	gene_id "MSTRG.49722"; transcript_id "MSTRG.49722.219"; exon_number "12";
chr12	StringTie	exon	6837732	6837849	1000	+	.	gene_id "MSTRG.49722"; transcript_id "MSTRG.49722.219"; exon_number "13";
chr12	StringTie	exon	6837958	6838033	1000	+	.	gene_id "MSTRG.49722"; transcript_id "MSTRG.49722.219"; exon_number "14";
chr12	StringTie	exon	6839000	6839140	1000	+	.	gene_id "MSTRG.49722"; transcript_id "MSTRG.49722.219"; exon_number "15";
chr12	StringTie	exon	6839297	6841033	1000	+	.	gene_id "MSTRG.49722"; transcript_id "MSTRG.49722.219"; exon_number "16";
chr12	StringTie	exon	6841258	6841624	1000	+	.	gene_id "MSTRG.49722"; transcript_id "MSTRG.49722.219"; exon_number "17";
chr12	StringTie	exon	6842970	6843076	1000	+	.	gene_id "MSTRG.49722"; transcript_id "MSTRG.49722.219"; exon_number "18";
chr12	StringTie	exon	6843174	6843237	1000	+	.	gene_id "MSTRG.49722"; transcript_id "MSTRG.49722.219"; exon_number "19";
chr12	StringTie	exon	6843363	6843525	1000	+	.	gene_id "MSTRG.49722"; transcript_id "MSTRG.49722.219"; exon_number "20";
chr12	StringTie	exon	6843632	6843695	1000	+	.	gene_id "MSTRG.49722"; transcript_id "MSTRG.49722.219"; exon_number "21";
chr12	StringTie	exon	6843777	6843978	1000	+	.	gene_id "MSTRG.49722"; transcript_id "MSTRG.49722.219"; exon_number "22";
chr12	StringTie	exon	6845586	6845802	1000	+	.	gene_id "MSTRG.49722"; transcript_id "MSTRG.49722.219"; exon_number "23";
chr12	StringTie	exon	6846792	6847431	1000	+	.	gene_id "MSTRG.49722"; transcript_id "MSTRG.49722.219"; exon_number "24";
chr12	StringTie	transcript	6789308	6847617	1000	+	.	gene_id "MSTRG.49722"; transcript_id "MSTRG.49722.22";
chr12	StringTie	exon	6789308	6789662	1000	+	.	gene_id "MSTRG.49722"; transcript_id "MSTRG.49722.22"; exon_number "1";
chr12	StringTie	exon	6799538	6799623	1000	+	.	gene_id "MSTRG.49722"; transcript_id "MSTRG.49722.22"; exon_number "2";
chr12	StringTie	exon	6800072	6800187	1000	+	.	gene_id "MSTRG.49722"; transcript_id "MSTRG.49722.22"; exon_number "3";
chr12	StringTie	exon	6800307	6800471	1000	+	.	gene_id "MSTRG.49722"; transcript_id "MSTRG.49722.22"; exon_number "4";
chr12	StringTie	exon	6814142	6816403	1000	+	.	gene_id "MSTRG.49722"; transcript_id "MSTRG.49722.22"; exon_number "5";
chr12	StringTie	exon	6817130	6817330	1000	+	.	gene_id "MSTRG.49722"; transcript_id "MSTRG.49722.22"; exon_number "6";
chr12	StringTie	exon	6818421	6818542	1000	+	.	gene_id "MSTRG.49722"; transcript_id "MSTRG.49722.22"; exon_number "7";
chr12	StringTie	exon	6818847	6818914	1000	+	.	gene_id "MSTRG.49722"; transcript_id "MSTRG.49722.22"; exon_number "8";
chr12	StringTie	exon	6819299	6821900	1000	+	.	gene_id "MSTRG.49722"; transcript_id "MSTRG.49722.22"; exon_number "9";
chr12	StringTie	exon	6823468	6824765	1000	+	.	gene_id "MSTRG.49722"; transcript_id "MSTRG.49722.22"; exon_number "10";
chr12	StringTie	exon	6825484	6825673	1000	+	.	gene_id "MSTRG.49722"; transcript_id "MSTRG.49722.22"; exon_number "11";
chr12	StringTie	exon	6826196	6826353	1000	+	.	gene_id "MSTRG.49722"; transcript_id "MSTRG.49722.22"; exon_number "12";
chr12	StringTie	exon	6826653	6827632	1000	+	.	gene_id "MSTRG.49722"; transcript_id "MSTRG.49722.22"; exon_number "13";
chr12	StringTie	exon	6829859	6830011	1000	+	.	gene_id "MSTRG.49722"; transcript_id "MSTRG.49722.22"; exon_number "14";
chr12	StringTie	exon	6830353	6830554	1000	+	.	gene_id "MSTRG.49722"; transcript_id "MSTRG.49722.22"; exon_number "15";
chr12	StringTie	exon	6830639	6830770	1000	+	.	gene_id "MSTRG.49722"; transcript_id "MSTRG.49722.22"; exon_number "16";
chr12	StringTie	exon	6831216	6831352	1000	+	.	gene_id "MSTRG.49722"; transcript_id "MSTRG.49722.22"; exon_number "17";
chr12	StringTie	exon	6831825	6831914	1000	+	.	gene_id "MSTRG.49722"; transcript_id "MSTRG.49722.22"; exon_number "18";
chr12	StringTie	exon	6833592	6833644	1000	+	.	gene_id "MSTRG.49722"; transcript_id "MSTRG.49722.22"; exon_number "19";
chr12	StringTie	exon	6833742	6833809	1000	+	.	gene_id "MSTRG.49722"; transcript_id "MSTRG.49722.22"; exon_number "20";
chr12	StringTie	exon	6833925	6834049	1000	+	.	gene_id "MSTRG.49722"; transcript_id "MSTRG.49722.22"; exon_number "21";
chr12	StringTie	exon	6836985	6837086	1000	+	.	gene_id "MSTRG.49722"; transcript_id "MSTRG.49722.22"; exon_number "22";
chr12	StringTie	exon	6837423	6837573	1000	+	.	gene_id "MSTRG.49722"; transcript_id "MSTRG.49722.22"; exon_number "23";
chr12	StringTie	exon	6837732	6837849	1000	+	.	gene_id "MSTRG.49722"; transcript_id "MSTRG.49722.22"; exon_number "24";
chr12	StringTie	exon	6837958	6838033	1000	+	.	gene_id "MSTRG.49722"; transcript_id "MSTRG.49722.22"; exon_number "25";
chr12	StringTie	exon	6839000	6839140	1000	+	.	gene_id "MSTRG.49722"; transcript_id "MSTRG.49722.22"; exon_number "26";
chr12	StringTie	exon	6839297	6841033	1000	+	.	gene_id "MSTRG.49722"; transcript_id "MSTRG.49722.22"; exon_number "27";
chr12	StringTie	exon	6841258	6841624	1000	+	.	gene_id "MSTRG.49722"; transcript_id "MSTRG.49722.22"; exon_number "28";
chr12	StringTie	exon	6842970	6843076	1000	+	.	gene_id "MSTRG.49722"; transcript_id "MSTRG.49722.22"; exon_number "29";
chr12	StringTie	exon	6843174	6843237	1000	+	.	gene_id "MSTRG.49722"; transcript_id "MSTRG.49722.22"; exon_number "30";
chr12	StringTie	exon	6843363	6843525	1000	+	.	gene_id "MSTRG.49722"; transcript_id "MSTRG.49722.22"; exon_number "31";
chr12	StringTie	exon	6843632	6843978	1000	+	.	gene_id "MSTRG.49722"; transcript_id "MSTRG.49722.22"; exon_number "32";
chr12	StringTie	exon	6845586	6845802	1000	+	.	gene_id "MSTRG.49722"; transcript_id "MSTRG.49722.22"; exon_number "33";
chr12	StringTie	exon	6846792	6847617	1000	+	.	gene_id "MSTRG.49722"; transcript_id "MSTRG.49722.22"; exon_number "34";
chr12	StringTie	transcript	6828304	6841595	1000	+	.	gene_id "MSTRG.49722"; transcript_id "MSTRG.49722.220";
chr12	StringTie	exon	6828304	6828938	1000	+	.	gene_id "MSTRG.49722"; transcript_id "MSTRG.49722.220"; exon_number "1";
chr12	StringTie	exon	6829859	6830011	1000	+	.	gene_id "MSTRG.49722"; transcript_id "MSTRG.49722.220"; exon_number "2";
chr12	StringTie	exon	6830353	6830554	1000	+	.	gene_id "MSTRG.49722"; transcript_id "MSTRG.49722.220"; exon_number "3";
chr12	StringTie	exon	6830639	6830770	1000	+	.	gene_id "MSTRG.49722"; transcript_id "MSTRG.49722.220"; exon_number "4";
chr12	StringTie	exon	6831216	6831352	1000	+	.	gene_id "MSTRG.49722"; transcript_id "MSTRG.49722.220"; exon_number "5";
chr12	StringTie	exon	6831825	6831914	1000	+	.	gene_id "MSTRG.49722"; transcript_id "MSTRG.49722.220"; exon_number "6";
chr12	StringTie	exon	6833592	6833644	1000	+	.	gene_id "MSTRG.49722"; transcript_id "MSTRG.49722.220"; exon_number "7";
chr12	StringTie	exon	6833742	6833809	1000	+	.	gene_id "MSTRG.49722"; transcript_id "MSTRG.49722.220"; exon_number "8";
chr12	StringTie	exon	6833925	6834049	1000	+	.	gene_id "MSTRG.49722"; transcript_id "MSTRG.49722.220"; exon_number "9";
chr12	StringTie	exon	6836985	6837086	1000	+	.	gene_id "MSTRG.49722"; transcript_id "MSTRG.49722.220"; exon_number "10";
chr12	StringTie	exon	6837423	6837573	1000	+	.	gene_id "MSTRG.49722"; transcript_id "MSTRG.49722.220"; exon_number "11";
chr12	StringTie	exon	6837732	6837849	1000	+	.	gene_id "MSTRG.49722"; transcript_id "MSTRG.49722.220"; exon_number "12";
chr12	StringTie	exon	6837958	6838033	1000	+	.	gene_id "MSTRG.49722"; transcript_id "MSTRG.49722.220"; exon_number "13";
chr12	StringTie	exon	6839000	6839140	1000	+	.	gene_id "MSTRG.49722"; transcript_id "MSTRG.49722.220"; exon_number "14";
chr12	StringTie	exon	6839297	6840420	1000	+	.	gene_id "MSTRG.49722"; transcript_id "MSTRG.49722.220"; exon_number "15";
chr12	StringTie	exon	6841258	6841595	1000	+	.	gene_id "MSTRG.49722"; transcript_id "MSTRG.49722.220"; exon_number "16";
chr12	StringTie	transcript	6828304	6847393	1000	+	.	gene_id "MSTRG.49722"; transcript_id "MSTRG.49722.221";
chr12	StringTie	exon	6828304	6828938	1000	+	.	gene_id "MSTRG.49722"; transcript_id "MSTRG.49722.221"; exon_number "1";
chr12	StringTie	exon	6829859	6830011	1000	+	.	gene_id "MSTRG.49722"; transcript_id "MSTRG.49722.221"; exon_number "2";
chr12	StringTie	exon	6830353	6830554	1000	+	.	gene_id "MSTRG.49722"; transcript_id "MSTRG.49722.221"; exon_number "3";
chr12	StringTie	exon	6830639	6830770	1000	+	.	gene_id "MSTRG.49722"; transcript_id "MSTRG.49722.221"; exon_number "4";
chr12	StringTie	exon	6831216	6831352	1000	+	.	gene_id "MSTRG.49722"; transcript_id "MSTRG.49722.221"; exon_number "5";
chr12	StringTie	exon	6831825	6831914	1000	+	.	gene_id "MSTRG.49722"; transcript_id "MSTRG.49722.221"; exon_number "6";
chr12	StringTie	exon	6833592	6833644	1000	+	.	gene_id "MSTRG.49722"; transcript_id "MSTRG.49722.221"; exon_number "7";
chr12	StringTie	exon	6833744	6833809	1000	+	.	gene_id "MSTRG.49722"; transcript_id "MSTRG.49722.221"; exon_number "8";
chr12	StringTie	exon	6833925	6834049	1000	+	.	gene_id "MSTRG.49722"; transcript_id "MSTRG.49722.221"; exon_number "9";
chr12	StringTie	exon	6836985	6837086	1000	+	.	gene_id "MSTRG.49722"; transcript_id "MSTRG.49722.221"; exon_number "10";
chr12	StringTie	exon	6837423	6837573	1000	+	.	gene_id "MSTRG.49722"; transcript_id "MSTRG.49722.221"; exon_number "11";
chr12	StringTie	exon	6837735	6837849	1000	+	.	gene_id "MSTRG.49722"; transcript_id "MSTRG.49722.221"; exon_number "12";
chr12	StringTie	exon	6837958	6838033	1000	+	.	gene_id "MSTRG.49722"; transcript_id "MSTRG.49722.221"; exon_number "13";
chr12	StringTie	exon	6839000	6839140	1000	+	.	gene_id "MSTRG.49722"; transcript_id "MSTRG.49722.221"; exon_number "14";
chr12	StringTie	exon	6839297	6840420	1000	+	.	gene_id "MSTRG.49722"; transcript_id "MSTRG.49722.221"; exon_number "15";
chr12	StringTie	exon	6840869	6841033	1000	+	.	gene_id "MSTRG.49722"; transcript_id "MSTRG.49722.221"; exon_number "16";
chr12	StringTie	exon	6841258	6841344	1000	+	.	gene_id "MSTRG.49722"; transcript_id "MSTRG.49722.221"; exon_number "17";
chr12	StringTie	exon	6841586	6841624	1000	+	.	gene_id "MSTRG.49722"; transcript_id "MSTRG.49722.221"; exon_number "18";
chr12	StringTie	exon	6842970	6843076	1000	+	.	gene_id "MSTRG.49722"; transcript_id "MSTRG.49722.221"; exon_number "19";
chr12	StringTie	exon	6843174	6843237	1000	+	.	gene_id "MSTRG.49722"; transcript_id "MSTRG.49722.221"; exon_number "20";
chr12	StringTie	exon	6843363	6843525	1000	+	.	gene_id "MSTRG.49722"; transcript_id "MSTRG.49722.221"; exon_number "21";
chr12	StringTie	exon	6843632	6843698	1000	+	.	gene_id "MSTRG.49722"; transcript_id "MSTRG.49722.221"; exon_number "22";
chr12	StringTie	exon	6843777	6843978	1000	+	.	gene_id "MSTRG.49722"; transcript_id "MSTRG.49722.221"; exon_number "23";
chr12	StringTie	exon	6845586	6845802	1000	+	.	gene_id "MSTRG.49722"; transcript_id "MSTRG.49722.221"; exon_number "24";
chr12	StringTie	exon	6846792	6847393	1000	+	.	gene_id "MSTRG.49722"; transcript_id "MSTRG.49722.221"; exon_number "25";
chr12	StringTie	transcript	6828336	6845803	1000	+	.	gene_id "MSTRG.49722"; transcript_id "MSTRG.49722.222";
chr12	StringTie	exon	6828336	6829432	1000	+	.	gene_id "MSTRG.49722"; transcript_id "MSTRG.49722.222"; exon_number "1";
chr12	StringTie	exon	6829859	6830011	1000	+	.	gene_id "MSTRG.49722"; transcript_id "MSTRG.49722.222"; exon_number "2";
chr12	StringTie	exon	6830353	6830554	1000	+	.	gene_id "MSTRG.49722"; transcript_id "MSTRG.49722.222"; exon_number "3";
chr12	StringTie	exon	6830639	6830770	1000	+	.	gene_id "MSTRG.49722"; transcript_id "MSTRG.49722.222"; exon_number "4";
chr12	StringTie	exon	6830870	6831033	1000	+	.	gene_id "MSTRG.49722"; transcript_id "MSTRG.49722.222"; exon_number "5";
chr12	StringTie	exon	6831216	6831352	1000	+	.	gene_id "MSTRG.49722"; transcript_id "MSTRG.49722.222"; exon_number "6";
chr12	StringTie	exon	6831825	6831914	1000	+	.	gene_id "MSTRG.49722"; transcript_id "MSTRG.49722.222"; exon_number "7";
chr12	StringTie	exon	6833592	6834049	1000	+	.	gene_id "MSTRG.49722"; transcript_id "MSTRG.49722.222"; exon_number "8";
chr12	StringTie	exon	6836985	6837086	1000	+	.	gene_id "MSTRG.49722"; transcript_id "MSTRG.49722.222"; exon_number "9";
chr12	StringTie	exon	6837423	6837573	1000	+	.	gene_id "MSTRG.49722"; transcript_id "MSTRG.49722.222"; exon_number "10";
chr12	StringTie	exon	6837732	6837849	1000	+	.	gene_id "MSTRG.49722"; transcript_id "MSTRG.49722.222"; exon_number "11";
chr12	StringTie	exon	6837958	6838033	1000	+	.	gene_id "MSTRG.49722"; transcript_id "MSTRG.49722.222"; exon_number "12";
chr12	StringTie	exon	6839000	6839140	1000	+	.	gene_id "MSTRG.49722"; transcript_id "MSTRG.49722.222"; exon_number "13";
chr12	StringTie	exon	6839297	6841344	1000	+	.	gene_id "MSTRG.49722"; transcript_id "MSTRG.49722.222"; exon_number "14";
chr12	StringTie	exon	6841586	6841624	1000	+	.	gene_id "MSTRG.49722"; transcript_id "MSTRG.49722.222"; exon_number "15";
chr12	StringTie	exon	6842970	6843076	1000	+	.	gene_id "MSTRG.49722"; transcript_id "MSTRG.49722.222"; exon_number "16";
chr12	StringTie	exon	6843174	6843237	1000	+	.	gene_id "MSTRG.49722"; transcript_id "MSTRG.49722.222"; exon_number "17";
chr12	StringTie	exon	6843363	6843525	1000	+	.	gene_id "MSTRG.49722"; transcript_id "MSTRG.49722.222"; exon_number "18";
chr12	StringTie	exon	6843632	6843698	1000	+	.	gene_id "MSTRG.49722"; transcript_id "MSTRG.49722.222"; exon_number "19";
chr12	StringTie	exon	6843900	6843978	1000	+	.	gene_id "MSTRG.49722"; transcript_id "MSTRG.49722.222"; exon_number "20";
chr12	StringTie	exon	6845586	6845803	1000	+	.	gene_id "MSTRG.49722"; transcript_id "MSTRG.49722.222"; exon_number "21";
chr12	StringTie	transcript	6828371	6847624	1000	+	.	gene_id "MSTRG.49722"; transcript_id "MSTRG.49722.223";
chr12	StringTie	exon	6828371	6828938	1000	+	.	gene_id "MSTRG.49722"; transcript_id "MSTRG.49722.223"; exon_number "1";
chr12	StringTie	exon	6829859	6830011	1000	+	.	gene_id "MSTRG.49722"; transcript_id "MSTRG.49722.223"; exon_number "2";
chr12	StringTie	exon	6830353	6830554	1000	+	.	gene_id "MSTRG.49722"; transcript_id "MSTRG.49722.223"; exon_number "3";
chr12	StringTie	exon	6830639	6830770	1000	+	.	gene_id "MSTRG.49722"; transcript_id "MSTRG.49722.223"; exon_number "4";
chr12	StringTie	exon	6830870	6831352	1000	+	.	gene_id "MSTRG.49722"; transcript_id "MSTRG.49722.223"; exon_number "5";
chr12	StringTie	exon	6831825	6831914	1000	+	.	gene_id "MSTRG.49722"; transcript_id "MSTRG.49722.223"; exon_number "6";
chr12	StringTie	exon	6833592	6834049	1000	+	.	gene_id "MSTRG.49722"; transcript_id "MSTRG.49722.223"; exon_number "7";
chr12	StringTie	exon	6834825	6834955	1000	+	.	gene_id "MSTRG.49722"; transcript_id "MSTRG.49722.223"; exon_number "8";
chr12	StringTie	exon	6836985	6837086	1000	+	.	gene_id "MSTRG.49722"; transcript_id "MSTRG.49722.223"; exon_number "9";
chr12	StringTie	exon	6837423	6837573	1000	+	.	gene_id "MSTRG.49722"; transcript_id "MSTRG.49722.223"; exon_number "10";
chr12	StringTie	exon	6837732	6837849	1000	+	.	gene_id "MSTRG.49722"; transcript_id "MSTRG.49722.223"; exon_number "11";
chr12	StringTie	exon	6837958	6838033	1000	+	.	gene_id "MSTRG.49722"; transcript_id "MSTRG.49722.223"; exon_number "12";
chr12	StringTie	exon	6839000	6839140	1000	+	.	gene_id "MSTRG.49722"; transcript_id "MSTRG.49722.223"; exon_number "13";
chr12	StringTie	exon	6839297	6841344	1000	+	.	gene_id "MSTRG.49722"; transcript_id "MSTRG.49722.223"; exon_number "14";
chr12	StringTie	exon	6841586	6841624	1000	+	.	gene_id "MSTRG.49722"; transcript_id "MSTRG.49722.223"; exon_number "15";
chr12	StringTie	exon	6842970	6843076	1000	+	.	gene_id "MSTRG.49722"; transcript_id "MSTRG.49722.223"; exon_number "16";
chr12	StringTie	exon	6843174	6843237	1000	+	.	gene_id "MSTRG.49722"; transcript_id "MSTRG.49722.223"; exon_number "17";
chr12	StringTie	exon	6843363	6843525	1000	+	.	gene_id "MSTRG.49722"; transcript_id "MSTRG.49722.223"; exon_number "18";
chr12	StringTie	exon	6843632	6843698	1000	+	.	gene_id "MSTRG.49722"; transcript_id "MSTRG.49722.223"; exon_number "19";
chr12	StringTie	exon	6843777	6843978	1000	+	.	gene_id "MSTRG.49722"; transcript_id "MSTRG.49722.223"; exon_number "20";
chr12	StringTie	exon	6845586	6845802	1000	+	.	gene_id "MSTRG.49722"; transcript_id "MSTRG.49722.223"; exon_number "21";
chr12	StringTie	exon	6846792	6847624	1000	+	.	gene_id "MSTRG.49722"; transcript_id "MSTRG.49722.223"; exon_number "22";
chr12	StringTie	transcript	6828382	6843978	1000	+	.	gene_id "MSTRG.49722"; transcript_id "MSTRG.49722.224";
chr12	StringTie	exon	6828382	6828938	1000	+	.	gene_id "MSTRG.49722"; transcript_id "MSTRG.49722.224"; exon_number "1";
chr12	StringTie	exon	6829859	6830011	1000	+	.	gene_id "MSTRG.49722"; transcript_id "MSTRG.49722.224"; exon_number "2";
chr12	StringTie	exon	6830353	6830554	1000	+	.	gene_id "MSTRG.49722"; transcript_id "MSTRG.49722.224"; exon_number "3";
chr12	StringTie	exon	6830639	6830770	1000	+	.	gene_id "MSTRG.49722"; transcript_id "MSTRG.49722.224"; exon_number "4";
chr12	StringTie	exon	6831216	6831352	1000	+	.	gene_id "MSTRG.49722"; transcript_id "MSTRG.49722.224"; exon_number "5";
chr12	StringTie	exon	6831825	6831914	1000	+	.	gene_id "MSTRG.49722"; transcript_id "MSTRG.49722.224"; exon_number "6";
chr12	StringTie	exon	6833592	6833644	1000	+	.	gene_id "MSTRG.49722"; transcript_id "MSTRG.49722.224"; exon_number "7";
chr12	StringTie	exon	6833744	6833809	1000	+	.	gene_id "MSTRG.49722"; transcript_id "MSTRG.49722.224"; exon_number "8";
chr12	StringTie	exon	6833925	6834049	1000	+	.	gene_id "MSTRG.49722"; transcript_id "MSTRG.49722.224"; exon_number "9";
chr12	StringTie	exon	6836985	6837086	1000	+	.	gene_id "MSTRG.49722"; transcript_id "MSTRG.49722.224"; exon_number "10";
chr12	StringTie	exon	6837423	6837573	1000	+	.	gene_id "MSTRG.49722"; transcript_id "MSTRG.49722.224"; exon_number "11";
chr12	StringTie	exon	6837735	6837849	1000	+	.	gene_id "MSTRG.49722"; transcript_id "MSTRG.49722.224"; exon_number "12";
chr12	StringTie	exon	6837958	6838033	1000	+	.	gene_id "MSTRG.49722"; transcript_id "MSTRG.49722.224"; exon_number "13";
chr12	StringTie	exon	6839000	6839140	1000	+	.	gene_id "MSTRG.49722"; transcript_id "MSTRG.49722.224"; exon_number "14";
chr12	StringTie	exon	6839297	6840420	1000	+	.	gene_id "MSTRG.49722"; transcript_id "MSTRG.49722.224"; exon_number "15";
chr12	StringTie	exon	6841258	6841344	1000	+	.	gene_id "MSTRG.49722"; transcript_id "MSTRG.49722.224"; exon_number "16";
chr12	StringTie	exon	6841586	6841624	1000	+	.	gene_id "MSTRG.49722"; transcript_id "MSTRG.49722.224"; exon_number "17";
chr12	StringTie	exon	6842970	6843076	1000	+	.	gene_id "MSTRG.49722"; transcript_id "MSTRG.49722.224"; exon_number "18";
chr12	StringTie	exon	6843174	6843237	1000	+	.	gene_id "MSTRG.49722"; transcript_id "MSTRG.49722.224"; exon_number "19";
chr12	StringTie	exon	6843363	6843525	1000	+	.	gene_id "MSTRG.49722"; transcript_id "MSTRG.49722.224"; exon_number "20";
chr12	StringTie	exon	6843632	6843695	1000	+	.	gene_id "MSTRG.49722"; transcript_id "MSTRG.49722.224"; exon_number "21";
chr12	StringTie	exon	6843777	6843978	1000	+	.	gene_id "MSTRG.49722"; transcript_id "MSTRG.49722.224"; exon_number "22";
chr12	StringTie	transcript	6828424	6839852	1000	+	.	gene_id "MSTRG.49722"; transcript_id "MSTRG.49722.226";
chr12	StringTie	exon	6828424	6828938	1000	+	.	gene_id "MSTRG.49722"; transcript_id "MSTRG.49722.226"; exon_number "1";
chr12	StringTie	exon	6829859	6830011	1000	+	.	gene_id "MSTRG.49722"; transcript_id "MSTRG.49722.226"; exon_number "2";
chr12	StringTie	exon	6830353	6830554	1000	+	.	gene_id "MSTRG.49722"; transcript_id "MSTRG.49722.226"; exon_number "3";
chr12	StringTie	exon	6830639	6830770	1000	+	.	gene_id "MSTRG.49722"; transcript_id "MSTRG.49722.226"; exon_number "4";
chr12	StringTie	exon	6831216	6831352	1000	+	.	gene_id "MSTRG.49722"; transcript_id "MSTRG.49722.226"; exon_number "5";
chr12	StringTie	exon	6831825	6831914	1000	+	.	gene_id "MSTRG.49722"; transcript_id "MSTRG.49722.226"; exon_number "6";
chr12	StringTie	exon	6833592	6833644	1000	+	.	gene_id "MSTRG.49722"; transcript_id "MSTRG.49722.226"; exon_number "7";
chr12	StringTie	exon	6833755	6833809	1000	+	.	gene_id "MSTRG.49722"; transcript_id "MSTRG.49722.226"; exon_number "8";
chr12	StringTie	exon	6833925	6834049	1000	+	.	gene_id "MSTRG.49722"; transcript_id "MSTRG.49722.226"; exon_number "9";
chr12	StringTie	exon	6836985	6837573	1000	+	.	gene_id "MSTRG.49722"; transcript_id "MSTRG.49722.226"; exon_number "10";
chr12	StringTie	exon	6837732	6837849	1000	+	.	gene_id "MSTRG.49722"; transcript_id "MSTRG.49722.226"; exon_number "11";
chr12	StringTie	exon	6837958	6838033	1000	+	.	gene_id "MSTRG.49722"; transcript_id "MSTRG.49722.226"; exon_number "12";
chr12	StringTie	exon	6839000	6839140	1000	+	.	gene_id "MSTRG.49722"; transcript_id "MSTRG.49722.226"; exon_number "13";
chr12	StringTie	exon	6839297	6839852	1000	+	.	gene_id "MSTRG.49722"; transcript_id "MSTRG.49722.226"; exon_number "14";
chr12	StringTie	transcript	6828425	6847618	1000	+	.	gene_id "MSTRG.49722"; transcript_id "MSTRG.49722.227";
chr12	StringTie	exon	6828425	6828938	1000	+	.	gene_id "MSTRG.49722"; transcript_id "MSTRG.49722.227"; exon_number "1";
chr12	StringTie	exon	6829859	6830011	1000	+	.	gene_id "MSTRG.49722"; transcript_id "MSTRG.49722.227"; exon_number "2";
chr12	StringTie	exon	6830353	6830554	1000	+	.	gene_id "MSTRG.49722"; transcript_id "MSTRG.49722.227"; exon_number "3";
chr12	StringTie	exon	6830639	6830770	1000	+	.	gene_id "MSTRG.49722"; transcript_id "MSTRG.49722.227"; exon_number "4";
chr12	StringTie	exon	6831216	6831352	1000	+	.	gene_id "MSTRG.49722"; transcript_id "MSTRG.49722.227"; exon_number "5";
chr12	StringTie	exon	6831825	6831914	1000	+	.	gene_id "MSTRG.49722"; transcript_id "MSTRG.49722.227"; exon_number "6";
chr12	StringTie	exon	6833592	6833644	1000	+	.	gene_id "MSTRG.49722"; transcript_id "MSTRG.49722.227"; exon_number "7";
chr12	StringTie	exon	6833744	6833809	1000	+	.	gene_id "MSTRG.49722"; transcript_id "MSTRG.49722.227"; exon_number "8";
chr12	StringTie	exon	6833925	6834049	1000	+	.	gene_id "MSTRG.49722"; transcript_id "MSTRG.49722.227"; exon_number "9";
chr12	StringTie	exon	6836985	6837086	1000	+	.	gene_id "MSTRG.49722"; transcript_id "MSTRG.49722.227"; exon_number "10";
chr12	StringTie	exon	6837423	6837573	1000	+	.	gene_id "MSTRG.49722"; transcript_id "MSTRG.49722.227"; exon_number "11";
chr12	StringTie	exon	6837732	6837849	1000	+	.	gene_id "MSTRG.49722"; transcript_id "MSTRG.49722.227"; exon_number "12";
chr12	StringTie	exon	6837958	6838033	1000	+	.	gene_id "MSTRG.49722"; transcript_id "MSTRG.49722.227"; exon_number "13";
chr12	StringTie	exon	6839000	6839140	1000	+	.	gene_id "MSTRG.49722"; transcript_id "MSTRG.49722.227"; exon_number "14";
chr12	StringTie	exon	6839297	6841033	1000	+	.	gene_id "MSTRG.49722"; transcript_id "MSTRG.49722.227"; exon_number "15";
chr12	StringTie	exon	6841258	6841344	1000	+	.	gene_id "MSTRG.49722"; transcript_id "MSTRG.49722.227"; exon_number "16";
chr12	StringTie	exon	6841586	6841624	1000	+	.	gene_id "MSTRG.49722"; transcript_id "MSTRG.49722.227"; exon_number "17";
chr12	StringTie	exon	6841773	6841903	1000	+	.	gene_id "MSTRG.49722"; transcript_id "MSTRG.49722.227"; exon_number "18";
chr12	StringTie	exon	6842970	6843076	1000	+	.	gene_id "MSTRG.49722"; transcript_id "MSTRG.49722.227"; exon_number "19";
chr12	StringTie	exon	6843174	6843237	1000	+	.	gene_id "MSTRG.49722"; transcript_id "MSTRG.49722.227"; exon_number "20";
chr12	StringTie	exon	6843363	6843698	1000	+	.	gene_id "MSTRG.49722"; transcript_id "MSTRG.49722.227"; exon_number "21";
chr12	StringTie	exon	6843777	6843978	1000	+	.	gene_id "MSTRG.49722"; transcript_id "MSTRG.49722.227"; exon_number "22";
chr12	StringTie	exon	6845586	6845802	1000	+	.	gene_id "MSTRG.49722"; transcript_id "MSTRG.49722.227"; exon_number "23";
chr12	StringTie	exon	6846792	6847618	1000	+	.	gene_id "MSTRG.49722"; transcript_id "MSTRG.49722.227"; exon_number "24";
chr12	StringTie	transcript	6828477	6847392	1000	+	.	gene_id "MSTRG.49722"; transcript_id "MSTRG.49722.228";
chr12	StringTie	exon	6828477	6828938	1000	+	.	gene_id "MSTRG.49722"; transcript_id "MSTRG.49722.228"; exon_number "1";
chr12	StringTie	exon	6829859	6830011	1000	+	.	gene_id "MSTRG.49722"; transcript_id "MSTRG.49722.228"; exon_number "2";
chr12	StringTie	exon	6830353	6830554	1000	+	.	gene_id "MSTRG.49722"; transcript_id "MSTRG.49722.228"; exon_number "3";
chr12	StringTie	exon	6830639	6830770	1000	+	.	gene_id "MSTRG.49722"; transcript_id "MSTRG.49722.228"; exon_number "4";
chr12	StringTie	exon	6830870	6831033	1000	+	.	gene_id "MSTRG.49722"; transcript_id "MSTRG.49722.228"; exon_number "5";
chr12	StringTie	exon	6831216	6831352	1000	+	.	gene_id "MSTRG.49722"; transcript_id "MSTRG.49722.228"; exon_number "6";
chr12	StringTie	exon	6831825	6831914	1000	+	.	gene_id "MSTRG.49722"; transcript_id "MSTRG.49722.228"; exon_number "7";
chr12	StringTie	exon	6833592	6833809	1000	+	.	gene_id "MSTRG.49722"; transcript_id "MSTRG.49722.228"; exon_number "8";
chr12	StringTie	exon	6833925	6834049	1000	+	.	gene_id "MSTRG.49722"; transcript_id "MSTRG.49722.228"; exon_number "9";
chr12	StringTie	exon	6836985	6837086	1000	+	.	gene_id "MSTRG.49722"; transcript_id "MSTRG.49722.228"; exon_number "10";
chr12	StringTie	exon	6837423	6837573	1000	+	.	gene_id "MSTRG.49722"; transcript_id "MSTRG.49722.228"; exon_number "11";
chr12	StringTie	exon	6837732	6837849	1000	+	.	gene_id "MSTRG.49722"; transcript_id "MSTRG.49722.228"; exon_number "12";
chr12	StringTie	exon	6837958	6838033	1000	+	.	gene_id "MSTRG.49722"; transcript_id "MSTRG.49722.228"; exon_number "13";
chr12	StringTie	exon	6839000	6839140	1000	+	.	gene_id "MSTRG.49722"; transcript_id "MSTRG.49722.228"; exon_number "14";
chr12	StringTie	exon	6839297	6841344	1000	+	.	gene_id "MSTRG.49722"; transcript_id "MSTRG.49722.228"; exon_number "15";
chr12	StringTie	exon	6841586	6841624	1000	+	.	gene_id "MSTRG.49722"; transcript_id "MSTRG.49722.228"; exon_number "16";
chr12	StringTie	exon	6842970	6843076	1000	+	.	gene_id "MSTRG.49722"; transcript_id "MSTRG.49722.228"; exon_number "17";
chr12	StringTie	exon	6843174	6843237	1000	+	.	gene_id "MSTRG.49722"; transcript_id "MSTRG.49722.228"; exon_number "18";
chr12	StringTie	exon	6843363	6843497	1000	+	.	gene_id "MSTRG.49722"; transcript_id "MSTRG.49722.228"; exon_number "19";
chr12	StringTie	exon	6843632	6843698	1000	+	.	gene_id "MSTRG.49722"; transcript_id "MSTRG.49722.228"; exon_number "20";
chr12	StringTie	exon	6843777	6843978	1000	+	.	gene_id "MSTRG.49722"; transcript_id "MSTRG.49722.228"; exon_number "21";
chr12	StringTie	exon	6845586	6845802	1000	+	.	gene_id "MSTRG.49722"; transcript_id "MSTRG.49722.228"; exon_number "22";
chr12	StringTie	exon	6846792	6847392	1000	+	.	gene_id "MSTRG.49722"; transcript_id "MSTRG.49722.228"; exon_number "23";
chr12	StringTie	transcript	6828805	6839881	1000	+	.	gene_id "MSTRG.49722"; transcript_id "MSTRG.49722.229";
chr12	StringTie	exon	6828805	6828938	1000	+	.	gene_id "MSTRG.49722"; transcript_id "MSTRG.49722.229"; exon_number "1";
chr12	StringTie	exon	6829859	6830011	1000	+	.	gene_id "MSTRG.49722"; transcript_id "MSTRG.49722.229"; exon_number "2";
chr12	StringTie	exon	6830357	6830554	1000	+	.	gene_id "MSTRG.49722"; transcript_id "MSTRG.49722.229"; exon_number "3";
chr12	StringTie	exon	6830639	6830770	1000	+	.	gene_id "MSTRG.49722"; transcript_id "MSTRG.49722.229"; exon_number "4";
chr12	StringTie	exon	6831216	6831352	1000	+	.	gene_id "MSTRG.49722"; transcript_id "MSTRG.49722.229"; exon_number "5";
chr12	StringTie	exon	6831825	6831914	1000	+	.	gene_id "MSTRG.49722"; transcript_id "MSTRG.49722.229"; exon_number "6";
chr12	StringTie	exon	6833592	6833644	1000	+	.	gene_id "MSTRG.49722"; transcript_id "MSTRG.49722.229"; exon_number "7";
chr12	StringTie	exon	6833746	6833809	1000	+	.	gene_id "MSTRG.49722"; transcript_id "MSTRG.49722.229"; exon_number "8";
chr12	StringTie	exon	6833925	6834049	1000	+	.	gene_id "MSTRG.49722"; transcript_id "MSTRG.49722.229"; exon_number "9";
chr12	StringTie	exon	6836985	6837086	1000	+	.	gene_id "MSTRG.49722"; transcript_id "MSTRG.49722.229"; exon_number "10";
chr12	StringTie	exon	6837423	6837573	1000	+	.	gene_id "MSTRG.49722"; transcript_id "MSTRG.49722.229"; exon_number "11";
chr12	StringTie	exon	6837732	6837849	1000	+	.	gene_id "MSTRG.49722"; transcript_id "MSTRG.49722.229"; exon_number "12";
chr12	StringTie	exon	6837958	6838033	1000	+	.	gene_id "MSTRG.49722"; transcript_id "MSTRG.49722.229"; exon_number "13";
chr12	StringTie	exon	6839000	6839140	1000	+	.	gene_id "MSTRG.49722"; transcript_id "MSTRG.49722.229"; exon_number "14";
chr12	StringTie	exon	6839297	6839881	1000	+	.	gene_id "MSTRG.49722"; transcript_id "MSTRG.49722.229"; exon_number "15";
chr12	StringTie	transcript	6789339	6820891	1000	+	.	gene_id "MSTRG.49722"; transcript_id "MSTRG.49722.23";
chr12	StringTie	exon	6789339	6789662	1000	+	.	gene_id "MSTRG.49722"; transcript_id "MSTRG.49722.23"; exon_number "1";
chr12	StringTie	exon	6800072	6800187	1000	+	.	gene_id "MSTRG.49722"; transcript_id "MSTRG.49722.23"; exon_number "2";
chr12	StringTie	exon	6800307	6800471	1000	+	.	gene_id "MSTRG.49722"; transcript_id "MSTRG.49722.23"; exon_number "3";
chr12	StringTie	exon	6814142	6814300	1000	+	.	gene_id "MSTRG.49722"; transcript_id "MSTRG.49722.23"; exon_number "4";
chr12	StringTie	exon	6814759	6814992	1000	+	.	gene_id "MSTRG.49722"; transcript_id "MSTRG.49722.23"; exon_number "5";
chr12	StringTie	exon	6816134	6816403	1000	+	.	gene_id "MSTRG.49722"; transcript_id "MSTRG.49722.23"; exon_number "6";
chr12	StringTie	exon	6817130	6817330	1000	+	.	gene_id "MSTRG.49722"; transcript_id "MSTRG.49722.23"; exon_number "7";
chr12	StringTie	exon	6818421	6818542	1000	+	.	gene_id "MSTRG.49722"; transcript_id "MSTRG.49722.23"; exon_number "8";
chr12	StringTie	exon	6818847	6818914	1000	+	.	gene_id "MSTRG.49722"; transcript_id "MSTRG.49722.23"; exon_number "9";
chr12	StringTie	exon	6819299	6820891	1000	+	.	gene_id "MSTRG.49722"; transcript_id "MSTRG.49722.23"; exon_number "10";
chr12	StringTie	transcript	6828833	6839858	1000	+	.	gene_id "MSTRG.49722"; transcript_id "MSTRG.49722.230";
chr12	StringTie	exon	6828833	6828938	1000	+	.	gene_id "MSTRG.49722"; transcript_id "MSTRG.49722.230"; exon_number "1";
chr12	StringTie	exon	6829859	6830011	1000	+	.	gene_id "MSTRG.49722"; transcript_id "MSTRG.49722.230"; exon_number "2";
chr12	StringTie	exon	6830353	6830554	1000	+	.	gene_id "MSTRG.49722"; transcript_id "MSTRG.49722.230"; exon_number "3";
chr12	StringTie	exon	6830639	6830770	1000	+	.	gene_id "MSTRG.49722"; transcript_id "MSTRG.49722.230"; exon_number "4";
chr12	StringTie	exon	6831216	6831352	1000	+	.	gene_id "MSTRG.49722"; transcript_id "MSTRG.49722.230"; exon_number "5";
chr12	StringTie	exon	6831825	6831914	1000	+	.	gene_id "MSTRG.49722"; transcript_id "MSTRG.49722.230"; exon_number "6";
chr12	StringTie	exon	6833592	6833644	1000	+	.	gene_id "MSTRG.49722"; transcript_id "MSTRG.49722.230"; exon_number "7";
chr12	StringTie	exon	6833742	6833809	1000	+	.	gene_id "MSTRG.49722"; transcript_id "MSTRG.49722.230"; exon_number "8";
chr12	StringTie	exon	6833925	6834049	1000	+	.	gene_id "MSTRG.49722"; transcript_id "MSTRG.49722.230"; exon_number "9";
chr12	StringTie	exon	6837423	6837573	1000	+	.	gene_id "MSTRG.49722"; transcript_id "MSTRG.49722.230"; exon_number "10";
chr12	StringTie	exon	6837732	6837849	1000	+	.	gene_id "MSTRG.49722"; transcript_id "MSTRG.49722.230"; exon_number "11";
chr12	StringTie	exon	6837958	6838033	1000	+	.	gene_id "MSTRG.49722"; transcript_id "MSTRG.49722.230"; exon_number "12";
chr12	StringTie	exon	6839000	6839140	1000	+	.	gene_id "MSTRG.49722"; transcript_id "MSTRG.49722.230"; exon_number "13";
chr12	StringTie	exon	6839297	6839858	1000	+	.	gene_id "MSTRG.49722"; transcript_id "MSTRG.49722.230"; exon_number "14";
chr12	StringTie	transcript	6828837	6847893	1000	+	.	gene_id "MSTRG.49722"; transcript_id "MSTRG.49722.231";
chr12	StringTie	exon	6828837	6828938	1000	+	.	gene_id "MSTRG.49722"; transcript_id "MSTRG.49722.231"; exon_number "1";
chr12	StringTie	exon	6829859	6830011	1000	+	.	gene_id "MSTRG.49722"; transcript_id "MSTRG.49722.231"; exon_number "2";
chr12	StringTie	exon	6830353	6830554	1000	+	.	gene_id "MSTRG.49722"; transcript_id "MSTRG.49722.231"; exon_number "3";
chr12	StringTie	exon	6830639	6830770	1000	+	.	gene_id "MSTRG.49722"; transcript_id "MSTRG.49722.231"; exon_number "4";
chr12	StringTie	exon	6830870	6831033	1000	+	.	gene_id "MSTRG.49722"; transcript_id "MSTRG.49722.231"; exon_number "5";
chr12	StringTie	exon	6831216	6831352	1000	+	.	gene_id "MSTRG.49722"; transcript_id "MSTRG.49722.231"; exon_number "6";
chr12	StringTie	exon	6831825	6831914	1000	+	.	gene_id "MSTRG.49722"; transcript_id "MSTRG.49722.231"; exon_number "7";
chr12	StringTie	exon	6833429	6834049	1000	+	.	gene_id "MSTRG.49722"; transcript_id "MSTRG.49722.231"; exon_number "8";
chr12	StringTie	exon	6836985	6837573	1000	+	.	gene_id "MSTRG.49722"; transcript_id "MSTRG.49722.231"; exon_number "9";
chr12	StringTie	exon	6837732	6837849	1000	+	.	gene_id "MSTRG.49722"; transcript_id "MSTRG.49722.231"; exon_number "10";
chr12	StringTie	exon	6837958	6838033	1000	+	.	gene_id "MSTRG.49722"; transcript_id "MSTRG.49722.231"; exon_number "11";
chr12	StringTie	exon	6839000	6839140	1000	+	.	gene_id "MSTRG.49722"; transcript_id "MSTRG.49722.231"; exon_number "12";
chr12	StringTie	exon	6839297	6841624	1000	+	.	gene_id "MSTRG.49722"; transcript_id "MSTRG.49722.231"; exon_number "13";
chr12	StringTie	exon	6842970	6843076	1000	+	.	gene_id "MSTRG.49722"; transcript_id "MSTRG.49722.231"; exon_number "14";
chr12	StringTie	exon	6843174	6843237	1000	+	.	gene_id "MSTRG.49722"; transcript_id "MSTRG.49722.231"; exon_number "15";
chr12	StringTie	exon	6843363	6843525	1000	+	.	gene_id "MSTRG.49722"; transcript_id "MSTRG.49722.231"; exon_number "16";
chr12	StringTie	exon	6843632	6843978	1000	+	.	gene_id "MSTRG.49722"; transcript_id "MSTRG.49722.231"; exon_number "17";
chr12	StringTie	exon	6845586	6845802	1000	+	.	gene_id "MSTRG.49722"; transcript_id "MSTRG.49722.231"; exon_number "18";
chr12	StringTie	exon	6846792	6847893	1000	+	.	gene_id "MSTRG.49722"; transcript_id "MSTRG.49722.231"; exon_number "19";
chr12	StringTie	transcript	6829106	6839858	1000	+	.	gene_id "MSTRG.49722"; transcript_id "MSTRG.49722.233";
chr12	StringTie	exon	6829106	6829272	1000	+	.	gene_id "MSTRG.49722"; transcript_id "MSTRG.49722.233"; exon_number "1";
chr12	StringTie	exon	6829859	6830011	1000	+	.	gene_id "MSTRG.49722"; transcript_id "MSTRG.49722.233"; exon_number "2";
chr12	StringTie	exon	6830353	6830554	1000	+	.	gene_id "MSTRG.49722"; transcript_id "MSTRG.49722.233"; exon_number "3";
chr12	StringTie	exon	6830639	6830770	1000	+	.	gene_id "MSTRG.49722"; transcript_id "MSTRG.49722.233"; exon_number "4";
chr12	StringTie	exon	6831216	6831352	1000	+	.	gene_id "MSTRG.49722"; transcript_id "MSTRG.49722.233"; exon_number "5";
chr12	StringTie	exon	6831825	6831914	1000	+	.	gene_id "MSTRG.49722"; transcript_id "MSTRG.49722.233"; exon_number "6";
chr12	StringTie	exon	6833592	6833644	1000	+	.	gene_id "MSTRG.49722"; transcript_id "MSTRG.49722.233"; exon_number "7";
chr12	StringTie	exon	6833742	6833809	1000	+	.	gene_id "MSTRG.49722"; transcript_id "MSTRG.49722.233"; exon_number "8";
chr12	StringTie	exon	6833925	6834049	1000	+	.	gene_id "MSTRG.49722"; transcript_id "MSTRG.49722.233"; exon_number "9";
chr12	StringTie	exon	6836985	6837086	1000	+	.	gene_id "MSTRG.49722"; transcript_id "MSTRG.49722.233"; exon_number "10";
chr12	StringTie	exon	6837423	6837573	1000	+	.	gene_id "MSTRG.49722"; transcript_id "MSTRG.49722.233"; exon_number "11";
chr12	StringTie	exon	6837732	6837849	1000	+	.	gene_id "MSTRG.49722"; transcript_id "MSTRG.49722.233"; exon_number "12";
chr12	StringTie	exon	6837958	6838033	1000	+	.	gene_id "MSTRG.49722"; transcript_id "MSTRG.49722.233"; exon_number "13";
chr12	StringTie	exon	6839000	6839140	1000	+	.	gene_id "MSTRG.49722"; transcript_id "MSTRG.49722.233"; exon_number "14";
chr12	StringTie	exon	6839297	6839858	1000	+	.	gene_id "MSTRG.49722"; transcript_id "MSTRG.49722.233"; exon_number "15";
chr12	StringTie	transcript	6829308	6839910	1000	+	.	gene_id "MSTRG.49722"; transcript_id "MSTRG.49722.234";
chr12	StringTie	exon	6829308	6829370	1000	+	.	gene_id "MSTRG.49722"; transcript_id "MSTRG.49722.234"; exon_number "1";
chr12	StringTie	exon	6829865	6830011	1000	+	.	gene_id "MSTRG.49722"; transcript_id "MSTRG.49722.234"; exon_number "2";
chr12	StringTie	exon	6830353	6830554	1000	+	.	gene_id "MSTRG.49722"; transcript_id "MSTRG.49722.234"; exon_number "3";
chr12	StringTie	exon	6830639	6830770	1000	+	.	gene_id "MSTRG.49722"; transcript_id "MSTRG.49722.234"; exon_number "4";
chr12	StringTie	exon	6831216	6831352	1000	+	.	gene_id "MSTRG.49722"; transcript_id "MSTRG.49722.234"; exon_number "5";
chr12	StringTie	exon	6831825	6831914	1000	+	.	gene_id "MSTRG.49722"; transcript_id "MSTRG.49722.234"; exon_number "6";
chr12	StringTie	exon	6833592	6833644	1000	+	.	gene_id "MSTRG.49722"; transcript_id "MSTRG.49722.234"; exon_number "7";
chr12	StringTie	exon	6833746	6833809	1000	+	.	gene_id "MSTRG.49722"; transcript_id "MSTRG.49722.234"; exon_number "8";
chr12	StringTie	exon	6833925	6834049	1000	+	.	gene_id "MSTRG.49722"; transcript_id "MSTRG.49722.234"; exon_number "9";
chr12	StringTie	exon	6836985	6837086	1000	+	.	gene_id "MSTRG.49722"; transcript_id "MSTRG.49722.234"; exon_number "10";
chr12	StringTie	exon	6837423	6837573	1000	+	.	gene_id "MSTRG.49722"; transcript_id "MSTRG.49722.234"; exon_number "11";
chr12	StringTie	exon	6837732	6837849	1000	+	.	gene_id "MSTRG.49722"; transcript_id "MSTRG.49722.234"; exon_number "12";
chr12	StringTie	exon	6837958	6838033	1000	+	.	gene_id "MSTRG.49722"; transcript_id "MSTRG.49722.234"; exon_number "13";
chr12	StringTie	exon	6839000	6839140	1000	+	.	gene_id "MSTRG.49722"; transcript_id "MSTRG.49722.234"; exon_number "14";
chr12	StringTie	exon	6839297	6839910	1000	+	.	gene_id "MSTRG.49722"; transcript_id "MSTRG.49722.234"; exon_number "15";
chr12	StringTie	transcript	6829308	6839847	1000	+	.	gene_id "MSTRG.49722"; transcript_id "MSTRG.49722.235";
chr12	StringTie	exon	6829308	6829370	1000	+	.	gene_id "MSTRG.49722"; transcript_id "MSTRG.49722.235"; exon_number "1";
chr12	StringTie	exon	6829865	6830011	1000	+	.	gene_id "MSTRG.49722"; transcript_id "MSTRG.49722.235"; exon_number "2";
chr12	StringTie	exon	6830353	6830554	1000	+	.	gene_id "MSTRG.49722"; transcript_id "MSTRG.49722.235"; exon_number "3";
chr12	StringTie	exon	6830639	6830770	1000	+	.	gene_id "MSTRG.49722"; transcript_id "MSTRG.49722.235"; exon_number "4";
chr12	StringTie	exon	6831216	6831352	1000	+	.	gene_id "MSTRG.49722"; transcript_id "MSTRG.49722.235"; exon_number "5";
chr12	StringTie	exon	6831825	6831914	1000	+	.	gene_id "MSTRG.49722"; transcript_id "MSTRG.49722.235"; exon_number "6";
chr12	StringTie	exon	6833592	6833644	1000	+	.	gene_id "MSTRG.49722"; transcript_id "MSTRG.49722.235"; exon_number "7";
chr12	StringTie	exon	6833742	6834049	1000	+	.	gene_id "MSTRG.49722"; transcript_id "MSTRG.49722.235"; exon_number "8";
chr12	StringTie	exon	6836985	6837573	1000	+	.	gene_id "MSTRG.49722"; transcript_id "MSTRG.49722.235"; exon_number "9";
chr12	StringTie	exon	6837732	6837849	1000	+	.	gene_id "MSTRG.49722"; transcript_id "MSTRG.49722.235"; exon_number "10";
chr12	StringTie	exon	6837958	6838033	1000	+	.	gene_id "MSTRG.49722"; transcript_id "MSTRG.49722.235"; exon_number "11";
chr12	StringTie	exon	6839000	6839140	1000	+	.	gene_id "MSTRG.49722"; transcript_id "MSTRG.49722.235"; exon_number "12";
chr12	StringTie	exon	6839297	6839847	1000	+	.	gene_id "MSTRG.49722"; transcript_id "MSTRG.49722.235"; exon_number "13";
chr12	StringTie	transcript	6829308	6843144	1000	+	.	gene_id "MSTRG.49722"; transcript_id "MSTRG.49722.236";
chr12	StringTie	exon	6829308	6829370	1000	+	.	gene_id "MSTRG.49722"; transcript_id "MSTRG.49722.236"; exon_number "1";
chr12	StringTie	exon	6829865	6830011	1000	+	.	gene_id "MSTRG.49722"; transcript_id "MSTRG.49722.236"; exon_number "2";
chr12	StringTie	exon	6830353	6830554	1000	+	.	gene_id "MSTRG.49722"; transcript_id "MSTRG.49722.236"; exon_number "3";
chr12	StringTie	exon	6830639	6830770	1000	+	.	gene_id "MSTRG.49722"; transcript_id "MSTRG.49722.236"; exon_number "4";
chr12	StringTie	exon	6831216	6831352	1000	+	.	gene_id "MSTRG.49722"; transcript_id "MSTRG.49722.236"; exon_number "5";
chr12	StringTie	exon	6831825	6831914	1000	+	.	gene_id "MSTRG.49722"; transcript_id "MSTRG.49722.236"; exon_number "6";
chr12	StringTie	exon	6833592	6833644	1000	+	.	gene_id "MSTRG.49722"; transcript_id "MSTRG.49722.236"; exon_number "7";
chr12	StringTie	exon	6833742	6833809	1000	+	.	gene_id "MSTRG.49722"; transcript_id "MSTRG.49722.236"; exon_number "8";
chr12	StringTie	exon	6833925	6834049	1000	+	.	gene_id "MSTRG.49722"; transcript_id "MSTRG.49722.236"; exon_number "9";
chr12	StringTie	exon	6836985	6837573	1000	+	.	gene_id "MSTRG.49722"; transcript_id "MSTRG.49722.236"; exon_number "10";
chr12	StringTie	exon	6837732	6837849	1000	+	.	gene_id "MSTRG.49722"; transcript_id "MSTRG.49722.236"; exon_number "11";
chr12	StringTie	exon	6837958	6838033	1000	+	.	gene_id "MSTRG.49722"; transcript_id "MSTRG.49722.236"; exon_number "12";
chr12	StringTie	exon	6839000	6839140	1000	+	.	gene_id "MSTRG.49722"; transcript_id "MSTRG.49722.236"; exon_number "13";
chr12	StringTie	exon	6839297	6841344	1000	+	.	gene_id "MSTRG.49722"; transcript_id "MSTRG.49722.236"; exon_number "14";
chr12	StringTie	exon	6841586	6841624	1000	+	.	gene_id "MSTRG.49722"; transcript_id "MSTRG.49722.236"; exon_number "15";
chr12	StringTie	exon	6842970	6843144	1000	+	.	gene_id "MSTRG.49722"; transcript_id "MSTRG.49722.236"; exon_number "16";
chr12	StringTie	transcript	6829308	6848060	1000	+	.	gene_id "MSTRG.49722"; transcript_id "MSTRG.49722.237";
chr12	StringTie	exon	6829308	6829370	1000	+	.	gene_id "MSTRG.49722"; transcript_id "MSTRG.49722.237"; exon_number "1";
chr12	StringTie	exon	6829865	6830011	1000	+	.	gene_id "MSTRG.49722"; transcript_id "MSTRG.49722.237"; exon_number "2";
chr12	StringTie	exon	6830353	6830554	1000	+	.	gene_id "MSTRG.49722"; transcript_id "MSTRG.49722.237"; exon_number "3";
chr12	StringTie	exon	6830639	6830770	1000	+	.	gene_id "MSTRG.49722"; transcript_id "MSTRG.49722.237"; exon_number "4";
chr12	StringTie	exon	6831216	6831352	1000	+	.	gene_id "MSTRG.49722"; transcript_id "MSTRG.49722.237"; exon_number "5";
chr12	StringTie	exon	6831825	6831914	1000	+	.	gene_id "MSTRG.49722"; transcript_id "MSTRG.49722.237"; exon_number "6";
chr12	StringTie	exon	6833592	6834049	1000	+	.	gene_id "MSTRG.49722"; transcript_id "MSTRG.49722.237"; exon_number "7";
chr12	StringTie	exon	6836985	6837573	1000	+	.	gene_id "MSTRG.49722"; transcript_id "MSTRG.49722.237"; exon_number "8";
chr12	StringTie	exon	6837732	6837849	1000	+	.	gene_id "MSTRG.49722"; transcript_id "MSTRG.49722.237"; exon_number "9";
chr12	StringTie	exon	6837958	6838033	1000	+	.	gene_id "MSTRG.49722"; transcript_id "MSTRG.49722.237"; exon_number "10";
chr12	StringTie	exon	6839000	6839140	1000	+	.	gene_id "MSTRG.49722"; transcript_id "MSTRG.49722.237"; exon_number "11";
chr12	StringTie	exon	6839297	6841624	1000	+	.	gene_id "MSTRG.49722"; transcript_id "MSTRG.49722.237"; exon_number "12";
chr12	StringTie	exon	6842970	6843076	1000	+	.	gene_id "MSTRG.49722"; transcript_id "MSTRG.49722.237"; exon_number "13";
chr12	StringTie	exon	6843174	6843237	1000	+	.	gene_id "MSTRG.49722"; transcript_id "MSTRG.49722.237"; exon_number "14";
chr12	StringTie	exon	6843363	6843525	1000	+	.	gene_id "MSTRG.49722"; transcript_id "MSTRG.49722.237"; exon_number "15";
chr12	StringTie	exon	6843632	6843698	1000	+	.	gene_id "MSTRG.49722"; transcript_id "MSTRG.49722.237"; exon_number "16";
chr12	StringTie	exon	6843777	6843978	1000	+	.	gene_id "MSTRG.49722"; transcript_id "MSTRG.49722.237"; exon_number "17";
chr12	StringTie	exon	6845586	6845802	1000	+	.	gene_id "MSTRG.49722"; transcript_id "MSTRG.49722.237"; exon_number "18";
chr12	StringTie	exon	6846792	6848060	1000	+	.	gene_id "MSTRG.49722"; transcript_id "MSTRG.49722.237"; exon_number "19";
chr12	StringTie	transcript	6829340	6848060	1000	+	.	gene_id "MSTRG.49722"; transcript_id "MSTRG.49722.239";
chr12	StringTie	exon	6829340	6829365	1000	+	.	gene_id "MSTRG.49722"; transcript_id "MSTRG.49722.239"; exon_number "1";
chr12	StringTie	exon	6829859	6830011	1000	+	.	gene_id "MSTRG.49722"; transcript_id "MSTRG.49722.239"; exon_number "2";
chr12	StringTie	exon	6830353	6830554	1000	+	.	gene_id "MSTRG.49722"; transcript_id "MSTRG.49722.239"; exon_number "3";
chr12	StringTie	exon	6830639	6830770	1000	+	.	gene_id "MSTRG.49722"; transcript_id "MSTRG.49722.239"; exon_number "4";
chr12	StringTie	exon	6831216	6831352	1000	+	.	gene_id "MSTRG.49722"; transcript_id "MSTRG.49722.239"; exon_number "5";
chr12	StringTie	exon	6831825	6831914	1000	+	.	gene_id "MSTRG.49722"; transcript_id "MSTRG.49722.239"; exon_number "6";
chr12	StringTie	exon	6833592	6833644	1000	+	.	gene_id "MSTRG.49722"; transcript_id "MSTRG.49722.239"; exon_number "7";
chr12	StringTie	exon	6833925	6834049	1000	+	.	gene_id "MSTRG.49722"; transcript_id "MSTRG.49722.239"; exon_number "8";
chr12	StringTie	exon	6836985	6837573	1000	+	.	gene_id "MSTRG.49722"; transcript_id "MSTRG.49722.239"; exon_number "9";
chr12	StringTie	exon	6837732	6837849	1000	+	.	gene_id "MSTRG.49722"; transcript_id "MSTRG.49722.239"; exon_number "10";
chr12	StringTie	exon	6837958	6838033	1000	+	.	gene_id "MSTRG.49722"; transcript_id "MSTRG.49722.239"; exon_number "11";
chr12	StringTie	exon	6839000	6839140	1000	+	.	gene_id "MSTRG.49722"; transcript_id "MSTRG.49722.239"; exon_number "12";
chr12	StringTie	exon	6839297	6841624	1000	+	.	gene_id "MSTRG.49722"; transcript_id "MSTRG.49722.239"; exon_number "13";
chr12	StringTie	exon	6842970	6843076	1000	+	.	gene_id "MSTRG.49722"; transcript_id "MSTRG.49722.239"; exon_number "14";
chr12	StringTie	exon	6843174	6848060	1000	+	.	gene_id "MSTRG.49722"; transcript_id "MSTRG.49722.239"; exon_number "15";
chr12	StringTie	transcript	6789356	6820885	1000	+	.	gene_id "MSTRG.49722"; transcript_id "MSTRG.49722.24";
chr12	StringTie	exon	6789356	6789662	1000	+	.	gene_id "MSTRG.49722"; transcript_id "MSTRG.49722.24"; exon_number "1";
chr12	StringTie	exon	6799325	6799364	1000	+	.	gene_id "MSTRG.49722"; transcript_id "MSTRG.49722.24"; exon_number "2";
chr12	StringTie	exon	6800072	6800187	1000	+	.	gene_id "MSTRG.49722"; transcript_id "MSTRG.49722.24"; exon_number "3";
chr12	StringTie	exon	6800307	6800471	1000	+	.	gene_id "MSTRG.49722"; transcript_id "MSTRG.49722.24"; exon_number "4";
chr12	StringTie	exon	6814142	6814300	1000	+	.	gene_id "MSTRG.49722"; transcript_id "MSTRG.49722.24"; exon_number "5";
chr12	StringTie	exon	6814759	6814992	1000	+	.	gene_id "MSTRG.49722"; transcript_id "MSTRG.49722.24"; exon_number "6";
chr12	StringTie	exon	6816056	6816403	1000	+	.	gene_id "MSTRG.49722"; transcript_id "MSTRG.49722.24"; exon_number "7";
chr12	StringTie	exon	6817130	6817330	1000	+	.	gene_id "MSTRG.49722"; transcript_id "MSTRG.49722.24"; exon_number "8";
chr12	StringTie	exon	6818421	6818650	1000	+	.	gene_id "MSTRG.49722"; transcript_id "MSTRG.49722.24"; exon_number "9";
chr12	StringTie	exon	6818847	6818914	1000	+	.	gene_id "MSTRG.49722"; transcript_id "MSTRG.49722.24"; exon_number "10";
chr12	StringTie	exon	6819299	6820885	1000	+	.	gene_id "MSTRG.49722"; transcript_id "MSTRG.49722.24"; exon_number "11";
chr12	StringTie	transcript	6830360	6839847	1000	+	.	gene_id "MSTRG.49722"; transcript_id "MSTRG.49722.241";
chr12	StringTie	exon	6830360	6830554	1000	+	.	gene_id "MSTRG.49722"; transcript_id "MSTRG.49722.241"; exon_number "1";
chr12	StringTie	exon	6830639	6830770	1000	+	.	gene_id "MSTRG.49722"; transcript_id "MSTRG.49722.241"; exon_number "2";
chr12	StringTie	exon	6831216	6831352	1000	+	.	gene_id "MSTRG.49722"; transcript_id "MSTRG.49722.241"; exon_number "3";
chr12	StringTie	exon	6831825	6831914	1000	+	.	gene_id "MSTRG.49722"; transcript_id "MSTRG.49722.241"; exon_number "4";
chr12	StringTie	exon	6833592	6833644	1000	+	.	gene_id "MSTRG.49722"; transcript_id "MSTRG.49722.241"; exon_number "5";
chr12	StringTie	exon	6833742	6833809	1000	+	.	gene_id "MSTRG.49722"; transcript_id "MSTRG.49722.241"; exon_number "6";
chr12	StringTie	exon	6833925	6834049	1000	+	.	gene_id "MSTRG.49722"; transcript_id "MSTRG.49722.241"; exon_number "7";
chr12	StringTie	exon	6836985	6837573	1000	+	.	gene_id "MSTRG.49722"; transcript_id "MSTRG.49722.241"; exon_number "8";
chr12	StringTie	exon	6837732	6837849	1000	+	.	gene_id "MSTRG.49722"; transcript_id "MSTRG.49722.241"; exon_number "9";
chr12	StringTie	exon	6837958	6838033	1000	+	.	gene_id "MSTRG.49722"; transcript_id "MSTRG.49722.241"; exon_number "10";
chr12	StringTie	exon	6839041	6839140	1000	+	.	gene_id "MSTRG.49722"; transcript_id "MSTRG.49722.241"; exon_number "11";
chr12	StringTie	exon	6839297	6839847	1000	+	.	gene_id "MSTRG.49722"; transcript_id "MSTRG.49722.241"; exon_number "12";
chr12	StringTie	transcript	6831216	6839858	1000	+	.	gene_id "MSTRG.49722"; transcript_id "MSTRG.49722.243";
chr12	StringTie	exon	6831216	6831352	1000	+	.	gene_id "MSTRG.49722"; transcript_id "MSTRG.49722.243"; exon_number "1";
chr12	StringTie	exon	6831825	6831914	1000	+	.	gene_id "MSTRG.49722"; transcript_id "MSTRG.49722.243"; exon_number "2";
chr12	StringTie	exon	6833592	6833644	1000	+	.	gene_id "MSTRG.49722"; transcript_id "MSTRG.49722.243"; exon_number "3";
chr12	StringTie	exon	6833742	6833809	1000	+	.	gene_id "MSTRG.49722"; transcript_id "MSTRG.49722.243"; exon_number "4";
chr12	StringTie	exon	6833925	6834049	1000	+	.	gene_id "MSTRG.49722"; transcript_id "MSTRG.49722.243"; exon_number "5";
chr12	StringTie	exon	6836985	6837086	1000	+	.	gene_id "MSTRG.49722"; transcript_id "MSTRG.49722.243"; exon_number "6";
chr12	StringTie	exon	6837423	6837573	1000	+	.	gene_id "MSTRG.49722"; transcript_id "MSTRG.49722.243"; exon_number "7";
chr12	StringTie	exon	6837732	6837849	1000	+	.	gene_id "MSTRG.49722"; transcript_id "MSTRG.49722.243"; exon_number "8";
chr12	StringTie	exon	6837958	6838033	1000	+	.	gene_id "MSTRG.49722"; transcript_id "MSTRG.49722.243"; exon_number "9";
chr12	StringTie	exon	6839000	6839140	1000	+	.	gene_id "MSTRG.49722"; transcript_id "MSTRG.49722.243"; exon_number "10";
chr12	StringTie	exon	6839307	6839858	1000	+	.	gene_id "MSTRG.49722"; transcript_id "MSTRG.49722.243"; exon_number "11";
chr12	StringTie	transcript	6831791	6847954	1000	+	.	gene_id "MSTRG.49722"; transcript_id "MSTRG.49722.245";
chr12	StringTie	exon	6831791	6831914	1000	+	.	gene_id "MSTRG.49722"; transcript_id "MSTRG.49722.245"; exon_number "1";
chr12	StringTie	exon	6833429	6833644	1000	+	.	gene_id "MSTRG.49722"; transcript_id "MSTRG.49722.245"; exon_number "2";
chr12	StringTie	exon	6833742	6833809	1000	+	.	gene_id "MSTRG.49722"; transcript_id "MSTRG.49722.245"; exon_number "3";
chr12	StringTie	exon	6833925	6834049	1000	+	.	gene_id "MSTRG.49722"; transcript_id "MSTRG.49722.245"; exon_number "4";
chr12	StringTie	exon	6836985	6837086	1000	+	.	gene_id "MSTRG.49722"; transcript_id "MSTRG.49722.245"; exon_number "5";
chr12	StringTie	exon	6837423	6837573	1000	+	.	gene_id "MSTRG.49722"; transcript_id "MSTRG.49722.245"; exon_number "6";
chr12	StringTie	exon	6837732	6837849	1000	+	.	gene_id "MSTRG.49722"; transcript_id "MSTRG.49722.245"; exon_number "7";
chr12	StringTie	exon	6837958	6838033	1000	+	.	gene_id "MSTRG.49722"; transcript_id "MSTRG.49722.245"; exon_number "8";
chr12	StringTie	exon	6839000	6839140	1000	+	.	gene_id "MSTRG.49722"; transcript_id "MSTRG.49722.245"; exon_number "9";
chr12	StringTie	exon	6839297	6839791	1000	+	.	gene_id "MSTRG.49722"; transcript_id "MSTRG.49722.245"; exon_number "10";
chr12	StringTie	exon	6841586	6841624	1000	+	.	gene_id "MSTRG.49722"; transcript_id "MSTRG.49722.245"; exon_number "11";
chr12	StringTie	exon	6842970	6843076	1000	+	.	gene_id "MSTRG.49722"; transcript_id "MSTRG.49722.245"; exon_number "12";
chr12	StringTie	exon	6843174	6843525	1000	+	.	gene_id "MSTRG.49722"; transcript_id "MSTRG.49722.245"; exon_number "13";
chr12	StringTie	exon	6843632	6847954	1000	+	.	gene_id "MSTRG.49722"; transcript_id "MSTRG.49722.245"; exon_number "14";
chr12	StringTie	transcript	6831825	6839891	1000	+	.	gene_id "MSTRG.49722"; transcript_id "MSTRG.49722.247";
chr12	StringTie	exon	6831825	6831914	1000	+	.	gene_id "MSTRG.49722"; transcript_id "MSTRG.49722.247"; exon_number "1";
chr12	StringTie	exon	6833592	6833644	1000	+	.	gene_id "MSTRG.49722"; transcript_id "MSTRG.49722.247"; exon_number "2";
chr12	StringTie	exon	6833746	6833809	1000	+	.	gene_id "MSTRG.49722"; transcript_id "MSTRG.49722.247"; exon_number "3";
chr12	StringTie	exon	6833925	6834049	1000	+	.	gene_id "MSTRG.49722"; transcript_id "MSTRG.49722.247"; exon_number "4";
chr12	StringTie	exon	6836985	6837086	1000	+	.	gene_id "MSTRG.49722"; transcript_id "MSTRG.49722.247"; exon_number "5";
chr12	StringTie	exon	6837423	6837573	1000	+	.	gene_id "MSTRG.49722"; transcript_id "MSTRG.49722.247"; exon_number "6";
chr12	StringTie	exon	6837732	6837849	1000	+	.	gene_id "MSTRG.49722"; transcript_id "MSTRG.49722.247"; exon_number "7";
chr12	StringTie	exon	6837958	6838033	1000	+	.	gene_id "MSTRG.49722"; transcript_id "MSTRG.49722.247"; exon_number "8";
chr12	StringTie	exon	6839000	6839140	1000	+	.	gene_id "MSTRG.49722"; transcript_id "MSTRG.49722.247"; exon_number "9";
chr12	StringTie	exon	6839300	6839891	1000	+	.	gene_id "MSTRG.49722"; transcript_id "MSTRG.49722.247"; exon_number "10";
chr12	StringTie	transcript	6789368	6820885	1000	+	.	gene_id "MSTRG.49722"; transcript_id "MSTRG.49722.25";
chr12	StringTie	exon	6789368	6789662	1000	+	.	gene_id "MSTRG.49722"; transcript_id "MSTRG.49722.25"; exon_number "1";
chr12	StringTie	exon	6800072	6800187	1000	+	.	gene_id "MSTRG.49722"; transcript_id "MSTRG.49722.25"; exon_number "2";
chr12	StringTie	exon	6800307	6800471	1000	+	.	gene_id "MSTRG.49722"; transcript_id "MSTRG.49722.25"; exon_number "3";
chr12	StringTie	exon	6814142	6814300	1000	+	.	gene_id "MSTRG.49722"; transcript_id "MSTRG.49722.25"; exon_number "4";
chr12	StringTie	exon	6814759	6814992	1000	+	.	gene_id "MSTRG.49722"; transcript_id "MSTRG.49722.25"; exon_number "5";
chr12	StringTie	exon	6816134	6816403	1000	+	.	gene_id "MSTRG.49722"; transcript_id "MSTRG.49722.25"; exon_number "6";
chr12	StringTie	exon	6817130	6817330	1000	+	.	gene_id "MSTRG.49722"; transcript_id "MSTRG.49722.25"; exon_number "7";
chr12	StringTie	exon	6818421	6818650	1000	+	.	gene_id "MSTRG.49722"; transcript_id "MSTRG.49722.25"; exon_number "8";
chr12	StringTie	exon	6818847	6818914	1000	+	.	gene_id "MSTRG.49722"; transcript_id "MSTRG.49722.25"; exon_number "9";
chr12	StringTie	exon	6819299	6820885	1000	+	.	gene_id "MSTRG.49722"; transcript_id "MSTRG.49722.25"; exon_number "10";
chr12	StringTie	transcript	6789370	6820864	1000	+	.	gene_id "MSTRG.49722"; transcript_id "MSTRG.49722.26";
chr12	StringTie	exon	6789370	6789662	1000	+	.	gene_id "MSTRG.49722"; transcript_id "MSTRG.49722.26"; exon_number "1";
chr12	StringTie	exon	6800072	6800187	1000	+	.	gene_id "MSTRG.49722"; transcript_id "MSTRG.49722.26"; exon_number "2";
chr12	StringTie	exon	6814142	6814300	1000	+	.	gene_id "MSTRG.49722"; transcript_id "MSTRG.49722.26"; exon_number "3";
chr12	StringTie	exon	6814759	6814992	1000	+	.	gene_id "MSTRG.49722"; transcript_id "MSTRG.49722.26"; exon_number "4";
chr12	StringTie	exon	6816056	6816403	1000	+	.	gene_id "MSTRG.49722"; transcript_id "MSTRG.49722.26"; exon_number "5";
chr12	StringTie	exon	6817130	6817330	1000	+	.	gene_id "MSTRG.49722"; transcript_id "MSTRG.49722.26"; exon_number "6";
chr12	StringTie	exon	6818421	6818542	1000	+	.	gene_id "MSTRG.49722"; transcript_id "MSTRG.49722.26"; exon_number "7";
chr12	StringTie	exon	6818847	6818914	1000	+	.	gene_id "MSTRG.49722"; transcript_id "MSTRG.49722.26"; exon_number "8";
chr12	StringTie	exon	6819299	6820864	1000	+	.	gene_id "MSTRG.49722"; transcript_id "MSTRG.49722.26"; exon_number "9";
chr12	StringTie	transcript	6789373	6820891	1000	+	.	gene_id "MSTRG.49722"; transcript_id "MSTRG.49722.27";
chr12	StringTie	exon	6789373	6789662	1000	+	.	gene_id "MSTRG.49722"; transcript_id "MSTRG.49722.27"; exon_number "1";
chr12	StringTie	exon	6799538	6799623	1000	+	.	gene_id "MSTRG.49722"; transcript_id "MSTRG.49722.27"; exon_number "2";
chr12	StringTie	exon	6800072	6800187	1000	+	.	gene_id "MSTRG.49722"; transcript_id "MSTRG.49722.27"; exon_number "3";
chr12	StringTie	exon	6800307	6800471	1000	+	.	gene_id "MSTRG.49722"; transcript_id "MSTRG.49722.27"; exon_number "4";
chr12	StringTie	exon	6814142	6814463	1000	+	.	gene_id "MSTRG.49722"; transcript_id "MSTRG.49722.27"; exon_number "5";
chr12	StringTie	exon	6814759	6814992	1000	+	.	gene_id "MSTRG.49722"; transcript_id "MSTRG.49722.27"; exon_number "6";
chr12	StringTie	exon	6816134	6816403	1000	+	.	gene_id "MSTRG.49722"; transcript_id "MSTRG.49722.27"; exon_number "7";
chr12	StringTie	exon	6817130	6817330	1000	+	.	gene_id "MSTRG.49722"; transcript_id "MSTRG.49722.27"; exon_number "8";
chr12	StringTie	exon	6818421	6818542	1000	+	.	gene_id "MSTRG.49722"; transcript_id "MSTRG.49722.27"; exon_number "9";
chr12	StringTie	exon	6818847	6818914	1000	+	.	gene_id "MSTRG.49722"; transcript_id "MSTRG.49722.27"; exon_number "10";
chr12	StringTie	exon	6819299	6820891	1000	+	.	gene_id "MSTRG.49722"; transcript_id "MSTRG.49722.27"; exon_number "11";
chr12	StringTie	transcript	6789416	6820872	1000	+	.	gene_id "MSTRG.49722"; transcript_id "MSTRG.49722.28";
chr12	StringTie	exon	6789416	6789662	1000	+	.	gene_id "MSTRG.49722"; transcript_id "MSTRG.49722.28"; exon_number "1";
chr12	StringTie	exon	6799325	6799364	1000	+	.	gene_id "MSTRG.49722"; transcript_id "MSTRG.49722.28"; exon_number "2";
chr12	StringTie	exon	6800072	6800187	1000	+	.	gene_id "MSTRG.49722"; transcript_id "MSTRG.49722.28"; exon_number "3";
chr12	StringTie	exon	6800307	6800471	1000	+	.	gene_id "MSTRG.49722"; transcript_id "MSTRG.49722.28"; exon_number "4";
chr12	StringTie	exon	6814142	6814992	1000	+	.	gene_id "MSTRG.49722"; transcript_id "MSTRG.49722.28"; exon_number "5";
chr12	StringTie	exon	6815731	6816403	1000	+	.	gene_id "MSTRG.49722"; transcript_id "MSTRG.49722.28"; exon_number "6";
chr12	StringTie	exon	6817130	6817330	1000	+	.	gene_id "MSTRG.49722"; transcript_id "MSTRG.49722.28"; exon_number "7";
chr12	StringTie	exon	6818421	6818542	1000	+	.	gene_id "MSTRG.49722"; transcript_id "MSTRG.49722.28"; exon_number "8";
chr12	StringTie	exon	6818847	6818914	1000	+	.	gene_id "MSTRG.49722"; transcript_id "MSTRG.49722.28"; exon_number "9";
chr12	StringTie	exon	6819299	6820872	1000	+	.	gene_id "MSTRG.49722"; transcript_id "MSTRG.49722.28"; exon_number "10";
chr12	StringTie	transcript	6789418	6848123	1000	+	.	gene_id "MSTRG.49722"; transcript_id "MSTRG.49722.29";
chr12	StringTie	exon	6789418	6789662	1000	+	.	gene_id "MSTRG.49722"; transcript_id "MSTRG.49722.29"; exon_number "1";
chr12	StringTie	exon	6799325	6799364	1000	+	.	gene_id "MSTRG.49722"; transcript_id "MSTRG.49722.29"; exon_number "2";
chr12	StringTie	exon	6800072	6800187	1000	+	.	gene_id "MSTRG.49722"; transcript_id "MSTRG.49722.29"; exon_number "3";
chr12	StringTie	exon	6800307	6800471	1000	+	.	gene_id "MSTRG.49722"; transcript_id "MSTRG.49722.29"; exon_number "4";
chr12	StringTie	exon	6814142	6814463	1000	+	.	gene_id "MSTRG.49722"; transcript_id "MSTRG.49722.29"; exon_number "5";
chr12	StringTie	exon	6814759	6816403	1000	+	.	gene_id "MSTRG.49722"; transcript_id "MSTRG.49722.29"; exon_number "6";
chr12	StringTie	exon	6817130	6817330	1000	+	.	gene_id "MSTRG.49722"; transcript_id "MSTRG.49722.29"; exon_number "7";
chr12	StringTie	exon	6818421	6818650	1000	+	.	gene_id "MSTRG.49722"; transcript_id "MSTRG.49722.29"; exon_number "8";
chr12	StringTie	exon	6818847	6818914	1000	+	.	gene_id "MSTRG.49722"; transcript_id "MSTRG.49722.29"; exon_number "9";
chr12	StringTie	exon	6819299	6821900	1000	+	.	gene_id "MSTRG.49722"; transcript_id "MSTRG.49722.29"; exon_number "10";
chr12	StringTie	exon	6823468	6824765	1000	+	.	gene_id "MSTRG.49722"; transcript_id "MSTRG.49722.29"; exon_number "11";
chr12	StringTie	exon	6825484	6825673	1000	+	.	gene_id "MSTRG.49722"; transcript_id "MSTRG.49722.29"; exon_number "12";
chr12	StringTie	exon	6826196	6826353	1000	+	.	gene_id "MSTRG.49722"; transcript_id "MSTRG.49722.29"; exon_number "13";
chr12	StringTie	exon	6826653	6828938	1000	+	.	gene_id "MSTRG.49722"; transcript_id "MSTRG.49722.29"; exon_number "14";
chr12	StringTie	exon	6829859	6830011	1000	+	.	gene_id "MSTRG.49722"; transcript_id "MSTRG.49722.29"; exon_number "15";
chr12	StringTie	exon	6830353	6830554	1000	+	.	gene_id "MSTRG.49722"; transcript_id "MSTRG.49722.29"; exon_number "16";
chr12	StringTie	exon	6830639	6830770	1000	+	.	gene_id "MSTRG.49722"; transcript_id "MSTRG.49722.29"; exon_number "17";
chr12	StringTie	exon	6831216	6831352	1000	+	.	gene_id "MSTRG.49722"; transcript_id "MSTRG.49722.29"; exon_number "18";
chr12	StringTie	exon	6831825	6831914	1000	+	.	gene_id "MSTRG.49722"; transcript_id "MSTRG.49722.29"; exon_number "19";
chr12	StringTie	exon	6833592	6833644	1000	+	.	gene_id "MSTRG.49722"; transcript_id "MSTRG.49722.29"; exon_number "20";
chr12	StringTie	exon	6833742	6833809	1000	+	.	gene_id "MSTRG.49722"; transcript_id "MSTRG.49722.29"; exon_number "21";
chr12	StringTie	exon	6833925	6834049	1000	+	.	gene_id "MSTRG.49722"; transcript_id "MSTRG.49722.29"; exon_number "22";
chr12	StringTie	exon	6836985	6837086	1000	+	.	gene_id "MSTRG.49722"; transcript_id "MSTRG.49722.29"; exon_number "23";
chr12	StringTie	exon	6837423	6837573	1000	+	.	gene_id "MSTRG.49722"; transcript_id "MSTRG.49722.29"; exon_number "24";
chr12	StringTie	exon	6837732	6837849	1000	+	.	gene_id "MSTRG.49722"; transcript_id "MSTRG.49722.29"; exon_number "25";
chr12	StringTie	exon	6837958	6838033	1000	+	.	gene_id "MSTRG.49722"; transcript_id "MSTRG.49722.29"; exon_number "26";
chr12	StringTie	exon	6839000	6839140	1000	+	.	gene_id "MSTRG.49722"; transcript_id "MSTRG.49722.29"; exon_number "27";
chr12	StringTie	exon	6839297	6841624	1000	+	.	gene_id "MSTRG.49722"; transcript_id "MSTRG.49722.29"; exon_number "28";
chr12	StringTie	exon	6842970	6843076	1000	+	.	gene_id "MSTRG.49722"; transcript_id "MSTRG.49722.29"; exon_number "29";
chr12	StringTie	exon	6843174	6843237	1000	+	.	gene_id "MSTRG.49722"; transcript_id "MSTRG.49722.29"; exon_number "30";
chr12	StringTie	exon	6843363	6843525	1000	+	.	gene_id "MSTRG.49722"; transcript_id "MSTRG.49722.29"; exon_number "31";
chr12	StringTie	exon	6843632	6843698	1000	+	.	gene_id "MSTRG.49722"; transcript_id "MSTRG.49722.29"; exon_number "32";
chr12	StringTie	exon	6843777	6843978	1000	+	.	gene_id "MSTRG.49722"; transcript_id "MSTRG.49722.29"; exon_number "33";
chr12	StringTie	exon	6845586	6845802	1000	+	.	gene_id "MSTRG.49722"; transcript_id "MSTRG.49722.29"; exon_number "34";
chr12	StringTie	exon	6846792	6848123	1000	+	.	gene_id "MSTRG.49722"; transcript_id "MSTRG.49722.29"; exon_number "35";
chr12	StringTie	transcript	6780925	6821007	1000	+	.	gene_id "MSTRG.49722"; transcript_id "MSTRG.49722.3";
chr12	StringTie	exon	6780925	6780958	1000	+	.	gene_id "MSTRG.49722"; transcript_id "MSTRG.49722.3"; exon_number "1";
chr12	StringTie	exon	6789543	6789662	1000	+	.	gene_id "MSTRG.49722"; transcript_id "MSTRG.49722.3"; exon_number "2";
chr12	StringTie	exon	6814142	6814463	1000	+	.	gene_id "MSTRG.49722"; transcript_id "MSTRG.49722.3"; exon_number "3";
chr12	StringTie	exon	6814759	6814992	1000	+	.	gene_id "MSTRG.49722"; transcript_id "MSTRG.49722.3"; exon_number "4";
chr12	StringTie	exon	6816056	6816403	1000	+	.	gene_id "MSTRG.49722"; transcript_id "MSTRG.49722.3"; exon_number "5";
chr12	StringTie	exon	6817130	6817330	1000	+	.	gene_id "MSTRG.49722"; transcript_id "MSTRG.49722.3"; exon_number "6";
chr12	StringTie	exon	6818421	6818542	1000	+	.	gene_id "MSTRG.49722"; transcript_id "MSTRG.49722.3"; exon_number "7";
chr12	StringTie	exon	6818847	6818914	1000	+	.	gene_id "MSTRG.49722"; transcript_id "MSTRG.49722.3"; exon_number "8";
chr12	StringTie	exon	6819299	6821007	1000	+	.	gene_id "MSTRG.49722"; transcript_id "MSTRG.49722.3"; exon_number "9";
chr12	StringTie	transcript	6789422	6820810	1000	+	.	gene_id "MSTRG.49722"; transcript_id "MSTRG.49722.30";
chr12	StringTie	exon	6789422	6789662	1000	+	.	gene_id "MSTRG.49722"; transcript_id "MSTRG.49722.30"; exon_number "1";
chr12	StringTie	exon	6799538	6799623	1000	+	.	gene_id "MSTRG.49722"; transcript_id "MSTRG.49722.30"; exon_number "2";
chr12	StringTie	exon	6800072	6800187	1000	+	.	gene_id "MSTRG.49722"; transcript_id "MSTRG.49722.30"; exon_number "3";
chr12	StringTie	exon	6800307	6800471	1000	+	.	gene_id "MSTRG.49722"; transcript_id "MSTRG.49722.30"; exon_number "4";
chr12	StringTie	exon	6814142	6814463	1000	+	.	gene_id "MSTRG.49722"; transcript_id "MSTRG.49722.30"; exon_number "5";
chr12	StringTie	exon	6814759	6814992	1000	+	.	gene_id "MSTRG.49722"; transcript_id "MSTRG.49722.30"; exon_number "6";
chr12	StringTie	exon	6816056	6816403	1000	+	.	gene_id "MSTRG.49722"; transcript_id "MSTRG.49722.30"; exon_number "7";
chr12	StringTie	exon	6817130	6817232	1000	+	.	gene_id "MSTRG.49722"; transcript_id "MSTRG.49722.30"; exon_number "8";
chr12	StringTie	exon	6817267	6817330	1000	+	.	gene_id "MSTRG.49722"; transcript_id "MSTRG.49722.30"; exon_number "9";
chr12	StringTie	exon	6818421	6818542	1000	+	.	gene_id "MSTRG.49722"; transcript_id "MSTRG.49722.30"; exon_number "10";
chr12	StringTie	exon	6818847	6818914	1000	+	.	gene_id "MSTRG.49722"; transcript_id "MSTRG.49722.30"; exon_number "11";
chr12	StringTie	exon	6819299	6820810	1000	+	.	gene_id "MSTRG.49722"; transcript_id "MSTRG.49722.30"; exon_number "12";
chr12	StringTie	transcript	6789425	6848057	1000	+	.	gene_id "MSTRG.49722"; transcript_id "MSTRG.49722.31";
chr12	StringTie	exon	6789425	6789662	1000	+	.	gene_id "MSTRG.49722"; transcript_id "MSTRG.49722.31"; exon_number "1";
chr12	StringTie	exon	6800072	6800187	1000	+	.	gene_id "MSTRG.49722"; transcript_id "MSTRG.49722.31"; exon_number "2";
chr12	StringTie	exon	6800307	6800471	1000	+	.	gene_id "MSTRG.49722"; transcript_id "MSTRG.49722.31"; exon_number "3";
chr12	StringTie	exon	6814142	6814300	1000	+	.	gene_id "MSTRG.49722"; transcript_id "MSTRG.49722.31"; exon_number "4";
chr12	StringTie	exon	6814759	6816403	1000	+	.	gene_id "MSTRG.49722"; transcript_id "MSTRG.49722.31"; exon_number "5";
chr12	StringTie	exon	6817130	6817330	1000	+	.	gene_id "MSTRG.49722"; transcript_id "MSTRG.49722.31"; exon_number "6";
chr12	StringTie	exon	6818421	6818542	1000	+	.	gene_id "MSTRG.49722"; transcript_id "MSTRG.49722.31"; exon_number "7";
chr12	StringTie	exon	6818847	6818914	1000	+	.	gene_id "MSTRG.49722"; transcript_id "MSTRG.49722.31"; exon_number "8";
chr12	StringTie	exon	6819299	6821900	1000	+	.	gene_id "MSTRG.49722"; transcript_id "MSTRG.49722.31"; exon_number "9";
chr12	StringTie	exon	6823468	6825673	1000	+	.	gene_id "MSTRG.49722"; transcript_id "MSTRG.49722.31"; exon_number "10";
chr12	StringTie	exon	6826196	6826353	1000	+	.	gene_id "MSTRG.49722"; transcript_id "MSTRG.49722.31"; exon_number "11";
chr12	StringTie	exon	6826653	6827632	1000	+	.	gene_id "MSTRG.49722"; transcript_id "MSTRG.49722.31"; exon_number "12";
chr12	StringTie	exon	6829859	6830011	1000	+	.	gene_id "MSTRG.49722"; transcript_id "MSTRG.49722.31"; exon_number "13";
chr12	StringTie	exon	6830353	6830554	1000	+	.	gene_id "MSTRG.49722"; transcript_id "MSTRG.49722.31"; exon_number "14";
chr12	StringTie	exon	6830639	6830770	1000	+	.	gene_id "MSTRG.49722"; transcript_id "MSTRG.49722.31"; exon_number "15";
chr12	StringTie	exon	6831216	6831352	1000	+	.	gene_id "MSTRG.49722"; transcript_id "MSTRG.49722.31"; exon_number "16";
chr12	StringTie	exon	6831825	6831914	1000	+	.	gene_id "MSTRG.49722"; transcript_id "MSTRG.49722.31"; exon_number "17";
chr12	StringTie	exon	6833592	6833644	1000	+	.	gene_id "MSTRG.49722"; transcript_id "MSTRG.49722.31"; exon_number "18";
chr12	StringTie	exon	6833753	6833809	1000	+	.	gene_id "MSTRG.49722"; transcript_id "MSTRG.49722.31"; exon_number "19";
chr12	StringTie	exon	6833925	6834049	1000	+	.	gene_id "MSTRG.49722"; transcript_id "MSTRG.49722.31"; exon_number "20";
chr12	StringTie	exon	6836985	6837573	1000	+	.	gene_id "MSTRG.49722"; transcript_id "MSTRG.49722.31"; exon_number "21";
chr12	StringTie	exon	6837732	6837849	1000	+	.	gene_id "MSTRG.49722"; transcript_id "MSTRG.49722.31"; exon_number "22";
chr12	StringTie	exon	6837958	6838033	1000	+	.	gene_id "MSTRG.49722"; transcript_id "MSTRG.49722.31"; exon_number "23";
chr12	StringTie	exon	6839000	6839140	1000	+	.	gene_id "MSTRG.49722"; transcript_id "MSTRG.49722.31"; exon_number "24";
chr12	StringTie	exon	6839297	6841344	1000	+	.	gene_id "MSTRG.49722"; transcript_id "MSTRG.49722.31"; exon_number "25";
chr12	StringTie	exon	6841586	6841624	1000	+	.	gene_id "MSTRG.49722"; transcript_id "MSTRG.49722.31"; exon_number "26";
chr12	StringTie	exon	6842970	6843076	1000	+	.	gene_id "MSTRG.49722"; transcript_id "MSTRG.49722.31"; exon_number "27";
chr12	StringTie	exon	6843174	6843237	1000	+	.	gene_id "MSTRG.49722"; transcript_id "MSTRG.49722.31"; exon_number "28";
chr12	StringTie	exon	6843363	6843525	1000	+	.	gene_id "MSTRG.49722"; transcript_id "MSTRG.49722.31"; exon_number "29";
chr12	StringTie	exon	6843632	6843698	1000	+	.	gene_id "MSTRG.49722"; transcript_id "MSTRG.49722.31"; exon_number "30";
chr12	StringTie	exon	6843777	6843978	1000	+	.	gene_id "MSTRG.49722"; transcript_id "MSTRG.49722.31"; exon_number "31";
chr12	StringTie	exon	6845586	6845802	1000	+	.	gene_id "MSTRG.49722"; transcript_id "MSTRG.49722.31"; exon_number "32";
chr12	StringTie	exon	6846792	6848057	1000	+	.	gene_id "MSTRG.49722"; transcript_id "MSTRG.49722.31"; exon_number "33";
chr12	StringTie	transcript	6789426	6848057	1000	+	.	gene_id "MSTRG.49722"; transcript_id "MSTRG.49722.32";
chr12	StringTie	exon	6789426	6789662	1000	+	.	gene_id "MSTRG.49722"; transcript_id "MSTRG.49722.32"; exon_number "1";
chr12	StringTie	exon	6800072	6800187	1000	+	.	gene_id "MSTRG.49722"; transcript_id "MSTRG.49722.32"; exon_number "2";
chr12	StringTie	exon	6800307	6800471	1000	+	.	gene_id "MSTRG.49722"; transcript_id "MSTRG.49722.32"; exon_number "3";
chr12	StringTie	exon	6814142	6814463	1000	+	.	gene_id "MSTRG.49722"; transcript_id "MSTRG.49722.32"; exon_number "4";
chr12	StringTie	exon	6814759	6814992	1000	+	.	gene_id "MSTRG.49722"; transcript_id "MSTRG.49722.32"; exon_number "5";
chr12	StringTie	exon	6816056	6816403	1000	+	.	gene_id "MSTRG.49722"; transcript_id "MSTRG.49722.32"; exon_number "6";
chr12	StringTie	exon	6817130	6817330	1000	+	.	gene_id "MSTRG.49722"; transcript_id "MSTRG.49722.32"; exon_number "7";
chr12	StringTie	exon	6818421	6818650	1000	+	.	gene_id "MSTRG.49722"; transcript_id "MSTRG.49722.32"; exon_number "8";
chr12	StringTie	exon	6818847	6818914	1000	+	.	gene_id "MSTRG.49722"; transcript_id "MSTRG.49722.32"; exon_number "9";
chr12	StringTie	exon	6819299	6821900	1000	+	.	gene_id "MSTRG.49722"; transcript_id "MSTRG.49722.32"; exon_number "10";
chr12	StringTie	exon	6823468	6824765	1000	+	.	gene_id "MSTRG.49722"; transcript_id "MSTRG.49722.32"; exon_number "11";
chr12	StringTie	exon	6825484	6825673	1000	+	.	gene_id "MSTRG.49722"; transcript_id "MSTRG.49722.32"; exon_number "12";
chr12	StringTie	exon	6826196	6826353	1000	+	.	gene_id "MSTRG.49722"; transcript_id "MSTRG.49722.32"; exon_number "13";
chr12	StringTie	exon	6826653	6827632	1000	+	.	gene_id "MSTRG.49722"; transcript_id "MSTRG.49722.32"; exon_number "14";
chr12	StringTie	exon	6829859	6830011	1000	+	.	gene_id "MSTRG.49722"; transcript_id "MSTRG.49722.32"; exon_number "15";
chr12	StringTie	exon	6830353	6830554	1000	+	.	gene_id "MSTRG.49722"; transcript_id "MSTRG.49722.32"; exon_number "16";
chr12	StringTie	exon	6830639	6830770	1000	+	.	gene_id "MSTRG.49722"; transcript_id "MSTRG.49722.32"; exon_number "17";
chr12	StringTie	exon	6831216	6831352	1000	+	.	gene_id "MSTRG.49722"; transcript_id "MSTRG.49722.32"; exon_number "18";
chr12	StringTie	exon	6831825	6831914	1000	+	.	gene_id "MSTRG.49722"; transcript_id "MSTRG.49722.32"; exon_number "19";
chr12	StringTie	exon	6833592	6833644	1000	+	.	gene_id "MSTRG.49722"; transcript_id "MSTRG.49722.32"; exon_number "20";
chr12	StringTie	exon	6833746	6833809	1000	+	.	gene_id "MSTRG.49722"; transcript_id "MSTRG.49722.32"; exon_number "21";
chr12	StringTie	exon	6833925	6834049	1000	+	.	gene_id "MSTRG.49722"; transcript_id "MSTRG.49722.32"; exon_number "22";
chr12	StringTie	exon	6834825	6834955	1000	+	.	gene_id "MSTRG.49722"; transcript_id "MSTRG.49722.32"; exon_number "23";
chr12	StringTie	exon	6836985	6837573	1000	+	.	gene_id "MSTRG.49722"; transcript_id "MSTRG.49722.32"; exon_number "24";
chr12	StringTie	exon	6837732	6837849	1000	+	.	gene_id "MSTRG.49722"; transcript_id "MSTRG.49722.32"; exon_number "25";
chr12	StringTie	exon	6837958	6838033	1000	+	.	gene_id "MSTRG.49722"; transcript_id "MSTRG.49722.32"; exon_number "26";
chr12	StringTie	exon	6839000	6839140	1000	+	.	gene_id "MSTRG.49722"; transcript_id "MSTRG.49722.32"; exon_number "27";
chr12	StringTie	exon	6839297	6841344	1000	+	.	gene_id "MSTRG.49722"; transcript_id "MSTRG.49722.32"; exon_number "28";
chr12	StringTie	exon	6841586	6841624	1000	+	.	gene_id "MSTRG.49722"; transcript_id "MSTRG.49722.32"; exon_number "29";
chr12	StringTie	exon	6842970	6843076	1000	+	.	gene_id "MSTRG.49722"; transcript_id "MSTRG.49722.32"; exon_number "30";
chr12	StringTie	exon	6843174	6843978	1000	+	.	gene_id "MSTRG.49722"; transcript_id "MSTRG.49722.32"; exon_number "31";
chr12	StringTie	exon	6845586	6845802	1000	+	.	gene_id "MSTRG.49722"; transcript_id "MSTRG.49722.32"; exon_number "32";
chr12	StringTie	exon	6846792	6848057	1000	+	.	gene_id "MSTRG.49722"; transcript_id "MSTRG.49722.32"; exon_number "33";
chr12	StringTie	transcript	6789430	6820862	1000	+	.	gene_id "MSTRG.49722"; transcript_id "MSTRG.49722.33";
chr12	StringTie	exon	6789430	6789662	1000	+	.	gene_id "MSTRG.49722"; transcript_id "MSTRG.49722.33"; exon_number "1";
chr12	StringTie	exon	6800072	6800187	1000	+	.	gene_id "MSTRG.49722"; transcript_id "MSTRG.49722.33"; exon_number "2";
chr12	StringTie	exon	6800307	6800471	1000	+	.	gene_id "MSTRG.49722"; transcript_id "MSTRG.49722.33"; exon_number "3";
chr12	StringTie	exon	6814142	6814992	1000	+	.	gene_id "MSTRG.49722"; transcript_id "MSTRG.49722.33"; exon_number "4";
chr12	StringTie	exon	6815731	6816403	1000	+	.	gene_id "MSTRG.49722"; transcript_id "MSTRG.49722.33"; exon_number "5";
chr12	StringTie	exon	6817130	6817330	1000	+	.	gene_id "MSTRG.49722"; transcript_id "MSTRG.49722.33"; exon_number "6";
chr12	StringTie	exon	6818421	6818542	1000	+	.	gene_id "MSTRG.49722"; transcript_id "MSTRG.49722.33"; exon_number "7";
chr12	StringTie	exon	6818847	6818914	1000	+	.	gene_id "MSTRG.49722"; transcript_id "MSTRG.49722.33"; exon_number "8";
chr12	StringTie	exon	6819299	6820862	1000	+	.	gene_id "MSTRG.49722"; transcript_id "MSTRG.49722.33"; exon_number "9";
chr12	StringTie	transcript	6789430	6820844	1000	+	.	gene_id "MSTRG.49722"; transcript_id "MSTRG.49722.34";
chr12	StringTie	exon	6789430	6789662	1000	+	.	gene_id "MSTRG.49722"; transcript_id "MSTRG.49722.34"; exon_number "1";
chr12	StringTie	exon	6800072	6800187	1000	+	.	gene_id "MSTRG.49722"; transcript_id "MSTRG.49722.34"; exon_number "2";
chr12	StringTie	exon	6800307	6800471	1000	+	.	gene_id "MSTRG.49722"; transcript_id "MSTRG.49722.34"; exon_number "3";
chr12	StringTie	exon	6814142	6814463	1000	+	.	gene_id "MSTRG.49722"; transcript_id "MSTRG.49722.34"; exon_number "4";
chr12	StringTie	exon	6814759	6814992	1000	+	.	gene_id "MSTRG.49722"; transcript_id "MSTRG.49722.34"; exon_number "5";
chr12	StringTie	exon	6815731	6815935	1000	+	.	gene_id "MSTRG.49722"; transcript_id "MSTRG.49722.34"; exon_number "6";
chr12	StringTie	exon	6816056	6816403	1000	+	.	gene_id "MSTRG.49722"; transcript_id "MSTRG.49722.34"; exon_number "7";
chr12	StringTie	exon	6817130	6817330	1000	+	.	gene_id "MSTRG.49722"; transcript_id "MSTRG.49722.34"; exon_number "8";
chr12	StringTie	exon	6818421	6818542	1000	+	.	gene_id "MSTRG.49722"; transcript_id "MSTRG.49722.34"; exon_number "9";
chr12	StringTie	exon	6818847	6818914	1000	+	.	gene_id "MSTRG.49722"; transcript_id "MSTRG.49722.34"; exon_number "10";
chr12	StringTie	exon	6819299	6820844	1000	+	.	gene_id "MSTRG.49722"; transcript_id "MSTRG.49722.34"; exon_number "11";
chr12	StringTie	transcript	6789436	6820811	1000	+	.	gene_id "MSTRG.49722"; transcript_id "MSTRG.49722.35";
chr12	StringTie	exon	6789436	6789662	1000	+	.	gene_id "MSTRG.49722"; transcript_id "MSTRG.49722.35"; exon_number "1";
chr12	StringTie	exon	6800072	6800187	1000	+	.	gene_id "MSTRG.49722"; transcript_id "MSTRG.49722.35"; exon_number "2";
chr12	StringTie	exon	6800307	6800471	1000	+	.	gene_id "MSTRG.49722"; transcript_id "MSTRG.49722.35"; exon_number "3";
chr12	StringTie	exon	6814142	6814300	1000	+	.	gene_id "MSTRG.49722"; transcript_id "MSTRG.49722.35"; exon_number "4";
chr12	StringTie	exon	6814759	6814992	1000	+	.	gene_id "MSTRG.49722"; transcript_id "MSTRG.49722.35"; exon_number "5";
chr12	StringTie	exon	6816056	6816403	1000	+	.	gene_id "MSTRG.49722"; transcript_id "MSTRG.49722.35"; exon_number "6";
chr12	StringTie	exon	6817130	6817330	1000	+	.	gene_id "MSTRG.49722"; transcript_id "MSTRG.49722.35"; exon_number "7";
chr12	StringTie	exon	6818421	6818464	1000	+	.	gene_id "MSTRG.49722"; transcript_id "MSTRG.49722.35"; exon_number "8";
chr12	StringTie	exon	6818527	6818542	1000	+	.	gene_id "MSTRG.49722"; transcript_id "MSTRG.49722.35"; exon_number "9";
chr12	StringTie	exon	6818847	6818914	1000	+	.	gene_id "MSTRG.49722"; transcript_id "MSTRG.49722.35"; exon_number "10";
chr12	StringTie	exon	6819299	6820811	1000	+	.	gene_id "MSTRG.49722"; transcript_id "MSTRG.49722.35"; exon_number "11";
chr12	StringTie	transcript	6789439	6820940	1000	+	.	gene_id "MSTRG.49722"; transcript_id "MSTRG.49722.36";
chr12	StringTie	exon	6789439	6789662	1000	+	.	gene_id "MSTRG.49722"; transcript_id "MSTRG.49722.36"; exon_number "1";
chr12	StringTie	exon	6814142	6814463	1000	+	.	gene_id "MSTRG.49722"; transcript_id "MSTRG.49722.36"; exon_number "2";
chr12	StringTie	exon	6814759	6814992	1000	+	.	gene_id "MSTRG.49722"; transcript_id "MSTRG.49722.36"; exon_number "3";
chr12	StringTie	exon	6816134	6816403	1000	+	.	gene_id "MSTRG.49722"; transcript_id "MSTRG.49722.36"; exon_number "4";
chr12	StringTie	exon	6817130	6817330	1000	+	.	gene_id "MSTRG.49722"; transcript_id "MSTRG.49722.36"; exon_number "5";
chr12	StringTie	exon	6818421	6818542	1000	+	.	gene_id "MSTRG.49722"; transcript_id "MSTRG.49722.36"; exon_number "6";
chr12	StringTie	exon	6818847	6818914	1000	+	.	gene_id "MSTRG.49722"; transcript_id "MSTRG.49722.36"; exon_number "7";
chr12	StringTie	exon	6819299	6820940	1000	+	.	gene_id "MSTRG.49722"; transcript_id "MSTRG.49722.36"; exon_number "8";
chr12	StringTie	transcript	6789444	6820904	1000	+	.	gene_id "MSTRG.49722"; transcript_id "MSTRG.49722.37";
chr12	StringTie	exon	6789444	6789662	1000	+	.	gene_id "MSTRG.49722"; transcript_id "MSTRG.49722.37"; exon_number "1";
chr12	StringTie	exon	6800072	6800187	1000	+	.	gene_id "MSTRG.49722"; transcript_id "MSTRG.49722.37"; exon_number "2";
chr12	StringTie	exon	6800307	6800471	1000	+	.	gene_id "MSTRG.49722"; transcript_id "MSTRG.49722.37"; exon_number "3";
chr12	StringTie	exon	6814142	6814463	1000	+	.	gene_id "MSTRG.49722"; transcript_id "MSTRG.49722.37"; exon_number "4";
chr12	StringTie	exon	6814759	6814992	1000	+	.	gene_id "MSTRG.49722"; transcript_id "MSTRG.49722.37"; exon_number "5";
chr12	StringTie	exon	6815731	6816403	1000	+	.	gene_id "MSTRG.49722"; transcript_id "MSTRG.49722.37"; exon_number "6";
chr12	StringTie	exon	6817130	6817330	1000	+	.	gene_id "MSTRG.49722"; transcript_id "MSTRG.49722.37"; exon_number "7";
chr12	StringTie	exon	6818421	6818542	1000	+	.	gene_id "MSTRG.49722"; transcript_id "MSTRG.49722.37"; exon_number "8";
chr12	StringTie	exon	6818847	6818914	1000	+	.	gene_id "MSTRG.49722"; transcript_id "MSTRG.49722.37"; exon_number "9";
chr12	StringTie	exon	6819299	6820904	1000	+	.	gene_id "MSTRG.49722"; transcript_id "MSTRG.49722.37"; exon_number "10";
chr12	StringTie	transcript	6789447	6820866	1000	+	.	gene_id "MSTRG.49722"; transcript_id "MSTRG.49722.38";
chr12	StringTie	exon	6789447	6789662	1000	+	.	gene_id "MSTRG.49722"; transcript_id "MSTRG.49722.38"; exon_number "1";
chr12	StringTie	exon	6799538	6799623	1000	+	.	gene_id "MSTRG.49722"; transcript_id "MSTRG.49722.38"; exon_number "2";
chr12	StringTie	exon	6800072	6800187	1000	+	.	gene_id "MSTRG.49722"; transcript_id "MSTRG.49722.38"; exon_number "3";
chr12	StringTie	exon	6800307	6800471	1000	+	.	gene_id "MSTRG.49722"; transcript_id "MSTRG.49722.38"; exon_number "4";
chr12	StringTie	exon	6814142	6814300	1000	+	.	gene_id "MSTRG.49722"; transcript_id "MSTRG.49722.38"; exon_number "5";
chr12	StringTie	exon	6814759	6814992	1000	+	.	gene_id "MSTRG.49722"; transcript_id "MSTRG.49722.38"; exon_number "6";
chr12	StringTie	exon	6816056	6816403	1000	+	.	gene_id "MSTRG.49722"; transcript_id "MSTRG.49722.38"; exon_number "7";
chr12	StringTie	exon	6817130	6817330	1000	+	.	gene_id "MSTRG.49722"; transcript_id "MSTRG.49722.38"; exon_number "8";
chr12	StringTie	exon	6818421	6818650	1000	+	.	gene_id "MSTRG.49722"; transcript_id "MSTRG.49722.38"; exon_number "9";
chr12	StringTie	exon	6818847	6818914	1000	+	.	gene_id "MSTRG.49722"; transcript_id "MSTRG.49722.38"; exon_number "10";
chr12	StringTie	exon	6819299	6820866	1000	+	.	gene_id "MSTRG.49722"; transcript_id "MSTRG.49722.38"; exon_number "11";
chr12	StringTie	transcript	6789447	6820867	1000	+	.	gene_id "MSTRG.49722"; transcript_id "MSTRG.49722.39";
chr12	StringTie	exon	6789447	6789662	1000	+	.	gene_id "MSTRG.49722"; transcript_id "MSTRG.49722.39"; exon_number "1";
chr12	StringTie	exon	6800072	6800187	1000	+	.	gene_id "MSTRG.49722"; transcript_id "MSTRG.49722.39"; exon_number "2";
chr12	StringTie	exon	6800307	6800471	1000	+	.	gene_id "MSTRG.49722"; transcript_id "MSTRG.49722.39"; exon_number "3";
chr12	StringTie	exon	6814142	6814300	1000	+	.	gene_id "MSTRG.49722"; transcript_id "MSTRG.49722.39"; exon_number "4";
chr12	StringTie	exon	6814759	6814992	1000	+	.	gene_id "MSTRG.49722"; transcript_id "MSTRG.49722.39"; exon_number "5";
chr12	StringTie	exon	6816056	6816306	1000	+	.	gene_id "MSTRG.49722"; transcript_id "MSTRG.49722.39"; exon_number "6";
chr12	StringTie	exon	6819642	6820867	1000	+	.	gene_id "MSTRG.49722"; transcript_id "MSTRG.49722.39"; exon_number "7";
chr12	StringTie	transcript	6780931	6820864	1000	+	.	gene_id "MSTRG.49722"; transcript_id "MSTRG.49722.4";
chr12	StringTie	exon	6780931	6780958	1000	+	.	gene_id "MSTRG.49722"; transcript_id "MSTRG.49722.4"; exon_number "1";
chr12	StringTie	exon	6789543	6789662	1000	+	.	gene_id "MSTRG.49722"; transcript_id "MSTRG.49722.4"; exon_number "2";
chr12	StringTie	exon	6800072	6800471	1000	+	.	gene_id "MSTRG.49722"; transcript_id "MSTRG.49722.4"; exon_number "3";
chr12	StringTie	exon	6814142	6814463	1000	+	.	gene_id "MSTRG.49722"; transcript_id "MSTRG.49722.4"; exon_number "4";
chr12	StringTie	exon	6814759	6814992	1000	+	.	gene_id "MSTRG.49722"; transcript_id "MSTRG.49722.4"; exon_number "5";
chr12	StringTie	exon	6816056	6816403	1000	+	.	gene_id "MSTRG.49722"; transcript_id "MSTRG.49722.4"; exon_number "6";
chr12	StringTie	exon	6817130	6817330	1000	+	.	gene_id "MSTRG.49722"; transcript_id "MSTRG.49722.4"; exon_number "7";
chr12	StringTie	exon	6818421	6818542	1000	+	.	gene_id "MSTRG.49722"; transcript_id "MSTRG.49722.4"; exon_number "8";
chr12	StringTie	exon	6818847	6818914	1000	+	.	gene_id "MSTRG.49722"; transcript_id "MSTRG.49722.4"; exon_number "9";
chr12	StringTie	exon	6819299	6820864	1000	+	.	gene_id "MSTRG.49722"; transcript_id "MSTRG.49722.4"; exon_number "10";
chr12	StringTie	transcript	6789447	6820810	1000	+	.	gene_id "MSTRG.49722"; transcript_id "MSTRG.49722.40";
chr12	StringTie	exon	6789447	6789662	1000	+	.	gene_id "MSTRG.49722"; transcript_id "MSTRG.49722.40"; exon_number "1";
chr12	StringTie	exon	6800072	6800187	1000	+	.	gene_id "MSTRG.49722"; transcript_id "MSTRG.49722.40"; exon_number "2";
chr12	StringTie	exon	6800307	6800471	1000	+	.	gene_id "MSTRG.49722"; transcript_id "MSTRG.49722.40"; exon_number "3";
chr12	StringTie	exon	6814142	6816403	1000	+	.	gene_id "MSTRG.49722"; transcript_id "MSTRG.49722.40"; exon_number "4";
chr12	StringTie	exon	6817130	6817330	1000	+	.	gene_id "MSTRG.49722"; transcript_id "MSTRG.49722.40"; exon_number "5";
chr12	StringTie	exon	6818421	6818542	1000	+	.	gene_id "MSTRG.49722"; transcript_id "MSTRG.49722.40"; exon_number "6";
chr12	StringTie	exon	6818847	6818867	1000	+	.	gene_id "MSTRG.49722"; transcript_id "MSTRG.49722.40"; exon_number "7";
chr12	StringTie	exon	6819344	6820810	1000	+	.	gene_id "MSTRG.49722"; transcript_id "MSTRG.49722.40"; exon_number "8";
chr12	StringTie	transcript	6789447	6820862	1000	+	.	gene_id "MSTRG.49722"; transcript_id "MSTRG.49722.41";
chr12	StringTie	exon	6789447	6789662	1000	+	.	gene_id "MSTRG.49722"; transcript_id "MSTRG.49722.41"; exon_number "1";
chr12	StringTie	exon	6800072	6800187	1000	+	.	gene_id "MSTRG.49722"; transcript_id "MSTRG.49722.41"; exon_number "2";
chr12	StringTie	exon	6814142	6814463	1000	+	.	gene_id "MSTRG.49722"; transcript_id "MSTRG.49722.41"; exon_number "3";
chr12	StringTie	exon	6814759	6814992	1000	+	.	gene_id "MSTRG.49722"; transcript_id "MSTRG.49722.41"; exon_number "4";
chr12	StringTie	exon	6816134	6816403	1000	+	.	gene_id "MSTRG.49722"; transcript_id "MSTRG.49722.41"; exon_number "5";
chr12	StringTie	exon	6817130	6817330	1000	+	.	gene_id "MSTRG.49722"; transcript_id "MSTRG.49722.41"; exon_number "6";
chr12	StringTie	exon	6818421	6818542	1000	+	.	gene_id "MSTRG.49722"; transcript_id "MSTRG.49722.41"; exon_number "7";
chr12	StringTie	exon	6818847	6818914	1000	+	.	gene_id "MSTRG.49722"; transcript_id "MSTRG.49722.41"; exon_number "8";
chr12	StringTie	exon	6819299	6820862	1000	+	.	gene_id "MSTRG.49722"; transcript_id "MSTRG.49722.41"; exon_number "9";
chr12	StringTie	transcript	6789448	6820810	1000	+	.	gene_id "MSTRG.49722"; transcript_id "MSTRG.49722.42";
chr12	StringTie	exon	6789448	6789662	1000	+	.	gene_id "MSTRG.49722"; transcript_id "MSTRG.49722.42"; exon_number "1";
chr12	StringTie	exon	6799538	6799623	1000	+	.	gene_id "MSTRG.49722"; transcript_id "MSTRG.49722.42"; exon_number "2";
chr12	StringTie	exon	6800072	6800187	1000	+	.	gene_id "MSTRG.49722"; transcript_id "MSTRG.49722.42"; exon_number "3";
chr12	StringTie	exon	6800307	6800471	1000	+	.	gene_id "MSTRG.49722"; transcript_id "MSTRG.49722.42"; exon_number "4";
chr12	StringTie	exon	6814142	6814278	1000	+	.	gene_id "MSTRG.49722"; transcript_id "MSTRG.49722.42"; exon_number "5";
chr12	StringTie	exon	6814759	6814992	1000	+	.	gene_id "MSTRG.49722"; transcript_id "MSTRG.49722.42"; exon_number "6";
chr12	StringTie	exon	6816056	6816403	1000	+	.	gene_id "MSTRG.49722"; transcript_id "MSTRG.49722.42"; exon_number "7";
chr12	StringTie	exon	6817130	6817330	1000	+	.	gene_id "MSTRG.49722"; transcript_id "MSTRG.49722.42"; exon_number "8";
chr12	StringTie	exon	6818421	6818650	1000	+	.	gene_id "MSTRG.49722"; transcript_id "MSTRG.49722.42"; exon_number "9";
chr12	StringTie	exon	6818847	6818914	1000	+	.	gene_id "MSTRG.49722"; transcript_id "MSTRG.49722.42"; exon_number "10";
chr12	StringTie	exon	6819299	6820810	1000	+	.	gene_id "MSTRG.49722"; transcript_id "MSTRG.49722.42"; exon_number "11";
chr12	StringTie	transcript	6789449	6820895	1000	+	.	gene_id "MSTRG.49722"; transcript_id "MSTRG.49722.43";
chr12	StringTie	exon	6789449	6789662	1000	+	.	gene_id "MSTRG.49722"; transcript_id "MSTRG.49722.43"; exon_number "1";
chr12	StringTie	exon	6800096	6800187	1000	+	.	gene_id "MSTRG.49722"; transcript_id "MSTRG.49722.43"; exon_number "2";
chr12	StringTie	exon	6800307	6800471	1000	+	.	gene_id "MSTRG.49722"; transcript_id "MSTRG.49722.43"; exon_number "3";
chr12	StringTie	exon	6814142	6816403	1000	+	.	gene_id "MSTRG.49722"; transcript_id "MSTRG.49722.43"; exon_number "4";
chr12	StringTie	exon	6817130	6817330	1000	+	.	gene_id "MSTRG.49722"; transcript_id "MSTRG.49722.43"; exon_number "5";
chr12	StringTie	exon	6818421	6818914	1000	+	.	gene_id "MSTRG.49722"; transcript_id "MSTRG.49722.43"; exon_number "6";
chr12	StringTie	exon	6819299	6820895	1000	+	.	gene_id "MSTRG.49722"; transcript_id "MSTRG.49722.43"; exon_number "7";
chr12	StringTie	transcript	6789449	6820810	1000	+	.	gene_id "MSTRG.49722"; transcript_id "MSTRG.49722.44";
chr12	StringTie	exon	6789449	6789662	1000	+	.	gene_id "MSTRG.49722"; transcript_id "MSTRG.49722.44"; exon_number "1";
chr12	StringTie	exon	6800072	6800187	1000	+	.	gene_id "MSTRG.49722"; transcript_id "MSTRG.49722.44"; exon_number "2";
chr12	StringTie	exon	6800307	6800471	1000	+	.	gene_id "MSTRG.49722"; transcript_id "MSTRG.49722.44"; exon_number "3";
chr12	StringTie	exon	6814142	6814278	1000	+	.	gene_id "MSTRG.49722"; transcript_id "MSTRG.49722.44"; exon_number "4";
chr12	StringTie	exon	6814759	6814992	1000	+	.	gene_id "MSTRG.49722"; transcript_id "MSTRG.49722.44"; exon_number "5";
chr12	StringTie	exon	6816033	6816403	1000	+	.	gene_id "MSTRG.49722"; transcript_id "MSTRG.49722.44"; exon_number "6";
chr12	StringTie	exon	6817130	6817330	1000	+	.	gene_id "MSTRG.49722"; transcript_id "MSTRG.49722.44"; exon_number "7";
chr12	StringTie	exon	6818421	6818542	1000	+	.	gene_id "MSTRG.49722"; transcript_id "MSTRG.49722.44"; exon_number "8";
chr12	StringTie	exon	6818847	6818914	1000	+	.	gene_id "MSTRG.49722"; transcript_id "MSTRG.49722.44"; exon_number "9";
chr12	StringTie	exon	6819299	6820810	1000	+	.	gene_id "MSTRG.49722"; transcript_id "MSTRG.49722.44"; exon_number "10";
chr12	StringTie	transcript	6789453	6820906	1000	+	.	gene_id "MSTRG.49722"; transcript_id "MSTRG.49722.45";
chr12	StringTie	exon	6789453	6789662	1000	+	.	gene_id "MSTRG.49722"; transcript_id "MSTRG.49722.45"; exon_number "1";
chr12	StringTie	exon	6799325	6799364	1000	+	.	gene_id "MSTRG.49722"; transcript_id "MSTRG.49722.45"; exon_number "2";
chr12	StringTie	exon	6800072	6800187	1000	+	.	gene_id "MSTRG.49722"; transcript_id "MSTRG.49722.45"; exon_number "3";
chr12	StringTie	exon	6800307	6800471	1000	+	.	gene_id "MSTRG.49722"; transcript_id "MSTRG.49722.45"; exon_number "4";
chr12	StringTie	exon	6814142	6814463	1000	+	.	gene_id "MSTRG.49722"; transcript_id "MSTRG.49722.45"; exon_number "5";
chr12	StringTie	exon	6814759	6814992	1000	+	.	gene_id "MSTRG.49722"; transcript_id "MSTRG.49722.45"; exon_number "6";
chr12	StringTie	exon	6816056	6816403	1000	+	.	gene_id "MSTRG.49722"; transcript_id "MSTRG.49722.45"; exon_number "7";
chr12	StringTie	exon	6817130	6817330	1000	+	.	gene_id "MSTRG.49722"; transcript_id "MSTRG.49722.45"; exon_number "8";
chr12	StringTie	exon	6818421	6818542	1000	+	.	gene_id "MSTRG.49722"; transcript_id "MSTRG.49722.45"; exon_number "9";
chr12	StringTie	exon	6818847	6818914	1000	+	.	gene_id "MSTRG.49722"; transcript_id "MSTRG.49722.45"; exon_number "10";
chr12	StringTie	exon	6819299	6820906	1000	+	.	gene_id "MSTRG.49722"; transcript_id "MSTRG.49722.45"; exon_number "11";
chr12	StringTie	transcript	6789453	6820896	1000	+	.	gene_id "MSTRG.49722"; transcript_id "MSTRG.49722.46";
chr12	StringTie	exon	6789453	6789662	1000	+	.	gene_id "MSTRG.49722"; transcript_id "MSTRG.49722.46"; exon_number "1";
chr12	StringTie	exon	6814142	6814300	1000	+	.	gene_id "MSTRG.49722"; transcript_id "MSTRG.49722.46"; exon_number "2";
chr12	StringTie	exon	6814759	6814992	1000	+	.	gene_id "MSTRG.49722"; transcript_id "MSTRG.49722.46"; exon_number "3";
chr12	StringTie	exon	6816134	6816403	1000	+	.	gene_id "MSTRG.49722"; transcript_id "MSTRG.49722.46"; exon_number "4";
chr12	StringTie	exon	6817130	6817330	1000	+	.	gene_id "MSTRG.49722"; transcript_id "MSTRG.49722.46"; exon_number "5";
chr12	StringTie	exon	6818421	6818542	1000	+	.	gene_id "MSTRG.49722"; transcript_id "MSTRG.49722.46"; exon_number "6";
chr12	StringTie	exon	6818847	6818914	1000	+	.	gene_id "MSTRG.49722"; transcript_id "MSTRG.49722.46"; exon_number "7";
chr12	StringTie	exon	6819299	6820896	1000	+	.	gene_id "MSTRG.49722"; transcript_id "MSTRG.49722.46"; exon_number "8";
chr12	StringTie	transcript	6789453	6820862	1000	+	.	gene_id "MSTRG.49722"; transcript_id "MSTRG.49722.47";
chr12	StringTie	exon	6789453	6789662	1000	+	.	gene_id "MSTRG.49722"; transcript_id "MSTRG.49722.47"; exon_number "1";
chr12	StringTie	exon	6800072	6800187	1000	+	.	gene_id "MSTRG.49722"; transcript_id "MSTRG.49722.47"; exon_number "2";
chr12	StringTie	exon	6814142	6814463	1000	+	.	gene_id "MSTRG.49722"; transcript_id "MSTRG.49722.47"; exon_number "3";
chr12	StringTie	exon	6814759	6814992	1000	+	.	gene_id "MSTRG.49722"; transcript_id "MSTRG.49722.47"; exon_number "4";
chr12	StringTie	exon	6816056	6816403	1000	+	.	gene_id "MSTRG.49722"; transcript_id "MSTRG.49722.47"; exon_number "5";
chr12	StringTie	exon	6817130	6817330	1000	+	.	gene_id "MSTRG.49722"; transcript_id "MSTRG.49722.47"; exon_number "6";
chr12	StringTie	exon	6818421	6818650	1000	+	.	gene_id "MSTRG.49722"; transcript_id "MSTRG.49722.47"; exon_number "7";
chr12	StringTie	exon	6818847	6818914	1000	+	.	gene_id "MSTRG.49722"; transcript_id "MSTRG.49722.47"; exon_number "8";
chr12	StringTie	exon	6819299	6820862	1000	+	.	gene_id "MSTRG.49722"; transcript_id "MSTRG.49722.47"; exon_number "9";
chr12	StringTie	transcript	6789453	6820884	1000	+	.	gene_id "MSTRG.49722"; transcript_id "MSTRG.49722.48";
chr12	StringTie	exon	6789453	6789662	1000	+	.	gene_id "MSTRG.49722"; transcript_id "MSTRG.49722.48"; exon_number "1";
chr12	StringTie	exon	6796209	6796387	1000	+	.	gene_id "MSTRG.49722"; transcript_id "MSTRG.49722.48"; exon_number "2";
chr12	StringTie	exon	6800072	6800187	1000	+	.	gene_id "MSTRG.49722"; transcript_id "MSTRG.49722.48"; exon_number "3";
chr12	StringTie	exon	6800307	6800471	1000	+	.	gene_id "MSTRG.49722"; transcript_id "MSTRG.49722.48"; exon_number "4";
chr12	StringTie	exon	6814142	6816403	1000	+	.	gene_id "MSTRG.49722"; transcript_id "MSTRG.49722.48"; exon_number "5";
chr12	StringTie	exon	6817130	6817330	1000	+	.	gene_id "MSTRG.49722"; transcript_id "MSTRG.49722.48"; exon_number "6";
chr12	StringTie	exon	6818421	6818542	1000	+	.	gene_id "MSTRG.49722"; transcript_id "MSTRG.49722.48"; exon_number "7";
chr12	StringTie	exon	6818847	6818914	1000	+	.	gene_id "MSTRG.49722"; transcript_id "MSTRG.49722.48"; exon_number "8";
chr12	StringTie	exon	6819299	6820884	1000	+	.	gene_id "MSTRG.49722"; transcript_id "MSTRG.49722.48"; exon_number "9";
chr12	StringTie	transcript	6789453	6820860	1000	+	.	gene_id "MSTRG.49722"; transcript_id "MSTRG.49722.49";
chr12	StringTie	exon	6789453	6789662	1000	+	.	gene_id "MSTRG.49722"; transcript_id "MSTRG.49722.49"; exon_number "1";
chr12	StringTie	exon	6800072	6800187	1000	+	.	gene_id "MSTRG.49722"; transcript_id "MSTRG.49722.49"; exon_number "2";
chr12	StringTie	exon	6800307	6800471	1000	+	.	gene_id "MSTRG.49722"; transcript_id "MSTRG.49722.49"; exon_number "3";
chr12	StringTie	exon	6814142	6814300	1000	+	.	gene_id "MSTRG.49722"; transcript_id "MSTRG.49722.49"; exon_number "4";
chr12	StringTie	exon	6814759	6814992	1000	+	.	gene_id "MSTRG.49722"; transcript_id "MSTRG.49722.49"; exon_number "5";
chr12	StringTie	exon	6815731	6816403	1000	+	.	gene_id "MSTRG.49722"; transcript_id "MSTRG.49722.49"; exon_number "6";
chr12	StringTie	exon	6817130	6817330	1000	+	.	gene_id "MSTRG.49722"; transcript_id "MSTRG.49722.49"; exon_number "7";
chr12	StringTie	exon	6818421	6818542	1000	+	.	gene_id "MSTRG.49722"; transcript_id "MSTRG.49722.49"; exon_number "8";
chr12	StringTie	exon	6818847	6818914	1000	+	.	gene_id "MSTRG.49722"; transcript_id "MSTRG.49722.49"; exon_number "9";
chr12	StringTie	exon	6819299	6820860	1000	+	.	gene_id "MSTRG.49722"; transcript_id "MSTRG.49722.49"; exon_number "10";
chr12	StringTie	transcript	6780931	6820910	1000	+	.	gene_id "MSTRG.49722"; transcript_id "MSTRG.49722.5";
chr12	StringTie	exon	6780931	6780958	1000	+	.	gene_id "MSTRG.49722"; transcript_id "MSTRG.49722.5"; exon_number "1";
chr12	StringTie	exon	6789543	6789662	1000	+	.	gene_id "MSTRG.49722"; transcript_id "MSTRG.49722.5"; exon_number "2";
chr12	StringTie	exon	6800072	6800187	1000	+	.	gene_id "MSTRG.49722"; transcript_id "MSTRG.49722.5"; exon_number "3";
chr12	StringTie	exon	6800307	6800471	1000	+	.	gene_id "MSTRG.49722"; transcript_id "MSTRG.49722.5"; exon_number "4";
chr12	StringTie	exon	6814142	6814300	1000	+	.	gene_id "MSTRG.49722"; transcript_id "MSTRG.49722.5"; exon_number "5";
chr12	StringTie	exon	6814759	6814992	1000	+	.	gene_id "MSTRG.49722"; transcript_id "MSTRG.49722.5"; exon_number "6";
chr12	StringTie	exon	6816056	6816403	1000	+	.	gene_id "MSTRG.49722"; transcript_id "MSTRG.49722.5"; exon_number "7";
chr12	StringTie	exon	6817130	6817330	1000	+	.	gene_id "MSTRG.49722"; transcript_id "MSTRG.49722.5"; exon_number "8";
chr12	StringTie	exon	6818421	6818542	1000	+	.	gene_id "MSTRG.49722"; transcript_id "MSTRG.49722.5"; exon_number "9";
chr12	StringTie	exon	6818847	6818914	1000	+	.	gene_id "MSTRG.49722"; transcript_id "MSTRG.49722.5"; exon_number "10";
chr12	StringTie	exon	6819299	6820910	1000	+	.	gene_id "MSTRG.49722"; transcript_id "MSTRG.49722.5"; exon_number "11";
chr12	StringTie	transcript	6789458	6820812	1000	+	.	gene_id "MSTRG.49722"; transcript_id "MSTRG.49722.50";
chr12	StringTie	exon	6789458	6789662	1000	+	.	gene_id "MSTRG.49722"; transcript_id "MSTRG.49722.50"; exon_number "1";
chr12	StringTie	exon	6800096	6800187	1000	+	.	gene_id "MSTRG.49722"; transcript_id "MSTRG.49722.50"; exon_number "2";
chr12	StringTie	exon	6800307	6800471	1000	+	.	gene_id "MSTRG.49722"; transcript_id "MSTRG.49722.50"; exon_number "3";
chr12	StringTie	exon	6814142	6814300	1000	+	.	gene_id "MSTRG.49722"; transcript_id "MSTRG.49722.50"; exon_number "4";
chr12	StringTie	exon	6814759	6814992	1000	+	.	gene_id "MSTRG.49722"; transcript_id "MSTRG.49722.50"; exon_number "5";
chr12	StringTie	exon	6816056	6816403	1000	+	.	gene_id "MSTRG.49722"; transcript_id "MSTRG.49722.50"; exon_number "6";
chr12	StringTie	exon	6817130	6817330	1000	+	.	gene_id "MSTRG.49722"; transcript_id "MSTRG.49722.50"; exon_number "7";
chr12	StringTie	exon	6818421	6818542	1000	+	.	gene_id "MSTRG.49722"; transcript_id "MSTRG.49722.50"; exon_number "8";
chr12	StringTie	exon	6818847	6818914	1000	+	.	gene_id "MSTRG.49722"; transcript_id "MSTRG.49722.50"; exon_number "9";
chr12	StringTie	exon	6819360	6820812	1000	+	.	gene_id "MSTRG.49722"; transcript_id "MSTRG.49722.50"; exon_number "10";
chr12	StringTie	transcript	6789458	6820881	1000	+	.	gene_id "MSTRG.49722"; transcript_id "MSTRG.49722.51";
chr12	StringTie	exon	6789458	6789662	1000	+	.	gene_id "MSTRG.49722"; transcript_id "MSTRG.49722.51"; exon_number "1";
chr12	StringTie	exon	6799538	6799623	1000	+	.	gene_id "MSTRG.49722"; transcript_id "MSTRG.49722.51"; exon_number "2";
chr12	StringTie	exon	6800072	6800187	1000	+	.	gene_id "MSTRG.49722"; transcript_id "MSTRG.49722.51"; exon_number "3";
chr12	StringTie	exon	6800307	6800471	1000	+	.	gene_id "MSTRG.49722"; transcript_id "MSTRG.49722.51"; exon_number "4";
chr12	StringTie	exon	6814142	6814300	1000	+	.	gene_id "MSTRG.49722"; transcript_id "MSTRG.49722.51"; exon_number "5";
chr12	StringTie	exon	6814759	6814992	1000	+	.	gene_id "MSTRG.49722"; transcript_id "MSTRG.49722.51"; exon_number "6";
chr12	StringTie	exon	6816056	6816403	1000	+	.	gene_id "MSTRG.49722"; transcript_id "MSTRG.49722.51"; exon_number "7";
chr12	StringTie	exon	6817130	6817242	1000	+	.	gene_id "MSTRG.49722"; transcript_id "MSTRG.49722.51"; exon_number "8";
chr12	StringTie	exon	6817267	6817330	1000	+	.	gene_id "MSTRG.49722"; transcript_id "MSTRG.49722.51"; exon_number "9";
chr12	StringTie	exon	6818421	6818542	1000	+	.	gene_id "MSTRG.49722"; transcript_id "MSTRG.49722.51"; exon_number "10";
chr12	StringTie	exon	6818847	6818914	1000	+	.	gene_id "MSTRG.49722"; transcript_id "MSTRG.49722.51"; exon_number "11";
chr12	StringTie	exon	6819299	6820881	1000	+	.	gene_id "MSTRG.49722"; transcript_id "MSTRG.49722.51"; exon_number "12";
chr12	StringTie	transcript	6789469	6820810	1000	+	.	gene_id "MSTRG.49722"; transcript_id "MSTRG.49722.52";
chr12	StringTie	exon	6789469	6789662	1000	+	.	gene_id "MSTRG.49722"; transcript_id "MSTRG.49722.52"; exon_number "1";
chr12	StringTie	exon	6800072	6800187	1000	+	.	gene_id "MSTRG.49722"; transcript_id "MSTRG.49722.52"; exon_number "2";
chr12	StringTie	exon	6800307	6800471	1000	+	.	gene_id "MSTRG.49722"; transcript_id "MSTRG.49722.52"; exon_number "3";
chr12	StringTie	exon	6814142	6814463	1000	+	.	gene_id "MSTRG.49722"; transcript_id "MSTRG.49722.52"; exon_number "4";
chr12	StringTie	exon	6814759	6814992	1000	+	.	gene_id "MSTRG.49722"; transcript_id "MSTRG.49722.52"; exon_number "5";
chr12	StringTie	exon	6816056	6816403	1000	+	.	gene_id "MSTRG.49722"; transcript_id "MSTRG.49722.52"; exon_number "6";
chr12	StringTie	exon	6817130	6817330	1000	+	.	gene_id "MSTRG.49722"; transcript_id "MSTRG.49722.52"; exon_number "7";
chr12	StringTie	exon	6818450	6818542	1000	+	.	gene_id "MSTRG.49722"; transcript_id "MSTRG.49722.52"; exon_number "8";
chr12	StringTie	exon	6818847	6818914	1000	+	.	gene_id "MSTRG.49722"; transcript_id "MSTRG.49722.52"; exon_number "9";
chr12	StringTie	exon	6819299	6820810	1000	+	.	gene_id "MSTRG.49722"; transcript_id "MSTRG.49722.52"; exon_number "10";
chr12	StringTie	transcript	6789472	6820810	1000	+	.	gene_id "MSTRG.49722"; transcript_id "MSTRG.49722.53";
chr12	StringTie	exon	6789472	6789662	1000	+	.	gene_id "MSTRG.49722"; transcript_id "MSTRG.49722.53"; exon_number "1";
chr12	StringTie	exon	6799325	6799623	1000	+	.	gene_id "MSTRG.49722"; transcript_id "MSTRG.49722.53"; exon_number "2";
chr12	StringTie	exon	6800072	6800187	1000	+	.	gene_id "MSTRG.49722"; transcript_id "MSTRG.49722.53"; exon_number "3";
chr12	StringTie	exon	6800307	6800471	1000	+	.	gene_id "MSTRG.49722"; transcript_id "MSTRG.49722.53"; exon_number "4";
chr12	StringTie	exon	6814142	6814992	1000	+	.	gene_id "MSTRG.49722"; transcript_id "MSTRG.49722.53"; exon_number "5";
chr12	StringTie	exon	6815731	6816403	1000	+	.	gene_id "MSTRG.49722"; transcript_id "MSTRG.49722.53"; exon_number "6";
chr12	StringTie	exon	6817130	6817330	1000	+	.	gene_id "MSTRG.49722"; transcript_id "MSTRG.49722.53"; exon_number "7";
chr12	StringTie	exon	6818421	6818542	1000	+	.	gene_id "MSTRG.49722"; transcript_id "MSTRG.49722.53"; exon_number "8";
chr12	StringTie	exon	6818847	6818914	1000	+	.	gene_id "MSTRG.49722"; transcript_id "MSTRG.49722.53"; exon_number "9";
chr12	StringTie	exon	6819299	6820810	1000	+	.	gene_id "MSTRG.49722"; transcript_id "MSTRG.49722.53"; exon_number "10";
chr12	StringTie	transcript	6789476	6820862	1000	+	.	gene_id "MSTRG.49722"; transcript_id "MSTRG.49722.55";
chr12	StringTie	exon	6789476	6789662	1000	+	.	gene_id "MSTRG.49722"; transcript_id "MSTRG.49722.55"; exon_number "1";
chr12	StringTie	exon	6799538	6799623	1000	+	.	gene_id "MSTRG.49722"; transcript_id "MSTRG.49722.55"; exon_number "2";
chr12	StringTie	exon	6800072	6800187	1000	+	.	gene_id "MSTRG.49722"; transcript_id "MSTRG.49722.55"; exon_number "3";
chr12	StringTie	exon	6800307	6800471	1000	+	.	gene_id "MSTRG.49722"; transcript_id "MSTRG.49722.55"; exon_number "4";
chr12	StringTie	exon	6814142	6814463	1000	+	.	gene_id "MSTRG.49722"; transcript_id "MSTRG.49722.55"; exon_number "5";
chr12	StringTie	exon	6814759	6814992	1000	+	.	gene_id "MSTRG.49722"; transcript_id "MSTRG.49722.55"; exon_number "6";
chr12	StringTie	exon	6816056	6816403	1000	+	.	gene_id "MSTRG.49722"; transcript_id "MSTRG.49722.55"; exon_number "7";
chr12	StringTie	exon	6817130	6817330	1000	+	.	gene_id "MSTRG.49722"; transcript_id "MSTRG.49722.55"; exon_number "8";
chr12	StringTie	exon	6818421	6818650	1000	+	.	gene_id "MSTRG.49722"; transcript_id "MSTRG.49722.55"; exon_number "9";
chr12	StringTie	exon	6818847	6818914	1000	+	.	gene_id "MSTRG.49722"; transcript_id "MSTRG.49722.55"; exon_number "10";
chr12	StringTie	exon	6819299	6820862	1000	+	.	gene_id "MSTRG.49722"; transcript_id "MSTRG.49722.55"; exon_number "11";
chr12	StringTie	transcript	6789477	6820881	1000	+	.	gene_id "MSTRG.49722"; transcript_id "MSTRG.49722.56";
chr12	StringTie	exon	6789477	6789662	1000	+	.	gene_id "MSTRG.49722"; transcript_id "MSTRG.49722.56"; exon_number "1";
chr12	StringTie	exon	6800072	6800187	1000	+	.	gene_id "MSTRG.49722"; transcript_id "MSTRG.49722.56"; exon_number "2";
chr12	StringTie	exon	6800307	6800471	1000	+	.	gene_id "MSTRG.49722"; transcript_id "MSTRG.49722.56"; exon_number "3";
chr12	StringTie	exon	6814142	6814300	1000	+	.	gene_id "MSTRG.49722"; transcript_id "MSTRG.49722.56"; exon_number "4";
chr12	StringTie	exon	6814759	6814992	1000	+	.	gene_id "MSTRG.49722"; transcript_id "MSTRG.49722.56"; exon_number "5";
chr12	StringTie	exon	6816056	6816403	1000	+	.	gene_id "MSTRG.49722"; transcript_id "MSTRG.49722.56"; exon_number "6";
chr12	StringTie	exon	6817130	6817330	1000	+	.	gene_id "MSTRG.49722"; transcript_id "MSTRG.49722.56"; exon_number "7";
chr12	StringTie	exon	6818421	6818650	1000	+	.	gene_id "MSTRG.49722"; transcript_id "MSTRG.49722.56"; exon_number "8";
chr12	StringTie	exon	6818847	6818914	1000	+	.	gene_id "MSTRG.49722"; transcript_id "MSTRG.49722.56"; exon_number "9";
chr12	StringTie	exon	6819299	6820881	1000	+	.	gene_id "MSTRG.49722"; transcript_id "MSTRG.49722.56"; exon_number "10";
chr12	StringTie	transcript	6789477	6820825	1000	+	.	gene_id "MSTRG.49722"; transcript_id "MSTRG.49722.57";
chr12	StringTie	exon	6789477	6789662	1000	+	.	gene_id "MSTRG.49722"; transcript_id "MSTRG.49722.57"; exon_number "1";
chr12	StringTie	exon	6814142	6814300	1000	+	.	gene_id "MSTRG.49722"; transcript_id "MSTRG.49722.57"; exon_number "2";
chr12	StringTie	exon	6814759	6814992	1000	+	.	gene_id "MSTRG.49722"; transcript_id "MSTRG.49722.57"; exon_number "3";
chr12	StringTie	exon	6816056	6816102	1000	+	.	gene_id "MSTRG.49722"; transcript_id "MSTRG.49722.57"; exon_number "4";
chr12	StringTie	exon	6816172	6816403	1000	+	.	gene_id "MSTRG.49722"; transcript_id "MSTRG.49722.57"; exon_number "5";
chr12	StringTie	exon	6817130	6817330	1000	+	.	gene_id "MSTRG.49722"; transcript_id "MSTRG.49722.57"; exon_number "6";
chr12	StringTie	exon	6818421	6818542	1000	+	.	gene_id "MSTRG.49722"; transcript_id "MSTRG.49722.57"; exon_number "7";
chr12	StringTie	exon	6818847	6818914	1000	+	.	gene_id "MSTRG.49722"; transcript_id "MSTRG.49722.57"; exon_number "8";
chr12	StringTie	exon	6819299	6820825	1000	+	.	gene_id "MSTRG.49722"; transcript_id "MSTRG.49722.57"; exon_number "9";
chr12	StringTie	transcript	6789479	6820812	1000	+	.	gene_id "MSTRG.49722"; transcript_id "MSTRG.49722.58";
chr12	StringTie	exon	6789479	6789662	1000	+	.	gene_id "MSTRG.49722"; transcript_id "MSTRG.49722.58"; exon_number "1";
chr12	StringTie	exon	6800072	6800471	1000	+	.	gene_id "MSTRG.49722"; transcript_id "MSTRG.49722.58"; exon_number "2";
chr12	StringTie	exon	6814142	6814300	1000	+	.	gene_id "MSTRG.49722"; transcript_id "MSTRG.49722.58"; exon_number "3";
chr12	StringTie	exon	6814759	6814992	1000	+	.	gene_id "MSTRG.49722"; transcript_id "MSTRG.49722.58"; exon_number "4";
chr12	StringTie	exon	6816033	6816403	1000	+	.	gene_id "MSTRG.49722"; transcript_id "MSTRG.49722.58"; exon_number "5";
chr12	StringTie	exon	6817130	6817330	1000	+	.	gene_id "MSTRG.49722"; transcript_id "MSTRG.49722.58"; exon_number "6";
chr12	StringTie	exon	6818421	6818542	1000	+	.	gene_id "MSTRG.49722"; transcript_id "MSTRG.49722.58"; exon_number "7";
chr12	StringTie	exon	6818847	6818914	1000	+	.	gene_id "MSTRG.49722"; transcript_id "MSTRG.49722.58"; exon_number "8";
chr12	StringTie	exon	6819299	6820812	1000	+	.	gene_id "MSTRG.49722"; transcript_id "MSTRG.49722.58"; exon_number "9";
chr12	StringTie	transcript	6789480	6820946	1000	+	.	gene_id "MSTRG.49722"; transcript_id "MSTRG.49722.59";
chr12	StringTie	exon	6789480	6789662	1000	+	.	gene_id "MSTRG.49722"; transcript_id "MSTRG.49722.59"; exon_number "1";
chr12	StringTie	exon	6800307	6800471	1000	+	.	gene_id "MSTRG.49722"; transcript_id "MSTRG.49722.59"; exon_number "2";
chr12	StringTie	exon	6814142	6814300	1000	+	.	gene_id "MSTRG.49722"; transcript_id "MSTRG.49722.59"; exon_number "3";
chr12	StringTie	exon	6814759	6814992	1000	+	.	gene_id "MSTRG.49722"; transcript_id "MSTRG.49722.59"; exon_number "4";
chr12	StringTie	exon	6816056	6816403	1000	+	.	gene_id "MSTRG.49722"; transcript_id "MSTRG.49722.59"; exon_number "5";
chr12	StringTie	exon	6817130	6817330	1000	+	.	gene_id "MSTRG.49722"; transcript_id "MSTRG.49722.59"; exon_number "6";
chr12	StringTie	exon	6818421	6818542	1000	+	.	gene_id "MSTRG.49722"; transcript_id "MSTRG.49722.59"; exon_number "7";
chr12	StringTie	exon	6818847	6818914	1000	+	.	gene_id "MSTRG.49722"; transcript_id "MSTRG.49722.59"; exon_number "8";
chr12	StringTie	exon	6819299	6820946	1000	+	.	gene_id "MSTRG.49722"; transcript_id "MSTRG.49722.59"; exon_number "9";
chr12	StringTie	transcript	6782710	6820809	1000	+	.	gene_id "MSTRG.49722"; transcript_id "MSTRG.49722.6";
chr12	StringTie	exon	6782710	6782730	1000	+	.	gene_id "MSTRG.49722"; transcript_id "MSTRG.49722.6"; exon_number "1";
chr12	StringTie	exon	6789543	6789662	1000	+	.	gene_id "MSTRG.49722"; transcript_id "MSTRG.49722.6"; exon_number "2";
chr12	StringTie	exon	6800072	6800187	1000	+	.	gene_id "MSTRG.49722"; transcript_id "MSTRG.49722.6"; exon_number "3";
chr12	StringTie	exon	6800307	6800471	1000	+	.	gene_id "MSTRG.49722"; transcript_id "MSTRG.49722.6"; exon_number "4";
chr12	StringTie	exon	6814142	6814300	1000	+	.	gene_id "MSTRG.49722"; transcript_id "MSTRG.49722.6"; exon_number "5";
chr12	StringTie	exon	6814759	6814992	1000	+	.	gene_id "MSTRG.49722"; transcript_id "MSTRG.49722.6"; exon_number "6";
chr12	StringTie	exon	6816056	6816403	1000	+	.	gene_id "MSTRG.49722"; transcript_id "MSTRG.49722.6"; exon_number "7";
chr12	StringTie	exon	6817130	6817330	1000	+	.	gene_id "MSTRG.49722"; transcript_id "MSTRG.49722.6"; exon_number "8";
chr12	StringTie	exon	6818421	6818542	1000	+	.	gene_id "MSTRG.49722"; transcript_id "MSTRG.49722.6"; exon_number "9";
chr12	StringTie	exon	6818847	6818914	1000	+	.	gene_id "MSTRG.49722"; transcript_id "MSTRG.49722.6"; exon_number "10";
chr12	StringTie	exon	6819299	6820809	1000	+	.	gene_id "MSTRG.49722"; transcript_id "MSTRG.49722.6"; exon_number "11";
chr12	StringTie	transcript	6789482	6820809	1000	+	.	gene_id "MSTRG.49722"; transcript_id "MSTRG.49722.60";
chr12	StringTie	exon	6789482	6789662	1000	+	.	gene_id "MSTRG.49722"; transcript_id "MSTRG.49722.60"; exon_number "1";
chr12	StringTie	exon	6814142	6814300	1000	+	.	gene_id "MSTRG.49722"; transcript_id "MSTRG.49722.60"; exon_number "2";
chr12	StringTie	exon	6814759	6814992	1000	+	.	gene_id "MSTRG.49722"; transcript_id "MSTRG.49722.60"; exon_number "3";
chr12	StringTie	exon	6816056	6816102	1000	+	.	gene_id "MSTRG.49722"; transcript_id "MSTRG.49722.60"; exon_number "4";
chr12	StringTie	exon	6816172	6816306	1000	+	.	gene_id "MSTRG.49722"; transcript_id "MSTRG.49722.60"; exon_number "5";
chr12	StringTie	exon	6819519	6820809	1000	+	.	gene_id "MSTRG.49722"; transcript_id "MSTRG.49722.60"; exon_number "6";
chr12	StringTie	transcript	6789483	6820862	1000	+	.	gene_id "MSTRG.49722"; transcript_id "MSTRG.49722.61";
chr12	StringTie	exon	6789483	6789662	1000	+	.	gene_id "MSTRG.49722"; transcript_id "MSTRG.49722.61"; exon_number "1";
chr12	StringTie	exon	6799538	6799623	1000	+	.	gene_id "MSTRG.49722"; transcript_id "MSTRG.49722.61"; exon_number "2";
chr12	StringTie	exon	6800072	6800187	1000	+	.	gene_id "MSTRG.49722"; transcript_id "MSTRG.49722.61"; exon_number "3";
chr12	StringTie	exon	6800307	6800471	1000	+	.	gene_id "MSTRG.49722"; transcript_id "MSTRG.49722.61"; exon_number "4";
chr12	StringTie	exon	6814142	6814300	1000	+	.	gene_id "MSTRG.49722"; transcript_id "MSTRG.49722.61"; exon_number "5";
chr12	StringTie	exon	6814759	6814992	1000	+	.	gene_id "MSTRG.49722"; transcript_id "MSTRG.49722.61"; exon_number "6";
chr12	StringTie	exon	6816134	6816403	1000	+	.	gene_id "MSTRG.49722"; transcript_id "MSTRG.49722.61"; exon_number "7";
chr12	StringTie	exon	6817130	6817330	1000	+	.	gene_id "MSTRG.49722"; transcript_id "MSTRG.49722.61"; exon_number "8";
chr12	StringTie	exon	6818421	6818542	1000	+	.	gene_id "MSTRG.49722"; transcript_id "MSTRG.49722.61"; exon_number "9";
chr12	StringTie	exon	6818847	6818914	1000	+	.	gene_id "MSTRG.49722"; transcript_id "MSTRG.49722.61"; exon_number "10";
chr12	StringTie	exon	6819299	6820862	1000	+	.	gene_id "MSTRG.49722"; transcript_id "MSTRG.49722.61"; exon_number "11";
chr12	StringTie	transcript	6789484	6820811	1000	+	.	gene_id "MSTRG.49722"; transcript_id "MSTRG.49722.62";
chr12	StringTie	exon	6789484	6789662	1000	+	.	gene_id "MSTRG.49722"; transcript_id "MSTRG.49722.62"; exon_number "1";
chr12	StringTie	exon	6798880	6799074	1000	+	.	gene_id "MSTRG.49722"; transcript_id "MSTRG.49722.62"; exon_number "2";
chr12	StringTie	exon	6800072	6800187	1000	+	.	gene_id "MSTRG.49722"; transcript_id "MSTRG.49722.62"; exon_number "3";
chr12	StringTie	exon	6800307	6800471	1000	+	.	gene_id "MSTRG.49722"; transcript_id "MSTRG.49722.62"; exon_number "4";
chr12	StringTie	exon	6814142	6814992	1000	+	.	gene_id "MSTRG.49722"; transcript_id "MSTRG.49722.62"; exon_number "5";
chr12	StringTie	exon	6815731	6816403	1000	+	.	gene_id "MSTRG.49722"; transcript_id "MSTRG.49722.62"; exon_number "6";
chr12	StringTie	exon	6817130	6817330	1000	+	.	gene_id "MSTRG.49722"; transcript_id "MSTRG.49722.62"; exon_number "7";
chr12	StringTie	exon	6818421	6818914	1000	+	.	gene_id "MSTRG.49722"; transcript_id "MSTRG.49722.62"; exon_number "8";
chr12	StringTie	exon	6819299	6820811	1000	+	.	gene_id "MSTRG.49722"; transcript_id "MSTRG.49722.62"; exon_number "9";
chr12	StringTie	transcript	6789484	6820879	1000	+	.	gene_id "MSTRG.49722"; transcript_id "MSTRG.49722.63";
chr12	StringTie	exon	6789484	6789662	1000	+	.	gene_id "MSTRG.49722"; transcript_id "MSTRG.49722.63"; exon_number "1";
chr12	StringTie	exon	6796209	6796387	1000	+	.	gene_id "MSTRG.49722"; transcript_id "MSTRG.49722.63"; exon_number "2";
chr12	StringTie	exon	6800072	6800187	1000	+	.	gene_id "MSTRG.49722"; transcript_id "MSTRG.49722.63"; exon_number "3";
chr12	StringTie	exon	6800307	6800471	1000	+	.	gene_id "MSTRG.49722"; transcript_id "MSTRG.49722.63"; exon_number "4";
chr12	StringTie	exon	6814142	6814463	1000	+	.	gene_id "MSTRG.49722"; transcript_id "MSTRG.49722.63"; exon_number "5";
chr12	StringTie	exon	6814759	6814992	1000	+	.	gene_id "MSTRG.49722"; transcript_id "MSTRG.49722.63"; exon_number "6";
chr12	StringTie	exon	6815731	6816403	1000	+	.	gene_id "MSTRG.49722"; transcript_id "MSTRG.49722.63"; exon_number "7";
chr12	StringTie	exon	6817130	6817330	1000	+	.	gene_id "MSTRG.49722"; transcript_id "MSTRG.49722.63"; exon_number "8";
chr12	StringTie	exon	6818421	6818914	1000	+	.	gene_id "MSTRG.49722"; transcript_id "MSTRG.49722.63"; exon_number "9";
chr12	StringTie	exon	6819299	6820879	1000	+	.	gene_id "MSTRG.49722"; transcript_id "MSTRG.49722.63"; exon_number "10";
chr12	StringTie	transcript	6789484	6820864	1000	+	.	gene_id "MSTRG.49722"; transcript_id "MSTRG.49722.64";
chr12	StringTie	exon	6789484	6789662	1000	+	.	gene_id "MSTRG.49722"; transcript_id "MSTRG.49722.64"; exon_number "1";
chr12	StringTie	exon	6799538	6799623	1000	+	.	gene_id "MSTRG.49722"; transcript_id "MSTRG.49722.64"; exon_number "2";
chr12	StringTie	exon	6800072	6800187	1000	+	.	gene_id "MSTRG.49722"; transcript_id "MSTRG.49722.64"; exon_number "3";
chr12	StringTie	exon	6800319	6800471	1000	+	.	gene_id "MSTRG.49722"; transcript_id "MSTRG.49722.64"; exon_number "4";
chr12	StringTie	exon	6814142	6814463	1000	+	.	gene_id "MSTRG.49722"; transcript_id "MSTRG.49722.64"; exon_number "5";
chr12	StringTie	exon	6814759	6814992	1000	+	.	gene_id "MSTRG.49722"; transcript_id "MSTRG.49722.64"; exon_number "6";
chr12	StringTie	exon	6816134	6816403	1000	+	.	gene_id "MSTRG.49722"; transcript_id "MSTRG.49722.64"; exon_number "7";
chr12	StringTie	exon	6817130	6817330	1000	+	.	gene_id "MSTRG.49722"; transcript_id "MSTRG.49722.64"; exon_number "8";
chr12	StringTie	exon	6818421	6818542	1000	+	.	gene_id "MSTRG.49722"; transcript_id "MSTRG.49722.64"; exon_number "9";
chr12	StringTie	exon	6818847	6818914	1000	+	.	gene_id "MSTRG.49722"; transcript_id "MSTRG.49722.64"; exon_number "10";
chr12	StringTie	exon	6819299	6820864	1000	+	.	gene_id "MSTRG.49722"; transcript_id "MSTRG.49722.64"; exon_number "11";
chr12	StringTie	transcript	6789485	6820864	1000	+	.	gene_id "MSTRG.49722"; transcript_id "MSTRG.49722.65";
chr12	StringTie	exon	6789485	6789662	1000	+	.	gene_id "MSTRG.49722"; transcript_id "MSTRG.49722.65"; exon_number "1";
chr12	StringTie	exon	6800096	6800187	1000	+	.	gene_id "MSTRG.49722"; transcript_id "MSTRG.49722.65"; exon_number "2";
chr12	StringTie	exon	6800307	6800471	1000	+	.	gene_id "MSTRG.49722"; transcript_id "MSTRG.49722.65"; exon_number "3";
chr12	StringTie	exon	6814142	6814463	1000	+	.	gene_id "MSTRG.49722"; transcript_id "MSTRG.49722.65"; exon_number "4";
chr12	StringTie	exon	6814759	6814992	1000	+	.	gene_id "MSTRG.49722"; transcript_id "MSTRG.49722.65"; exon_number "5";
chr12	StringTie	exon	6816056	6816403	1000	+	.	gene_id "MSTRG.49722"; transcript_id "MSTRG.49722.65"; exon_number "6";
chr12	StringTie	exon	6817130	6817330	1000	+	.	gene_id "MSTRG.49722"; transcript_id "MSTRG.49722.65"; exon_number "7";
chr12	StringTie	exon	6818421	6818542	1000	+	.	gene_id "MSTRG.49722"; transcript_id "MSTRG.49722.65"; exon_number "8";
chr12	StringTie	exon	6818847	6818914	1000	+	.	gene_id "MSTRG.49722"; transcript_id "MSTRG.49722.65"; exon_number "9";
chr12	StringTie	exon	6819299	6820864	1000	+	.	gene_id "MSTRG.49722"; transcript_id "MSTRG.49722.65"; exon_number "10";
chr12	StringTie	transcript	6789485	6820856	1000	+	.	gene_id "MSTRG.49722"; transcript_id "MSTRG.49722.66";
chr12	StringTie	exon	6789485	6789662	1000	+	.	gene_id "MSTRG.49722"; transcript_id "MSTRG.49722.66"; exon_number "1";
chr12	StringTie	exon	6799538	6799623	1000	+	.	gene_id "MSTRG.49722"; transcript_id "MSTRG.49722.66"; exon_number "2";
chr12	StringTie	exon	6800072	6800187	1000	+	.	gene_id "MSTRG.49722"; transcript_id "MSTRG.49722.66"; exon_number "3";
chr12	StringTie	exon	6800307	6800471	1000	+	.	gene_id "MSTRG.49722"; transcript_id "MSTRG.49722.66"; exon_number "4";
chr12	StringTie	exon	6814142	6814463	1000	+	.	gene_id "MSTRG.49722"; transcript_id "MSTRG.49722.66"; exon_number "5";
chr12	StringTie	exon	6814759	6814992	1000	+	.	gene_id "MSTRG.49722"; transcript_id "MSTRG.49722.66"; exon_number "6";
chr12	StringTie	exon	6815731	6816403	1000	+	.	gene_id "MSTRG.49722"; transcript_id "MSTRG.49722.66"; exon_number "7";
chr12	StringTie	exon	6817130	6817330	1000	+	.	gene_id "MSTRG.49722"; transcript_id "MSTRG.49722.66"; exon_number "8";
chr12	StringTie	exon	6818421	6818542	1000	+	.	gene_id "MSTRG.49722"; transcript_id "MSTRG.49722.66"; exon_number "9";
chr12	StringTie	exon	6818847	6818914	1000	+	.	gene_id "MSTRG.49722"; transcript_id "MSTRG.49722.66"; exon_number "10";
chr12	StringTie	exon	6819299	6820856	1000	+	.	gene_id "MSTRG.49722"; transcript_id "MSTRG.49722.66"; exon_number "11";
chr12	StringTie	transcript	6789489	6820904	1000	+	.	gene_id "MSTRG.49722"; transcript_id "MSTRG.49722.67";
chr12	StringTie	exon	6789489	6789662	1000	+	.	gene_id "MSTRG.49722"; transcript_id "MSTRG.49722.67"; exon_number "1";
chr12	StringTie	exon	6799538	6799623	1000	+	.	gene_id "MSTRG.49722"; transcript_id "MSTRG.49722.67"; exon_number "2";
chr12	StringTie	exon	6800072	6800187	1000	+	.	gene_id "MSTRG.49722"; transcript_id "MSTRG.49722.67"; exon_number "3";
chr12	StringTie	exon	6800307	6800471	1000	+	.	gene_id "MSTRG.49722"; transcript_id "MSTRG.49722.67"; exon_number "4";
chr12	StringTie	exon	6814142	6814992	1000	+	.	gene_id "MSTRG.49722"; transcript_id "MSTRG.49722.67"; exon_number "5";
chr12	StringTie	exon	6815731	6816403	1000	+	.	gene_id "MSTRG.49722"; transcript_id "MSTRG.49722.67"; exon_number "6";
chr12	StringTie	exon	6817130	6817330	1000	+	.	gene_id "MSTRG.49722"; transcript_id "MSTRG.49722.67"; exon_number "7";
chr12	StringTie	exon	6818421	6818542	1000	+	.	gene_id "MSTRG.49722"; transcript_id "MSTRG.49722.67"; exon_number "8";
chr12	StringTie	exon	6818847	6818914	1000	+	.	gene_id "MSTRG.49722"; transcript_id "MSTRG.49722.67"; exon_number "9";
chr12	StringTie	exon	6819299	6820904	1000	+	.	gene_id "MSTRG.49722"; transcript_id "MSTRG.49722.67"; exon_number "10";
chr12	StringTie	transcript	6789489	6820809	1000	+	.	gene_id "MSTRG.49722"; transcript_id "MSTRG.49722.68";
chr12	StringTie	exon	6789489	6789662	1000	+	.	gene_id "MSTRG.49722"; transcript_id "MSTRG.49722.68"; exon_number "1";
chr12	StringTie	exon	6814142	6814463	1000	+	.	gene_id "MSTRG.49722"; transcript_id "MSTRG.49722.68"; exon_number "2";
chr12	StringTie	exon	6814759	6815935	1000	+	.	gene_id "MSTRG.49722"; transcript_id "MSTRG.49722.68"; exon_number "3";
chr12	StringTie	exon	6816056	6816403	1000	+	.	gene_id "MSTRG.49722"; transcript_id "MSTRG.49722.68"; exon_number "4";
chr12	StringTie	exon	6817130	6817330	1000	+	.	gene_id "MSTRG.49722"; transcript_id "MSTRG.49722.68"; exon_number "5";
chr12	StringTie	exon	6818421	6818542	1000	+	.	gene_id "MSTRG.49722"; transcript_id "MSTRG.49722.68"; exon_number "6";
chr12	StringTie	exon	6818847	6818914	1000	+	.	gene_id "MSTRG.49722"; transcript_id "MSTRG.49722.68"; exon_number "7";
chr12	StringTie	exon	6819299	6820809	1000	+	.	gene_id "MSTRG.49722"; transcript_id "MSTRG.49722.68"; exon_number "8";
chr12	StringTie	transcript	6789494	6820920	1000	+	.	gene_id "MSTRG.49722"; transcript_id "MSTRG.49722.69";
chr12	StringTie	exon	6789494	6789662	1000	+	.	gene_id "MSTRG.49722"; transcript_id "MSTRG.49722.69"; exon_number "1";
chr12	StringTie	exon	6798880	6799074	1000	+	.	gene_id "MSTRG.49722"; transcript_id "MSTRG.49722.69"; exon_number "2";
chr12	StringTie	exon	6799538	6799623	1000	+	.	gene_id "MSTRG.49722"; transcript_id "MSTRG.49722.69"; exon_number "3";
chr12	StringTie	exon	6800072	6800187	1000	+	.	gene_id "MSTRG.49722"; transcript_id "MSTRG.49722.69"; exon_number "4";
chr12	StringTie	exon	6800307	6800471	1000	+	.	gene_id "MSTRG.49722"; transcript_id "MSTRG.49722.69"; exon_number "5";
chr12	StringTie	exon	6814142	6814300	1000	+	.	gene_id "MSTRG.49722"; transcript_id "MSTRG.49722.69"; exon_number "6";
chr12	StringTie	exon	6814759	6814992	1000	+	.	gene_id "MSTRG.49722"; transcript_id "MSTRG.49722.69"; exon_number "7";
chr12	StringTie	exon	6816056	6816403	1000	+	.	gene_id "MSTRG.49722"; transcript_id "MSTRG.49722.69"; exon_number "8";
chr12	StringTie	exon	6817130	6817330	1000	+	.	gene_id "MSTRG.49722"; transcript_id "MSTRG.49722.69"; exon_number "9";
chr12	StringTie	exon	6818421	6818542	1000	+	.	gene_id "MSTRG.49722"; transcript_id "MSTRG.49722.69"; exon_number "10";
chr12	StringTie	exon	6818847	6818914	1000	+	.	gene_id "MSTRG.49722"; transcript_id "MSTRG.49722.69"; exon_number "11";
chr12	StringTie	exon	6819299	6820920	1000	+	.	gene_id "MSTRG.49722"; transcript_id "MSTRG.49722.69"; exon_number "12";
chr12	StringTie	transcript	6784813	6848048	1000	+	.	gene_id "MSTRG.49722"; transcript_id "MSTRG.49722.7";
chr12	StringTie	exon	6784813	6785138	1000	+	.	gene_id "MSTRG.49722"; transcript_id "MSTRG.49722.7"; exon_number "1";
chr12	StringTie	exon	6789543	6789662	1000	+	.	gene_id "MSTRG.49722"; transcript_id "MSTRG.49722.7"; exon_number "2";
chr12	StringTie	exon	6799538	6799623	1000	+	.	gene_id "MSTRG.49722"; transcript_id "MSTRG.49722.7"; exon_number "3";
chr12	StringTie	exon	6800072	6800187	1000	+	.	gene_id "MSTRG.49722"; transcript_id "MSTRG.49722.7"; exon_number "4";
chr12	StringTie	exon	6800307	6800471	1000	+	.	gene_id "MSTRG.49722"; transcript_id "MSTRG.49722.7"; exon_number "5";
chr12	StringTie	exon	6814142	6816403	1000	+	.	gene_id "MSTRG.49722"; transcript_id "MSTRG.49722.7"; exon_number "6";
chr12	StringTie	exon	6817130	6817330	1000	+	.	gene_id "MSTRG.49722"; transcript_id "MSTRG.49722.7"; exon_number "7";
chr12	StringTie	exon	6818421	6818542	1000	+	.	gene_id "MSTRG.49722"; transcript_id "MSTRG.49722.7"; exon_number "8";
chr12	StringTie	exon	6818847	6818914	1000	+	.	gene_id "MSTRG.49722"; transcript_id "MSTRG.49722.7"; exon_number "9";
chr12	StringTie	exon	6819299	6821900	1000	+	.	gene_id "MSTRG.49722"; transcript_id "MSTRG.49722.7"; exon_number "10";
chr12	StringTie	exon	6823468	6824765	1000	+	.	gene_id "MSTRG.49722"; transcript_id "MSTRG.49722.7"; exon_number "11";
chr12	StringTie	exon	6825484	6825673	1000	+	.	gene_id "MSTRG.49722"; transcript_id "MSTRG.49722.7"; exon_number "12";
chr12	StringTie	exon	6826196	6826353	1000	+	.	gene_id "MSTRG.49722"; transcript_id "MSTRG.49722.7"; exon_number "13";
chr12	StringTie	exon	6826653	6827632	1000	+	.	gene_id "MSTRG.49722"; transcript_id "MSTRG.49722.7"; exon_number "14";
chr12	StringTie	exon	6829859	6830011	1000	+	.	gene_id "MSTRG.49722"; transcript_id "MSTRG.49722.7"; exon_number "15";
chr12	StringTie	exon	6830353	6830554	1000	+	.	gene_id "MSTRG.49722"; transcript_id "MSTRG.49722.7"; exon_number "16";
chr12	StringTie	exon	6830639	6830770	1000	+	.	gene_id "MSTRG.49722"; transcript_id "MSTRG.49722.7"; exon_number "17";
chr12	StringTie	exon	6831216	6831352	1000	+	.	gene_id "MSTRG.49722"; transcript_id "MSTRG.49722.7"; exon_number "18";
chr12	StringTie	exon	6831825	6831914	1000	+	.	gene_id "MSTRG.49722"; transcript_id "MSTRG.49722.7"; exon_number "19";
chr12	StringTie	exon	6833592	6833644	1000	+	.	gene_id "MSTRG.49722"; transcript_id "MSTRG.49722.7"; exon_number "20";
chr12	StringTie	exon	6833742	6833809	1000	+	.	gene_id "MSTRG.49722"; transcript_id "MSTRG.49722.7"; exon_number "21";
chr12	StringTie	exon	6833925	6834049	1000	+	.	gene_id "MSTRG.49722"; transcript_id "MSTRG.49722.7"; exon_number "22";
chr12	StringTie	exon	6836985	6837086	1000	+	.	gene_id "MSTRG.49722"; transcript_id "MSTRG.49722.7"; exon_number "23";
chr12	StringTie	exon	6837423	6837573	1000	+	.	gene_id "MSTRG.49722"; transcript_id "MSTRG.49722.7"; exon_number "24";
chr12	StringTie	exon	6837732	6837849	1000	+	.	gene_id "MSTRG.49722"; transcript_id "MSTRG.49722.7"; exon_number "25";
chr12	StringTie	exon	6837958	6838033	1000	+	.	gene_id "MSTRG.49722"; transcript_id "MSTRG.49722.7"; exon_number "26";
chr12	StringTie	exon	6839000	6839140	1000	+	.	gene_id "MSTRG.49722"; transcript_id "MSTRG.49722.7"; exon_number "27";
chr12	StringTie	exon	6839297	6841033	1000	+	.	gene_id "MSTRG.49722"; transcript_id "MSTRG.49722.7"; exon_number "28";
chr12	StringTie	exon	6841258	6841624	1000	+	.	gene_id "MSTRG.49722"; transcript_id "MSTRG.49722.7"; exon_number "29";
chr12	StringTie	exon	6842970	6843076	1000	+	.	gene_id "MSTRG.49722"; transcript_id "MSTRG.49722.7"; exon_number "30";
chr12	StringTie	exon	6843174	6843237	1000	+	.	gene_id "MSTRG.49722"; transcript_id "MSTRG.49722.7"; exon_number "31";
chr12	StringTie	exon	6843363	6843525	1000	+	.	gene_id "MSTRG.49722"; transcript_id "MSTRG.49722.7"; exon_number "32";
chr12	StringTie	exon	6843632	6843698	1000	+	.	gene_id "MSTRG.49722"; transcript_id "MSTRG.49722.7"; exon_number "33";
chr12	StringTie	exon	6843777	6843978	1000	+	.	gene_id "MSTRG.49722"; transcript_id "MSTRG.49722.7"; exon_number "34";
chr12	StringTie	exon	6845586	6845802	1000	+	.	gene_id "MSTRG.49722"; transcript_id "MSTRG.49722.7"; exon_number "35";
chr12	StringTie	exon	6846792	6848048	1000	+	.	gene_id "MSTRG.49722"; transcript_id "MSTRG.49722.7"; exon_number "36";
chr12	StringTie	transcript	6789498	6847649	1000	+	.	gene_id "MSTRG.49722"; transcript_id "MSTRG.49722.70";
chr12	StringTie	exon	6789498	6789662	1000	+	.	gene_id "MSTRG.49722"; transcript_id "MSTRG.49722.70"; exon_number "1";
chr12	StringTie	exon	6800072	6800471	1000	+	.	gene_id "MSTRG.49722"; transcript_id "MSTRG.49722.70"; exon_number "2";
chr12	StringTie	exon	6814142	6816403	1000	+	.	gene_id "MSTRG.49722"; transcript_id "MSTRG.49722.70"; exon_number "3";
chr12	StringTie	exon	6817130	6817330	1000	+	.	gene_id "MSTRG.49722"; transcript_id "MSTRG.49722.70"; exon_number "4";
chr12	StringTie	exon	6818421	6818542	1000	+	.	gene_id "MSTRG.49722"; transcript_id "MSTRG.49722.70"; exon_number "5";
chr12	StringTie	exon	6818847	6818914	1000	+	.	gene_id "MSTRG.49722"; transcript_id "MSTRG.49722.70"; exon_number "6";
chr12	StringTie	exon	6819299	6821900	1000	+	.	gene_id "MSTRG.49722"; transcript_id "MSTRG.49722.70"; exon_number "7";
chr12	StringTie	exon	6823468	6824765	1000	+	.	gene_id "MSTRG.49722"; transcript_id "MSTRG.49722.70"; exon_number "8";
chr12	StringTie	exon	6825484	6825673	1000	+	.	gene_id "MSTRG.49722"; transcript_id "MSTRG.49722.70"; exon_number "9";
chr12	StringTie	exon	6826196	6826353	1000	+	.	gene_id "MSTRG.49722"; transcript_id "MSTRG.49722.70"; exon_number "10";
chr12	StringTie	exon	6826653	6826819	1000	+	.	gene_id "MSTRG.49722"; transcript_id "MSTRG.49722.70"; exon_number "11";
chr12	StringTie	exon	6829859	6830011	1000	+	.	gene_id "MSTRG.49722"; transcript_id "MSTRG.49722.70"; exon_number "12";
chr12	StringTie	exon	6830353	6830554	1000	+	.	gene_id "MSTRG.49722"; transcript_id "MSTRG.49722.70"; exon_number "13";
chr12	StringTie	exon	6830639	6830770	1000	+	.	gene_id "MSTRG.49722"; transcript_id "MSTRG.49722.70"; exon_number "14";
chr12	StringTie	exon	6830870	6831033	1000	+	.	gene_id "MSTRG.49722"; transcript_id "MSTRG.49722.70"; exon_number "15";
chr12	StringTie	exon	6831216	6831352	1000	+	.	gene_id "MSTRG.49722"; transcript_id "MSTRG.49722.70"; exon_number "16";
chr12	StringTie	exon	6831825	6831914	1000	+	.	gene_id "MSTRG.49722"; transcript_id "MSTRG.49722.70"; exon_number "17";
chr12	StringTie	exon	6833592	6833644	1000	+	.	gene_id "MSTRG.49722"; transcript_id "MSTRG.49722.70"; exon_number "18";
chr12	StringTie	exon	6833925	6834049	1000	+	.	gene_id "MSTRG.49722"; transcript_id "MSTRG.49722.70"; exon_number "19";
chr12	StringTie	exon	6836985	6837086	1000	+	.	gene_id "MSTRG.49722"; transcript_id "MSTRG.49722.70"; exon_number "20";
chr12	StringTie	exon	6837423	6837573	1000	+	.	gene_id "MSTRG.49722"; transcript_id "MSTRG.49722.70"; exon_number "21";
chr12	StringTie	exon	6837732	6837849	1000	+	.	gene_id "MSTRG.49722"; transcript_id "MSTRG.49722.70"; exon_number "22";
chr12	StringTie	exon	6837958	6838033	1000	+	.	gene_id "MSTRG.49722"; transcript_id "MSTRG.49722.70"; exon_number "23";
chr12	StringTie	exon	6839000	6839140	1000	+	.	gene_id "MSTRG.49722"; transcript_id "MSTRG.49722.70"; exon_number "24";
chr12	StringTie	exon	6839297	6841033	1000	+	.	gene_id "MSTRG.49722"; transcript_id "MSTRG.49722.70"; exon_number "25";
chr12	StringTie	exon	6841258	6841624	1000	+	.	gene_id "MSTRG.49722"; transcript_id "MSTRG.49722.70"; exon_number "26";
chr12	StringTie	exon	6842970	6843076	1000	+	.	gene_id "MSTRG.49722"; transcript_id "MSTRG.49722.70"; exon_number "27";
chr12	StringTie	exon	6843174	6843237	1000	+	.	gene_id "MSTRG.49722"; transcript_id "MSTRG.49722.70"; exon_number "28";
chr12	StringTie	exon	6843363	6843525	1000	+	.	gene_id "MSTRG.49722"; transcript_id "MSTRG.49722.70"; exon_number "29";
chr12	StringTie	exon	6843632	6843698	1000	+	.	gene_id "MSTRG.49722"; transcript_id "MSTRG.49722.70"; exon_number "30";
chr12	StringTie	exon	6843777	6843978	1000	+	.	gene_id "MSTRG.49722"; transcript_id "MSTRG.49722.70"; exon_number "31";
chr12	StringTie	exon	6845586	6845802	1000	+	.	gene_id "MSTRG.49722"; transcript_id "MSTRG.49722.70"; exon_number "32";
chr12	StringTie	exon	6846792	6847649	1000	+	.	gene_id "MSTRG.49722"; transcript_id "MSTRG.49722.70"; exon_number "33";
chr12	StringTie	transcript	6789500	6820807	1000	+	.	gene_id "MSTRG.49722"; transcript_id "MSTRG.49722.71";
chr12	StringTie	exon	6789500	6789662	1000	+	.	gene_id "MSTRG.49722"; transcript_id "MSTRG.49722.71"; exon_number "1";
chr12	StringTie	exon	6800072	6800187	1000	+	.	gene_id "MSTRG.49722"; transcript_id "MSTRG.49722.71"; exon_number "2";
chr12	StringTie	exon	6800307	6800471	1000	+	.	gene_id "MSTRG.49722"; transcript_id "MSTRG.49722.71"; exon_number "3";
chr12	StringTie	exon	6814142	6814300	1000	+	.	gene_id "MSTRG.49722"; transcript_id "MSTRG.49722.71"; exon_number "4";
chr12	StringTie	exon	6814759	6814791	1000	+	.	gene_id "MSTRG.49722"; transcript_id "MSTRG.49722.71"; exon_number "5";
chr12	StringTie	exon	6820480	6820807	1000	+	.	gene_id "MSTRG.49722"; transcript_id "MSTRG.49722.71"; exon_number "6";
chr12	StringTie	transcript	6789505	6820809	1000	+	.	gene_id "MSTRG.49722"; transcript_id "MSTRG.49722.72";
chr12	StringTie	exon	6789505	6789662	1000	+	.	gene_id "MSTRG.49722"; transcript_id "MSTRG.49722.72"; exon_number "1";
chr12	StringTie	exon	6800072	6800187	1000	+	.	gene_id "MSTRG.49722"; transcript_id "MSTRG.49722.72"; exon_number "2";
chr12	StringTie	exon	6800322	6800471	1000	+	.	gene_id "MSTRG.49722"; transcript_id "MSTRG.49722.72"; exon_number "3";
chr12	StringTie	exon	6814142	6814300	1000	+	.	gene_id "MSTRG.49722"; transcript_id "MSTRG.49722.72"; exon_number "4";
chr12	StringTie	exon	6814759	6814992	1000	+	.	gene_id "MSTRG.49722"; transcript_id "MSTRG.49722.72"; exon_number "5";
chr12	StringTie	exon	6816056	6816403	1000	+	.	gene_id "MSTRG.49722"; transcript_id "MSTRG.49722.72"; exon_number "6";
chr12	StringTie	exon	6817130	6817330	1000	+	.	gene_id "MSTRG.49722"; transcript_id "MSTRG.49722.72"; exon_number "7";
chr12	StringTie	exon	6818421	6818542	1000	+	.	gene_id "MSTRG.49722"; transcript_id "MSTRG.49722.72"; exon_number "8";
chr12	StringTie	exon	6818847	6818914	1000	+	.	gene_id "MSTRG.49722"; transcript_id "MSTRG.49722.72"; exon_number "9";
chr12	StringTie	exon	6819299	6820809	1000	+	.	gene_id "MSTRG.49722"; transcript_id "MSTRG.49722.72"; exon_number "10";
chr12	StringTie	transcript	6789507	6820882	1000	+	.	gene_id "MSTRG.49722"; transcript_id "MSTRG.49722.73";
chr12	StringTie	exon	6789507	6789662	1000	+	.	gene_id "MSTRG.49722"; transcript_id "MSTRG.49722.73"; exon_number "1";
chr12	StringTie	exon	6799538	6799623	1000	+	.	gene_id "MSTRG.49722"; transcript_id "MSTRG.49722.73"; exon_number "2";
chr12	StringTie	exon	6800112	6800187	1000	+	.	gene_id "MSTRG.49722"; transcript_id "MSTRG.49722.73"; exon_number "3";
chr12	StringTie	exon	6800307	6800471	1000	+	.	gene_id "MSTRG.49722"; transcript_id "MSTRG.49722.73"; exon_number "4";
chr12	StringTie	exon	6814142	6814463	1000	+	.	gene_id "MSTRG.49722"; transcript_id "MSTRG.49722.73"; exon_number "5";
chr12	StringTie	exon	6814759	6814992	1000	+	.	gene_id "MSTRG.49722"; transcript_id "MSTRG.49722.73"; exon_number "6";
chr12	StringTie	exon	6816056	6816403	1000	+	.	gene_id "MSTRG.49722"; transcript_id "MSTRG.49722.73"; exon_number "7";
chr12	StringTie	exon	6817130	6817330	1000	+	.	gene_id "MSTRG.49722"; transcript_id "MSTRG.49722.73"; exon_number "8";
chr12	StringTie	exon	6818421	6818542	1000	+	.	gene_id "MSTRG.49722"; transcript_id "MSTRG.49722.73"; exon_number "9";
chr12	StringTie	exon	6818847	6818914	1000	+	.	gene_id "MSTRG.49722"; transcript_id "MSTRG.49722.73"; exon_number "10";
chr12	StringTie	exon	6819299	6820882	1000	+	.	gene_id "MSTRG.49722"; transcript_id "MSTRG.49722.73"; exon_number "11";
chr12	StringTie	transcript	6789509	6820812	1000	+	.	gene_id "MSTRG.49722"; transcript_id "MSTRG.49722.74";
chr12	StringTie	exon	6789509	6789662	1000	+	.	gene_id "MSTRG.49722"; transcript_id "MSTRG.49722.74"; exon_number "1";
chr12	StringTie	exon	6799538	6799623	1000	+	.	gene_id "MSTRG.49722"; transcript_id "MSTRG.49722.74"; exon_number "2";
chr12	StringTie	exon	6800072	6800187	1000	+	.	gene_id "MSTRG.49722"; transcript_id "MSTRG.49722.74"; exon_number "3";
chr12	StringTie	exon	6800307	6800470	1000	+	.	gene_id "MSTRG.49722"; transcript_id "MSTRG.49722.74"; exon_number "4";
chr12	StringTie	exon	6814142	6814300	1000	+	.	gene_id "MSTRG.49722"; transcript_id "MSTRG.49722.74"; exon_number "5";
chr12	StringTie	exon	6814759	6814992	1000	+	.	gene_id "MSTRG.49722"; transcript_id "MSTRG.49722.74"; exon_number "6";
chr12	StringTie	exon	6816056	6816403	1000	+	.	gene_id "MSTRG.49722"; transcript_id "MSTRG.49722.74"; exon_number "7";
chr12	StringTie	exon	6817130	6817330	1000	+	.	gene_id "MSTRG.49722"; transcript_id "MSTRG.49722.74"; exon_number "8";
chr12	StringTie	exon	6818421	6818542	1000	+	.	gene_id "MSTRG.49722"; transcript_id "MSTRG.49722.74"; exon_number "9";
chr12	StringTie	exon	6818847	6818914	1000	+	.	gene_id "MSTRG.49722"; transcript_id "MSTRG.49722.74"; exon_number "10";
chr12	StringTie	exon	6819299	6820812	1000	+	.	gene_id "MSTRG.49722"; transcript_id "MSTRG.49722.74"; exon_number "11";
chr12	StringTie	transcript	6789526	6820810	1000	+	.	gene_id "MSTRG.49722"; transcript_id "MSTRG.49722.76";
chr12	StringTie	exon	6789526	6789662	1000	+	.	gene_id "MSTRG.49722"; transcript_id "MSTRG.49722.76"; exon_number "1";
chr12	StringTie	exon	6814142	6814300	1000	+	.	gene_id "MSTRG.49722"; transcript_id "MSTRG.49722.76"; exon_number "2";
chr12	StringTie	exon	6814759	6814992	1000	+	.	gene_id "MSTRG.49722"; transcript_id "MSTRG.49722.76"; exon_number "3";
chr12	StringTie	exon	6816056	6816403	1000	+	.	gene_id "MSTRG.49722"; transcript_id "MSTRG.49722.76"; exon_number "4";
chr12	StringTie	exon	6817130	6817330	1000	+	.	gene_id "MSTRG.49722"; transcript_id "MSTRG.49722.76"; exon_number "5";
chr12	StringTie	exon	6818421	6818459	1000	+	.	gene_id "MSTRG.49722"; transcript_id "MSTRG.49722.76"; exon_number "6";
chr12	StringTie	exon	6818888	6818914	1000	+	.	gene_id "MSTRG.49722"; transcript_id "MSTRG.49722.76"; exon_number "7";
chr12	StringTie	exon	6819299	6820810	1000	+	.	gene_id "MSTRG.49722"; transcript_id "MSTRG.49722.76"; exon_number "8";
chr12	StringTie	transcript	6789528	6820862	1000	+	.	gene_id "MSTRG.49722"; transcript_id "MSTRG.49722.77";
chr12	StringTie	exon	6789528	6789662	1000	+	.	gene_id "MSTRG.49722"; transcript_id "MSTRG.49722.77"; exon_number "1";
chr12	StringTie	exon	6800072	6800187	1000	+	.	gene_id "MSTRG.49722"; transcript_id "MSTRG.49722.77"; exon_number "2";
chr12	StringTie	exon	6814142	6814300	1000	+	.	gene_id "MSTRG.49722"; transcript_id "MSTRG.49722.77"; exon_number "3";
chr12	StringTie	exon	6814759	6814992	1000	+	.	gene_id "MSTRG.49722"; transcript_id "MSTRG.49722.77"; exon_number "4";
chr12	StringTie	exon	6816056	6816403	1000	+	.	gene_id "MSTRG.49722"; transcript_id "MSTRG.49722.77"; exon_number "5";
chr12	StringTie	exon	6817130	6817330	1000	+	.	gene_id "MSTRG.49722"; transcript_id "MSTRG.49722.77"; exon_number "6";
chr12	StringTie	exon	6818421	6818650	1000	+	.	gene_id "MSTRG.49722"; transcript_id "MSTRG.49722.77"; exon_number "7";
chr12	StringTie	exon	6818847	6818914	1000	+	.	gene_id "MSTRG.49722"; transcript_id "MSTRG.49722.77"; exon_number "8";
chr12	StringTie	exon	6819299	6820862	1000	+	.	gene_id "MSTRG.49722"; transcript_id "MSTRG.49722.77"; exon_number "9";
chr12	StringTie	transcript	6789528	6820862	1000	+	.	gene_id "MSTRG.49722"; transcript_id "MSTRG.49722.78";
chr12	StringTie	exon	6789528	6789662	1000	+	.	gene_id "MSTRG.49722"; transcript_id "MSTRG.49722.78"; exon_number "1";
chr12	StringTie	exon	6800307	6800471	1000	+	.	gene_id "MSTRG.49722"; transcript_id "MSTRG.49722.78"; exon_number "2";
chr12	StringTie	exon	6814142	6814463	1000	+	.	gene_id "MSTRG.49722"; transcript_id "MSTRG.49722.78"; exon_number "3";
chr12	StringTie	exon	6814759	6814992	1000	+	.	gene_id "MSTRG.49722"; transcript_id "MSTRG.49722.78"; exon_number "4";
chr12	StringTie	exon	6816056	6816403	1000	+	.	gene_id "MSTRG.49722"; transcript_id "MSTRG.49722.78"; exon_number "5";
chr12	StringTie	exon	6817130	6817330	1000	+	.	gene_id "MSTRG.49722"; transcript_id "MSTRG.49722.78"; exon_number "6";
chr12	StringTie	exon	6818421	6818650	1000	+	.	gene_id "MSTRG.49722"; transcript_id "MSTRG.49722.78"; exon_number "7";
chr12	StringTie	exon	6818847	6818914	1000	+	.	gene_id "MSTRG.49722"; transcript_id "MSTRG.49722.78"; exon_number "8";
chr12	StringTie	exon	6819299	6820862	1000	+	.	gene_id "MSTRG.49722"; transcript_id "MSTRG.49722.78"; exon_number "9";
chr12	StringTie	transcript	6789528	6820810	1000	+	.	gene_id "MSTRG.49722"; transcript_id "MSTRG.49722.79";
chr12	StringTie	exon	6789528	6789662	1000	+	.	gene_id "MSTRG.49722"; transcript_id "MSTRG.49722.79"; exon_number "1";
chr12	StringTie	exon	6800072	6800187	1000	+	.	gene_id "MSTRG.49722"; transcript_id "MSTRG.49722.79"; exon_number "2";
chr12	StringTie	exon	6800319	6800471	1000	+	.	gene_id "MSTRG.49722"; transcript_id "MSTRG.49722.79"; exon_number "3";
chr12	StringTie	exon	6814142	6814300	1000	+	.	gene_id "MSTRG.49722"; transcript_id "MSTRG.49722.79"; exon_number "4";
chr12	StringTie	exon	6814759	6814992	1000	+	.	gene_id "MSTRG.49722"; transcript_id "MSTRG.49722.79"; exon_number "5";
chr12	StringTie	exon	6816056	6816403	1000	+	.	gene_id "MSTRG.49722"; transcript_id "MSTRG.49722.79"; exon_number "6";
chr12	StringTie	exon	6817130	6817330	1000	+	.	gene_id "MSTRG.49722"; transcript_id "MSTRG.49722.79"; exon_number "7";
chr12	StringTie	exon	6818421	6818650	1000	+	.	gene_id "MSTRG.49722"; transcript_id "MSTRG.49722.79"; exon_number "8";
chr12	StringTie	exon	6818847	6818914	1000	+	.	gene_id "MSTRG.49722"; transcript_id "MSTRG.49722.79"; exon_number "9";
chr12	StringTie	exon	6819299	6820810	1000	+	.	gene_id "MSTRG.49722"; transcript_id "MSTRG.49722.79"; exon_number "10";
chr12	StringTie	transcript	6785115	6820890	1000	+	.	gene_id "MSTRG.49722"; transcript_id "MSTRG.49722.8";
chr12	StringTie	exon	6785115	6785138	1000	+	.	gene_id "MSTRG.49722"; transcript_id "MSTRG.49722.8"; exon_number "1";
chr12	StringTie	exon	6789543	6789662	1000	+	.	gene_id "MSTRG.49722"; transcript_id "MSTRG.49722.8"; exon_number "2";
chr12	StringTie	exon	6800072	6800187	1000	+	.	gene_id "MSTRG.49722"; transcript_id "MSTRG.49722.8"; exon_number "3";
chr12	StringTie	exon	6800307	6800471	1000	+	.	gene_id "MSTRG.49722"; transcript_id "MSTRG.49722.8"; exon_number "4";
chr12	StringTie	exon	6814142	6814463	1000	+	.	gene_id "MSTRG.49722"; transcript_id "MSTRG.49722.8"; exon_number "5";
chr12	StringTie	exon	6814759	6814992	1000	+	.	gene_id "MSTRG.49722"; transcript_id "MSTRG.49722.8"; exon_number "6";
chr12	StringTie	exon	6816056	6816403	1000	+	.	gene_id "MSTRG.49722"; transcript_id "MSTRG.49722.8"; exon_number "7";
chr12	StringTie	exon	6817130	6817330	1000	+	.	gene_id "MSTRG.49722"; transcript_id "MSTRG.49722.8"; exon_number "8";
chr12	StringTie	exon	6818421	6818542	1000	+	.	gene_id "MSTRG.49722"; transcript_id "MSTRG.49722.8"; exon_number "9";
chr12	StringTie	exon	6818847	6818914	1000	+	.	gene_id "MSTRG.49722"; transcript_id "MSTRG.49722.8"; exon_number "10";
chr12	StringTie	exon	6819299	6820890	1000	+	.	gene_id "MSTRG.49722"; transcript_id "MSTRG.49722.8"; exon_number "11";
chr12	StringTie	transcript	6789532	6820912	1000	+	.	gene_id "MSTRG.49722"; transcript_id "MSTRG.49722.80";
chr12	StringTie	exon	6789532	6789662	1000	+	.	gene_id "MSTRG.49722"; transcript_id "MSTRG.49722.80"; exon_number "1";
chr12	StringTie	exon	6800096	6800187	1000	+	.	gene_id "MSTRG.49722"; transcript_id "MSTRG.49722.80"; exon_number "2";
chr12	StringTie	exon	6800307	6800471	1000	+	.	gene_id "MSTRG.49722"; transcript_id "MSTRG.49722.80"; exon_number "3";
chr12	StringTie	exon	6814142	6814992	1000	+	.	gene_id "MSTRG.49722"; transcript_id "MSTRG.49722.80"; exon_number "4";
chr12	StringTie	exon	6816056	6816403	1000	+	.	gene_id "MSTRG.49722"; transcript_id "MSTRG.49722.80"; exon_number "5";
chr12	StringTie	exon	6817130	6817330	1000	+	.	gene_id "MSTRG.49722"; transcript_id "MSTRG.49722.80"; exon_number "6";
chr12	StringTie	exon	6818421	6818914	1000	+	.	gene_id "MSTRG.49722"; transcript_id "MSTRG.49722.80"; exon_number "7";
chr12	StringTie	exon	6819299	6820912	1000	+	.	gene_id "MSTRG.49722"; transcript_id "MSTRG.49722.80"; exon_number "8";
chr12	StringTie	transcript	6789536	6820898	1000	+	.	gene_id "MSTRG.49722"; transcript_id "MSTRG.49722.81";
chr12	StringTie	exon	6789536	6789662	1000	+	.	gene_id "MSTRG.49722"; transcript_id "MSTRG.49722.81"; exon_number "1";
chr12	StringTie	exon	6800072	6800187	1000	+	.	gene_id "MSTRG.49722"; transcript_id "MSTRG.49722.81"; exon_number "2";
chr12	StringTie	exon	6814142	6814300	1000	+	.	gene_id "MSTRG.49722"; transcript_id "MSTRG.49722.81"; exon_number "3";
chr12	StringTie	exon	6814759	6814992	1000	+	.	gene_id "MSTRG.49722"; transcript_id "MSTRG.49722.81"; exon_number "4";
chr12	StringTie	exon	6815731	6816403	1000	+	.	gene_id "MSTRG.49722"; transcript_id "MSTRG.49722.81"; exon_number "5";
chr12	StringTie	exon	6817130	6817330	1000	+	.	gene_id "MSTRG.49722"; transcript_id "MSTRG.49722.81"; exon_number "6";
chr12	StringTie	exon	6818421	6818650	1000	+	.	gene_id "MSTRG.49722"; transcript_id "MSTRG.49722.81"; exon_number "7";
chr12	StringTie	exon	6818847	6818914	1000	+	.	gene_id "MSTRG.49722"; transcript_id "MSTRG.49722.81"; exon_number "8";
chr12	StringTie	exon	6819299	6820898	1000	+	.	gene_id "MSTRG.49722"; transcript_id "MSTRG.49722.81"; exon_number "9";
chr12	StringTie	transcript	6789537	6820896	1000	+	.	gene_id "MSTRG.49722"; transcript_id "MSTRG.49722.86";
chr12	StringTie	exon	6789537	6789662	1000	+	.	gene_id "MSTRG.49722"; transcript_id "MSTRG.49722.86"; exon_number "1";
chr12	StringTie	exon	6798880	6799074	1000	+	.	gene_id "MSTRG.49722"; transcript_id "MSTRG.49722.86"; exon_number "2";
chr12	StringTie	exon	6800072	6800187	1000	+	.	gene_id "MSTRG.49722"; transcript_id "MSTRG.49722.86"; exon_number "3";
chr12	StringTie	exon	6800307	6800471	1000	+	.	gene_id "MSTRG.49722"; transcript_id "MSTRG.49722.86"; exon_number "4";
chr12	StringTie	exon	6814142	6814463	1000	+	.	gene_id "MSTRG.49722"; transcript_id "MSTRG.49722.86"; exon_number "5";
chr12	StringTie	exon	6814759	6814992	1000	+	.	gene_id "MSTRG.49722"; transcript_id "MSTRG.49722.86"; exon_number "6";
chr12	StringTie	exon	6816056	6816403	1000	+	.	gene_id "MSTRG.49722"; transcript_id "MSTRG.49722.86"; exon_number "7";
chr12	StringTie	exon	6817130	6817330	1000	+	.	gene_id "MSTRG.49722"; transcript_id "MSTRG.49722.86"; exon_number "8";
chr12	StringTie	exon	6818421	6818542	1000	+	.	gene_id "MSTRG.49722"; transcript_id "MSTRG.49722.86"; exon_number "9";
chr12	StringTie	exon	6818847	6818914	1000	+	.	gene_id "MSTRG.49722"; transcript_id "MSTRG.49722.86"; exon_number "10";
chr12	StringTie	exon	6819299	6820896	1000	+	.	gene_id "MSTRG.49722"; transcript_id "MSTRG.49722.86"; exon_number "11";
chr12	StringTie	transcript	6789537	6848035	1000	+	.	gene_id "MSTRG.49722"; transcript_id "MSTRG.49722.87";
chr12	StringTie	exon	6789537	6789662	1000	+	.	gene_id "MSTRG.49722"; transcript_id "MSTRG.49722.87"; exon_number "1";
chr12	StringTie	exon	6798880	6799074	1000	+	.	gene_id "MSTRG.49722"; transcript_id "MSTRG.49722.87"; exon_number "2";
chr12	StringTie	exon	6800072	6800187	1000	+	.	gene_id "MSTRG.49722"; transcript_id "MSTRG.49722.87"; exon_number "3";
chr12	StringTie	exon	6800307	6800471	1000	+	.	gene_id "MSTRG.49722"; transcript_id "MSTRG.49722.87"; exon_number "4";
chr12	StringTie	exon	6814142	6814463	1000	+	.	gene_id "MSTRG.49722"; transcript_id "MSTRG.49722.87"; exon_number "5";
chr12	StringTie	exon	6814759	6814992	1000	+	.	gene_id "MSTRG.49722"; transcript_id "MSTRG.49722.87"; exon_number "6";
chr12	StringTie	exon	6816056	6816403	1000	+	.	gene_id "MSTRG.49722"; transcript_id "MSTRG.49722.87"; exon_number "7";
chr12	StringTie	exon	6817130	6817161	1000	+	.	gene_id "MSTRG.49722"; transcript_id "MSTRG.49722.87"; exon_number "8";
chr12	StringTie	exon	6817250	6817330	1000	+	.	gene_id "MSTRG.49722"; transcript_id "MSTRG.49722.87"; exon_number "9";
chr12	StringTie	exon	6818421	6818650	1000	+	.	gene_id "MSTRG.49722"; transcript_id "MSTRG.49722.87"; exon_number "10";
chr12	StringTie	exon	6818847	6818914	1000	+	.	gene_id "MSTRG.49722"; transcript_id "MSTRG.49722.87"; exon_number "11";
chr12	StringTie	exon	6819299	6821900	1000	+	.	gene_id "MSTRG.49722"; transcript_id "MSTRG.49722.87"; exon_number "12";
chr12	StringTie	exon	6823468	6825673	1000	+	.	gene_id "MSTRG.49722"; transcript_id "MSTRG.49722.87"; exon_number "13";
chr12	StringTie	exon	6826196	6826353	1000	+	.	gene_id "MSTRG.49722"; transcript_id "MSTRG.49722.87"; exon_number "14";
chr12	StringTie	exon	6826653	6828938	1000	+	.	gene_id "MSTRG.49722"; transcript_id "MSTRG.49722.87"; exon_number "15";
chr12	StringTie	exon	6829859	6830011	1000	+	.	gene_id "MSTRG.49722"; transcript_id "MSTRG.49722.87"; exon_number "16";
chr12	StringTie	exon	6830353	6830554	1000	+	.	gene_id "MSTRG.49722"; transcript_id "MSTRG.49722.87"; exon_number "17";
chr12	StringTie	exon	6830639	6830770	1000	+	.	gene_id "MSTRG.49722"; transcript_id "MSTRG.49722.87"; exon_number "18";
chr12	StringTie	exon	6831216	6831352	1000	+	.	gene_id "MSTRG.49722"; transcript_id "MSTRG.49722.87"; exon_number "19";
chr12	StringTie	exon	6831825	6831914	1000	+	.	gene_id "MSTRG.49722"; transcript_id "MSTRG.49722.87"; exon_number "20";
chr12	StringTie	exon	6833592	6833644	1000	+	.	gene_id "MSTRG.49722"; transcript_id "MSTRG.49722.87"; exon_number "21";
chr12	StringTie	exon	6833742	6833809	1000	+	.	gene_id "MSTRG.49722"; transcript_id "MSTRG.49722.87"; exon_number "22";
chr12	StringTie	exon	6833925	6834049	1000	+	.	gene_id "MSTRG.49722"; transcript_id "MSTRG.49722.87"; exon_number "23";
chr12	StringTie	exon	6836985	6837086	1000	+	.	gene_id "MSTRG.49722"; transcript_id "MSTRG.49722.87"; exon_number "24";
chr12	StringTie	exon	6837423	6837573	1000	+	.	gene_id "MSTRG.49722"; transcript_id "MSTRG.49722.87"; exon_number "25";
chr12	StringTie	exon	6837732	6837849	1000	+	.	gene_id "MSTRG.49722"; transcript_id "MSTRG.49722.87"; exon_number "26";
chr12	StringTie	exon	6837958	6838033	1000	+	.	gene_id "MSTRG.49722"; transcript_id "MSTRG.49722.87"; exon_number "27";
chr12	StringTie	exon	6839000	6839140	1000	+	.	gene_id "MSTRG.49722"; transcript_id "MSTRG.49722.87"; exon_number "28";
chr12	StringTie	exon	6839297	6841624	1000	+	.	gene_id "MSTRG.49722"; transcript_id "MSTRG.49722.87"; exon_number "29";
chr12	StringTie	exon	6842970	6843076	1000	+	.	gene_id "MSTRG.49722"; transcript_id "MSTRG.49722.87"; exon_number "30";
chr12	StringTie	exon	6843174	6843237	1000	+	.	gene_id "MSTRG.49722"; transcript_id "MSTRG.49722.87"; exon_number "31";
chr12	StringTie	exon	6843363	6843525	1000	+	.	gene_id "MSTRG.49722"; transcript_id "MSTRG.49722.87"; exon_number "32";
chr12	StringTie	exon	6843632	6843978	1000	+	.	gene_id "MSTRG.49722"; transcript_id "MSTRG.49722.87"; exon_number "33";
chr12	StringTie	exon	6845586	6845802	1000	+	.	gene_id "MSTRG.49722"; transcript_id "MSTRG.49722.87"; exon_number "34";
chr12	StringTie	exon	6846792	6848035	1000	+	.	gene_id "MSTRG.49722"; transcript_id "MSTRG.49722.87"; exon_number "35";
chr12	StringTie	transcript	6789537	6820812	1000	+	.	gene_id "MSTRG.49722"; transcript_id "MSTRG.49722.88";
chr12	StringTie	exon	6789537	6789662	1000	+	.	gene_id "MSTRG.49722"; transcript_id "MSTRG.49722.88"; exon_number "1";
chr12	StringTie	exon	6798880	6799074	1000	+	.	gene_id "MSTRG.49722"; transcript_id "MSTRG.49722.88"; exon_number "2";
chr12	StringTie	exon	6800072	6800187	1000	+	.	gene_id "MSTRG.49722"; transcript_id "MSTRG.49722.88"; exon_number "3";
chr12	StringTie	exon	6800307	6800471	1000	+	.	gene_id "MSTRG.49722"; transcript_id "MSTRG.49722.88"; exon_number "4";
chr12	StringTie	exon	6814142	6814300	1000	+	.	gene_id "MSTRG.49722"; transcript_id "MSTRG.49722.88"; exon_number "5";
chr12	StringTie	exon	6814759	6814992	1000	+	.	gene_id "MSTRG.49722"; transcript_id "MSTRG.49722.88"; exon_number "6";
chr12	StringTie	exon	6816033	6816403	1000	+	.	gene_id "MSTRG.49722"; transcript_id "MSTRG.49722.88"; exon_number "7";
chr12	StringTie	exon	6817130	6817330	1000	+	.	gene_id "MSTRG.49722"; transcript_id "MSTRG.49722.88"; exon_number "8";
chr12	StringTie	exon	6818421	6818542	1000	+	.	gene_id "MSTRG.49722"; transcript_id "MSTRG.49722.88"; exon_number "9";
chr12	StringTie	exon	6818847	6818914	1000	+	.	gene_id "MSTRG.49722"; transcript_id "MSTRG.49722.88"; exon_number "10";
chr12	StringTie	exon	6819299	6820812	1000	+	.	gene_id "MSTRG.49722"; transcript_id "MSTRG.49722.88"; exon_number "11";
chr12	StringTie	transcript	6789537	6820862	1000	+	.	gene_id "MSTRG.49722"; transcript_id "MSTRG.49722.89";
chr12	StringTie	exon	6789537	6789662	1000	+	.	gene_id "MSTRG.49722"; transcript_id "MSTRG.49722.89"; exon_number "1";
chr12	StringTie	exon	6798880	6799074	1000	+	.	gene_id "MSTRG.49722"; transcript_id "MSTRG.49722.89"; exon_number "2";
chr12	StringTie	exon	6800072	6800187	1000	+	.	gene_id "MSTRG.49722"; transcript_id "MSTRG.49722.89"; exon_number "3";
chr12	StringTie	exon	6800307	6800471	1000	+	.	gene_id "MSTRG.49722"; transcript_id "MSTRG.49722.89"; exon_number "4";
chr12	StringTie	exon	6814142	6814300	1000	+	.	gene_id "MSTRG.49722"; transcript_id "MSTRG.49722.89"; exon_number "5";
chr12	StringTie	exon	6814759	6814992	1000	+	.	gene_id "MSTRG.49722"; transcript_id "MSTRG.49722.89"; exon_number "6";
chr12	StringTie	exon	6816134	6816403	1000	+	.	gene_id "MSTRG.49722"; transcript_id "MSTRG.49722.89"; exon_number "7";
chr12	StringTie	exon	6817130	6817330	1000	+	.	gene_id "MSTRG.49722"; transcript_id "MSTRG.49722.89"; exon_number "8";
chr12	StringTie	exon	6818421	6818542	1000	+	.	gene_id "MSTRG.49722"; transcript_id "MSTRG.49722.89"; exon_number "9";
chr12	StringTie	exon	6818847	6818914	1000	+	.	gene_id "MSTRG.49722"; transcript_id "MSTRG.49722.89"; exon_number "10";
chr12	StringTie	exon	6819299	6820862	1000	+	.	gene_id "MSTRG.49722"; transcript_id "MSTRG.49722.89"; exon_number "11";
chr12	StringTie	transcript	6786738	6827589	1000	+	.	gene_id "MSTRG.49722"; transcript_id "MSTRG.49722.9";
chr12	StringTie	exon	6786738	6787005	1000	+	.	gene_id "MSTRG.49722"; transcript_id "MSTRG.49722.9"; exon_number "1";
chr12	StringTie	exon	6789543	6789662	1000	+	.	gene_id "MSTRG.49722"; transcript_id "MSTRG.49722.9"; exon_number "2";
chr12	StringTie	exon	6800072	6800187	1000	+	.	gene_id "MSTRG.49722"; transcript_id "MSTRG.49722.9"; exon_number "3";
chr12	StringTie	exon	6800307	6800471	1000	+	.	gene_id "MSTRG.49722"; transcript_id "MSTRG.49722.9"; exon_number "4";
chr12	StringTie	exon	6814142	6814300	1000	+	.	gene_id "MSTRG.49722"; transcript_id "MSTRG.49722.9"; exon_number "5";
chr12	StringTie	exon	6814759	6814992	1000	+	.	gene_id "MSTRG.49722"; transcript_id "MSTRG.49722.9"; exon_number "6";
chr12	StringTie	exon	6816056	6816403	1000	+	.	gene_id "MSTRG.49722"; transcript_id "MSTRG.49722.9"; exon_number "7";
chr12	StringTie	exon	6817130	6817330	1000	+	.	gene_id "MSTRG.49722"; transcript_id "MSTRG.49722.9"; exon_number "8";
chr12	StringTie	exon	6818421	6818542	1000	+	.	gene_id "MSTRG.49722"; transcript_id "MSTRG.49722.9"; exon_number "9";
chr12	StringTie	exon	6818847	6818914	1000	+	.	gene_id "MSTRG.49722"; transcript_id "MSTRG.49722.9"; exon_number "10";
chr12	StringTie	exon	6819299	6820873	1000	+	.	gene_id "MSTRG.49722"; transcript_id "MSTRG.49722.9"; exon_number "11";
chr12	StringTie	exon	6826333	6826353	1000	+	.	gene_id "MSTRG.49722"; transcript_id "MSTRG.49722.9"; exon_number "12";
chr12	StringTie	exon	6826653	6827589	1000	+	.	gene_id "MSTRG.49722"; transcript_id "MSTRG.49722.9"; exon_number "13";
chr12	StringTie	transcript	6789537	6821058	1000	+	.	gene_id "MSTRG.49722"; transcript_id "MSTRG.49722.90";
chr12	StringTie	exon	6789537	6789662	1000	+	.	gene_id "MSTRG.49722"; transcript_id "MSTRG.49722.90"; exon_number "1";
chr12	StringTie	exon	6798880	6799074	1000	+	.	gene_id "MSTRG.49722"; transcript_id "MSTRG.49722.90"; exon_number "2";
chr12	StringTie	exon	6800072	6800187	1000	+	.	gene_id "MSTRG.49722"; transcript_id "MSTRG.49722.90"; exon_number "3";
chr12	StringTie	exon	6800307	6800471	1000	+	.	gene_id "MSTRG.49722"; transcript_id "MSTRG.49722.90"; exon_number "4";
chr12	StringTie	exon	6814142	6814300	1000	+	.	gene_id "MSTRG.49722"; transcript_id "MSTRG.49722.90"; exon_number "5";
chr12	StringTie	exon	6814759	6814992	1000	+	.	gene_id "MSTRG.49722"; transcript_id "MSTRG.49722.90"; exon_number "6";
chr12	StringTie	exon	6816056	6816403	1000	+	.	gene_id "MSTRG.49722"; transcript_id "MSTRG.49722.90"; exon_number "7";
chr12	StringTie	exon	6817130	6817330	1000	+	.	gene_id "MSTRG.49722"; transcript_id "MSTRG.49722.90"; exon_number "8";
chr12	StringTie	exon	6818421	6818650	1000	+	.	gene_id "MSTRG.49722"; transcript_id "MSTRG.49722.90"; exon_number "9";
chr12	StringTie	exon	6818847	6818914	1000	+	.	gene_id "MSTRG.49722"; transcript_id "MSTRG.49722.90"; exon_number "10";
chr12	StringTie	exon	6819299	6821058	1000	+	.	gene_id "MSTRG.49722"; transcript_id "MSTRG.49722.90"; exon_number "11";
chr12	StringTie	transcript	6789540	6820862	1000	+	.	gene_id "MSTRG.49722"; transcript_id "MSTRG.49722.92";
chr12	StringTie	exon	6789540	6789662	1000	+	.	gene_id "MSTRG.49722"; transcript_id "MSTRG.49722.92"; exon_number "1";
chr12	StringTie	exon	6799325	6799364	1000	+	.	gene_id "MSTRG.49722"; transcript_id "MSTRG.49722.92"; exon_number "2";
chr12	StringTie	exon	6800072	6800187	1000	+	.	gene_id "MSTRG.49722"; transcript_id "MSTRG.49722.92"; exon_number "3";
chr12	StringTie	exon	6800307	6800471	1000	+	.	gene_id "MSTRG.49722"; transcript_id "MSTRG.49722.92"; exon_number "4";
chr12	StringTie	exon	6814142	6814463	1000	+	.	gene_id "MSTRG.49722"; transcript_id "MSTRG.49722.92"; exon_number "5";
chr12	StringTie	exon	6814759	6814992	1000	+	.	gene_id "MSTRG.49722"; transcript_id "MSTRG.49722.92"; exon_number "6";
chr12	StringTie	exon	6816056	6816403	1000	+	.	gene_id "MSTRG.49722"; transcript_id "MSTRG.49722.92"; exon_number "7";
chr12	StringTie	exon	6817130	6817330	1000	+	.	gene_id "MSTRG.49722"; transcript_id "MSTRG.49722.92"; exon_number "8";
chr12	StringTie	exon	6818421	6818650	1000	+	.	gene_id "MSTRG.49722"; transcript_id "MSTRG.49722.92"; exon_number "9";
chr12	StringTie	exon	6818847	6818914	1000	+	.	gene_id "MSTRG.49722"; transcript_id "MSTRG.49722.92"; exon_number "10";
chr12	StringTie	exon	6819299	6820862	1000	+	.	gene_id "MSTRG.49722"; transcript_id "MSTRG.49722.92"; exon_number "11";
chr12	StringTie	transcript	6789542	6820809	1000	+	.	gene_id "MSTRG.49722"; transcript_id "MSTRG.49722.94";
chr12	StringTie	exon	6789542	6789662	1000	+	.	gene_id "MSTRG.49722"; transcript_id "MSTRG.49722.94"; exon_number "1";
chr12	StringTie	exon	6800072	6800394	1000	+	.	gene_id "MSTRG.49722"; transcript_id "MSTRG.49722.94"; exon_number "2";
chr12	StringTie	exon	6800416	6800471	1000	+	.	gene_id "MSTRG.49722"; transcript_id "MSTRG.49722.94"; exon_number "3";
chr12	StringTie	exon	6814142	6814992	1000	+	.	gene_id "MSTRG.49722"; transcript_id "MSTRG.49722.94"; exon_number "4";
chr12	StringTie	exon	6816056	6816403	1000	+	.	gene_id "MSTRG.49722"; transcript_id "MSTRG.49722.94"; exon_number "5";
chr12	StringTie	exon	6817130	6817330	1000	+	.	gene_id "MSTRG.49722"; transcript_id "MSTRG.49722.94"; exon_number "6";
chr12	StringTie	exon	6818421	6818542	1000	+	.	gene_id "MSTRG.49722"; transcript_id "MSTRG.49722.94"; exon_number "7";
chr12	StringTie	exon	6818847	6818914	1000	+	.	gene_id "MSTRG.49722"; transcript_id "MSTRG.49722.94"; exon_number "8";
chr12	StringTie	exon	6819299	6820809	1000	+	.	gene_id "MSTRG.49722"; transcript_id "MSTRG.49722.94"; exon_number "9";
chr12	StringTie	transcript	6789568	6820864	1000	+	.	gene_id "MSTRG.49722"; transcript_id "MSTRG.49722.95";
chr12	StringTie	exon	6789568	6789662	1000	+	.	gene_id "MSTRG.49722"; transcript_id "MSTRG.49722.95"; exon_number "1";
chr12	StringTie	exon	6798880	6799074	1000	+	.	gene_id "MSTRG.49722"; transcript_id "MSTRG.49722.95"; exon_number "2";
chr12	StringTie	exon	6799538	6799623	1000	+	.	gene_id "MSTRG.49722"; transcript_id "MSTRG.49722.95"; exon_number "3";
chr12	StringTie	exon	6800072	6800187	1000	+	.	gene_id "MSTRG.49722"; transcript_id "MSTRG.49722.95"; exon_number "4";
chr12	StringTie	exon	6800307	6800471	1000	+	.	gene_id "MSTRG.49722"; transcript_id "MSTRG.49722.95"; exon_number "5";
chr12	StringTie	exon	6814142	6814463	1000	+	.	gene_id "MSTRG.49722"; transcript_id "MSTRG.49722.95"; exon_number "6";
chr12	StringTie	exon	6814759	6814992	1000	+	.	gene_id "MSTRG.49722"; transcript_id "MSTRG.49722.95"; exon_number "7";
chr12	StringTie	exon	6816056	6816403	1000	+	.	gene_id "MSTRG.49722"; transcript_id "MSTRG.49722.95"; exon_number "8";
chr12	StringTie	exon	6817130	6817330	1000	+	.	gene_id "MSTRG.49722"; transcript_id "MSTRG.49722.95"; exon_number "9";
chr12	StringTie	exon	6818421	6818542	1000	+	.	gene_id "MSTRG.49722"; transcript_id "MSTRG.49722.95"; exon_number "10";
chr12	StringTie	exon	6818847	6818914	1000	+	.	gene_id "MSTRG.49722"; transcript_id "MSTRG.49722.95"; exon_number "11";
chr12	StringTie	exon	6819299	6820864	1000	+	.	gene_id "MSTRG.49722"; transcript_id "MSTRG.49722.95"; exon_number "12";
chr12	StringTie	transcript	6789568	6820811	1000	+	.	gene_id "MSTRG.49722"; transcript_id "MSTRG.49722.96";
chr12	StringTie	exon	6789568	6789662	1000	+	.	gene_id "MSTRG.49722"; transcript_id "MSTRG.49722.96"; exon_number "1";
chr12	StringTie	exon	6798880	6799074	1000	+	.	gene_id "MSTRG.49722"; transcript_id "MSTRG.49722.96"; exon_number "2";
chr12	StringTie	exon	6799538	6799623	1000	+	.	gene_id "MSTRG.49722"; transcript_id "MSTRG.49722.96"; exon_number "3";
chr12	StringTie	exon	6800072	6800187	1000	+	.	gene_id "MSTRG.49722"; transcript_id "MSTRG.49722.96"; exon_number "4";
chr12	StringTie	exon	6800307	6800471	1000	+	.	gene_id "MSTRG.49722"; transcript_id "MSTRG.49722.96"; exon_number "5";
chr12	StringTie	exon	6814142	6814463	1000	+	.	gene_id "MSTRG.49722"; transcript_id "MSTRG.49722.96"; exon_number "6";
chr12	StringTie	exon	6814759	6814992	1000	+	.	gene_id "MSTRG.49722"; transcript_id "MSTRG.49722.96"; exon_number "7";
chr12	StringTie	exon	6816134	6816403	1000	+	.	gene_id "MSTRG.49722"; transcript_id "MSTRG.49722.96"; exon_number "8";
chr12	StringTie	exon	6817130	6817330	1000	+	.	gene_id "MSTRG.49722"; transcript_id "MSTRG.49722.96"; exon_number "9";
chr12	StringTie	exon	6818421	6818650	1000	+	.	gene_id "MSTRG.49722"; transcript_id "MSTRG.49722.96"; exon_number "10";
chr12	StringTie	exon	6818847	6818914	1000	+	.	gene_id "MSTRG.49722"; transcript_id "MSTRG.49722.96"; exon_number "11";
chr12	StringTie	exon	6819299	6820811	1000	+	.	gene_id "MSTRG.49722"; transcript_id "MSTRG.49722.96"; exon_number "12";
chr12	StringTie	transcript	6796248	6820887	1000	+	.	gene_id "MSTRG.49722"; transcript_id "MSTRG.49722.98";
chr12	StringTie	exon	6796248	6796387	1000	+	.	gene_id "MSTRG.49722"; transcript_id "MSTRG.49722.98"; exon_number "1";
chr12	StringTie	exon	6800072	6800187	1000	+	.	gene_id "MSTRG.49722"; transcript_id "MSTRG.49722.98"; exon_number "2";
chr12	StringTie	exon	6800307	6800471	1000	+	.	gene_id "MSTRG.49722"; transcript_id "MSTRG.49722.98"; exon_number "3";
chr12	StringTie	exon	6814142	6814300	1000	+	.	gene_id "MSTRG.49722"; transcript_id "MSTRG.49722.98"; exon_number "4";
chr12	StringTie	exon	6814759	6814992	1000	+	.	gene_id "MSTRG.49722"; transcript_id "MSTRG.49722.98"; exon_number "5";
chr12	StringTie	exon	6816056	6816403	1000	+	.	gene_id "MSTRG.49722"; transcript_id "MSTRG.49722.98"; exon_number "6";
chr12	StringTie	exon	6817130	6817330	1000	+	.	gene_id "MSTRG.49722"; transcript_id "MSTRG.49722.98"; exon_number "7";
chr12	StringTie	exon	6818421	6818650	1000	+	.	gene_id "MSTRG.49722"; transcript_id "MSTRG.49722.98"; exon_number "8";
chr12	StringTie	exon	6818847	6818914	1000	+	.	gene_id "MSTRG.49722"; transcript_id "MSTRG.49722.98"; exon_number "9";
chr12	StringTie	exon	6819299	6820887	1000	+	.	gene_id "MSTRG.49722"; transcript_id "MSTRG.49722.98"; exon_number "10";
chr12	StringTie	transcript	6796289	6820864	1000	+	.	gene_id "MSTRG.49722"; transcript_id "MSTRG.49722.99";
chr12	StringTie	exon	6796289	6796387	1000	+	.	gene_id "MSTRG.49722"; transcript_id "MSTRG.49722.99"; exon_number "1";
chr12	StringTie	exon	6800072	6800187	1000	+	.	gene_id "MSTRG.49722"; transcript_id "MSTRG.49722.99"; exon_number "2";
chr12	StringTie	exon	6800307	6800471	1000	+	.	gene_id "MSTRG.49722"; transcript_id "MSTRG.49722.99"; exon_number "3";
chr12	StringTie	exon	6814142	6814300	1000	+	.	gene_id "MSTRG.49722"; transcript_id "MSTRG.49722.99"; exon_number "4";
chr12	StringTie	exon	6814759	6814992	1000	+	.	gene_id "MSTRG.49722"; transcript_id "MSTRG.49722.99"; exon_number "5";
chr12	StringTie	exon	6816056	6816403	1000	+	.	gene_id "MSTRG.49722"; transcript_id "MSTRG.49722.99"; exon_number "6";
chr12	StringTie	exon	6817130	6817330	1000	+	.	gene_id "MSTRG.49722"; transcript_id "MSTRG.49722.99"; exon_number "7";
chr12	StringTie	exon	6818421	6818542	1000	+	.	gene_id "MSTRG.49722"; transcript_id "MSTRG.49722.99"; exon_number "8";
chr12	StringTie	exon	6818847	6818914	1000	+	.	gene_id "MSTRG.49722"; transcript_id "MSTRG.49722.99"; exon_number "9";
chr12	StringTie	exon	6819299	6820864	1000	+	.	gene_id "MSTRG.49722"; transcript_id "MSTRG.49722.99"; exon_number "10";
chr12	StringTie	transcript	6783854	6784161	1000	-	.	gene_id "MSTRG.49723"; transcript_id "ENST00000461702"; gene_name "RN7SL380P"; ref_gene_id "ENSG00000244532";
chr12	StringTie	exon	6783854	6784161	1000	-	.	gene_id "MSTRG.49723"; transcript_id "ENST00000461702"; exon_number "1"; gene_name "RN7SL380P"; ref_gene_id "ENSG00000244532";
chr12	StringTie	transcript	6806289	6820703	1000	-	.	gene_id "MSTRG.49724"; transcript_id "MSTRG.49724.1";
chr12	StringTie	exon	6806289	6806471	1000	-	.	gene_id "MSTRG.49724"; transcript_id "MSTRG.49724.1"; exon_number "1";
chr12	StringTie	exon	6816050	6816291	1000	-	.	gene_id "MSTRG.49724"; transcript_id "MSTRG.49724.1"; exon_number "2";
chr12	StringTie	exon	6816337	6816341	1000	-	.	gene_id "MSTRG.49724"; transcript_id "MSTRG.49724.1"; exon_number "3";
chr12	StringTie	exon	6819386	6819564	1000	-	.	gene_id "MSTRG.49724"; transcript_id "MSTRG.49724.1"; exon_number "4";
chr12	StringTie	exon	6819765	6820116	1000	-	.	gene_id "MSTRG.49724"; transcript_id "MSTRG.49724.1"; exon_number "5";
chr12	StringTie	exon	6820681	6820703	1000	-	.	gene_id "MSTRG.49724"; transcript_id "MSTRG.49724.1"; exon_number "6";
chr12	StringTie	transcript	6816013	6816402	1000	-	.	gene_id "MSTRG.49724"; transcript_id "MSTRG.49724.2";
chr12	StringTie	exon	6816013	6816261	1000	-	.	gene_id "MSTRG.49724"; transcript_id "MSTRG.49724.2"; exon_number "1";
chr12	StringTie	exon	6816314	6816402	1000	-	.	gene_id "MSTRG.49724"; transcript_id "MSTRG.49724.2"; exon_number "2";
chr12	StringTie	transcript	6817048	6819763	1000	-	.	gene_id "MSTRG.49724"; transcript_id "MSTRG.49724.3";
chr12	StringTie	exon	6817048	6817308	1000	-	.	gene_id "MSTRG.49724"; transcript_id "MSTRG.49724.3"; exon_number "1";
chr12	StringTie	exon	6819271	6819360	1000	-	.	gene_id "MSTRG.49724"; transcript_id "MSTRG.49724.3"; exon_number "2";
chr12	StringTie	exon	6819431	6819763	1000	-	.	gene_id "MSTRG.49724"; transcript_id "MSTRG.49724.3"; exon_number "3";
chr12	StringTie	transcript	6818883	6820616	1000	-	.	gene_id "MSTRG.49724"; transcript_id "MSTRG.49724.4";
chr12	StringTie	exon	6818883	6818910	1000	-	.	gene_id "MSTRG.49724"; transcript_id "MSTRG.49724.4"; exon_number "1";
chr12	StringTie	exon	6819442	6819564	1000	-	.	gene_id "MSTRG.49724"; transcript_id "MSTRG.49724.4"; exon_number "2";
chr12	StringTie	exon	6819765	6820116	1000	-	.	gene_id "MSTRG.49724"; transcript_id "MSTRG.49724.4"; exon_number "3";
chr12	StringTie	exon	6820508	6820616	1000	-	.	gene_id "MSTRG.49724"; transcript_id "MSTRG.49724.4"; exon_number "4";
chr12	StringTie	transcript	6819466	6820862	1000	-	.	gene_id "MSTRG.49724"; transcript_id "MSTRG.49724.5";
chr12	StringTie	exon	6819466	6819739	1000	-	.	gene_id "MSTRG.49724"; transcript_id "MSTRG.49724.5"; exon_number "1";
chr12	StringTie	exon	6819873	6820433	1000	-	.	gene_id "MSTRG.49724"; transcript_id "MSTRG.49724.5"; exon_number "2";
chr12	StringTie	exon	6820529	6820862	1000	-	.	gene_id "MSTRG.49724"; transcript_id "MSTRG.49724.5"; exon_number "3";
chr12	StringTie	transcript	6820015	6820757	1000	-	.	gene_id "MSTRG.49724"; transcript_id "MSTRG.49724.6";
chr12	StringTie	exon	6820015	6820120	1000	-	.	gene_id "MSTRG.49724"; transcript_id "MSTRG.49724.6"; exon_number "1";
chr12	StringTie	exon	6820147	6820433	1000	-	.	gene_id "MSTRG.49724"; transcript_id "MSTRG.49724.6"; exon_number "2";
chr12	StringTie	exon	6820529	6820757	1000	-	.	gene_id "MSTRG.49724"; transcript_id "MSTRG.49724.6"; exon_number "3";
chr12	StringTie	transcript	6820400	6820785	1000	-	.	gene_id "MSTRG.49724"; transcript_id "MSTRG.49724.7";
chr12	StringTie	exon	6820400	6820499	1000	-	.	gene_id "MSTRG.49724"; transcript_id "MSTRG.49724.7"; exon_number "1";
chr12	StringTie	exon	6820685	6820785	1000	-	.	gene_id "MSTRG.49724"; transcript_id "MSTRG.49724.7"; exon_number "2";
chr12	StringTie	transcript	6821706	6824087	1000	-	.	gene_id "MSTRG.49725"; transcript_id "MSTRG.49725.1";
chr12	StringTie	exon	6821706	6821731	1000	-	.	gene_id "MSTRG.49725"; transcript_id "MSTRG.49725.1"; exon_number "1";
chr12	StringTie	exon	6823487	6823963	1000	-	.	gene_id "MSTRG.49725"; transcript_id "MSTRG.49725.1"; exon_number "2";
chr12	StringTie	exon	6823988	6824087	1000	-	.	gene_id "MSTRG.49725"; transcript_id "MSTRG.49725.1"; exon_number "3";
chr12	StringTie	transcript	6826359	6827421	1000	-	.	gene_id "MSTRG.49726"; transcript_id "MSTRG.49726.1";
chr12	StringTie	exon	6826359	6826871	1000	-	.	gene_id "MSTRG.49726"; transcript_id "MSTRG.49726.1"; exon_number "1";
chr12	StringTie	exon	6826958	6827283	1000	-	.	gene_id "MSTRG.49726"; transcript_id "MSTRG.49726.1"; exon_number "2";
chr12	StringTie	exon	6827361	6827421	1000	-	.	gene_id "MSTRG.49726"; transcript_id "MSTRG.49726.1"; exon_number "3";
chr12	StringTie	transcript	6826718	6827384	1000	-	.	gene_id "MSTRG.49726"; transcript_id "MSTRG.49726.2";
chr12	StringTie	exon	6826718	6827010	1000	-	.	gene_id "MSTRG.49726"; transcript_id "MSTRG.49726.2"; exon_number "1";
chr12	StringTie	exon	6827034	6827148	1000	-	.	gene_id "MSTRG.49726"; transcript_id "MSTRG.49726.2"; exon_number "2";
chr12	StringTie	exon	6827255	6827384	1000	-	.	gene_id "MSTRG.49726"; transcript_id "MSTRG.49726.2"; exon_number "3";
chr12	StringTie	transcript	6826720	6827348	1000	-	.	gene_id "MSTRG.49726"; transcript_id "MSTRG.49726.3";
chr12	StringTie	exon	6826720	6826993	1000	-	.	gene_id "MSTRG.49726"; transcript_id "MSTRG.49726.3"; exon_number "1";
chr12	StringTie	exon	6827034	6827348	1000	-	.	gene_id "MSTRG.49726"; transcript_id "MSTRG.49726.3"; exon_number "2";
chr12	StringTie	transcript	6848816	6851252	1000	-	.	gene_id "MSTRG.49727"; transcript_id "ENST00000229265"; gene_name "CDCA3"; ref_gene_id "ENSG00000111665";
chr12	StringTie	exon	6848816	6849198	1000	-	.	gene_id "MSTRG.49727"; transcript_id "ENST00000229265"; exon_number "1"; gene_name "CDCA3"; ref_gene_id "ENSG00000111665";
chr12	StringTie	exon	6849323	6849429	1000	-	.	gene_id "MSTRG.49727"; transcript_id "ENST00000229265"; exon_number "2"; gene_name "CDCA3"; ref_gene_id "ENSG00000111665";
chr12	StringTie	exon	6849565	6849783	1000	-	.	gene_id "MSTRG.49727"; transcript_id "ENST00000229265"; exon_number "3"; gene_name "CDCA3"; ref_gene_id "ENSG00000111665";
chr12	StringTie	exon	6850467	6850596	1000	-	.	gene_id "MSTRG.49727"; transcript_id "ENST00000229265"; exon_number "4"; gene_name "CDCA3"; ref_gene_id "ENSG00000111665";
chr12	StringTie	exon	6850833	6851009	1000	-	.	gene_id "MSTRG.49727"; transcript_id "ENST00000229265"; exon_number "5"; gene_name "CDCA3"; ref_gene_id "ENSG00000111665";
chr12	StringTie	exon	6851222	6851252	1000	-	.	gene_id "MSTRG.49727"; transcript_id "ENST00000229265"; exon_number "6"; gene_name "CDCA3"; ref_gene_id "ENSG00000111665";
chr12	StringTie	transcript	6844793	6851269	1000	-	.	gene_id "MSTRG.49727"; transcript_id "ENST00000422785"; gene_name "CDCA3"; ref_gene_id "ENSG00000111665";
chr12	StringTie	exon	6844793	6846903	1000	-	.	gene_id "MSTRG.49727"; transcript_id "ENST00000422785"; exon_number "1"; gene_name "CDCA3"; ref_gene_id "ENSG00000111665";
chr12	StringTie	exon	6849565	6849858	1000	-	.	gene_id "MSTRG.49727"; transcript_id "ENST00000422785"; exon_number "2"; gene_name "CDCA3"; ref_gene_id "ENSG00000111665";
chr12	StringTie	exon	6850467	6850596	1000	-	.	gene_id "MSTRG.49727"; transcript_id "ENST00000422785"; exon_number "3"; gene_name "CDCA3"; ref_gene_id "ENSG00000111665";
chr12	StringTie	exon	6850833	6851009	1000	-	.	gene_id "MSTRG.49727"; transcript_id "ENST00000422785"; exon_number "4"; gene_name "CDCA3"; ref_gene_id "ENSG00000111665";
chr12	StringTie	exon	6851222	6851269	1000	-	.	gene_id "MSTRG.49727"; transcript_id "ENST00000422785"; exon_number "5"; gene_name "CDCA3"; ref_gene_id "ENSG00000111665";
chr12	StringTie	transcript	6850199	6851292	1000	-	.	gene_id "MSTRG.49727"; transcript_id "ENST00000446553"; gene_name "CDCA3"; ref_gene_id "ENSG00000111665";
chr12	StringTie	exon	6850199	6850596	1000	-	.	gene_id "MSTRG.49727"; transcript_id "ENST00000446553"; exon_number "1"; gene_name "CDCA3"; ref_gene_id "ENSG00000111665";
chr12	StringTie	exon	6850833	6851009	1000	-	.	gene_id "MSTRG.49727"; transcript_id "ENST00000446553"; exon_number "2"; gene_name "CDCA3"; ref_gene_id "ENSG00000111665";
chr12	StringTie	exon	6851222	6851292	1000	-	.	gene_id "MSTRG.49727"; transcript_id "ENST00000446553"; exon_number "3"; gene_name "CDCA3"; ref_gene_id "ENSG00000111665";
chr12	StringTie	transcript	6848829	6851258	1000	-	.	gene_id "MSTRG.49727"; transcript_id "ENST00000535406"; gene_name "CDCA3"; ref_gene_id "ENSG00000111665";
chr12	StringTie	exon	6848829	6849198	1000	-	.	gene_id "MSTRG.49727"; transcript_id "ENST00000535406"; exon_number "1"; gene_name "CDCA3"; ref_gene_id "ENSG00000111665";
chr12	StringTie	exon	6849323	6849429	1000	-	.	gene_id "MSTRG.49727"; transcript_id "ENST00000535406"; exon_number "2"; gene_name "CDCA3"; ref_gene_id "ENSG00000111665";
chr12	StringTie	exon	6849565	6849858	1000	-	.	gene_id "MSTRG.49727"; transcript_id "ENST00000535406"; exon_number "3"; gene_name "CDCA3"; ref_gene_id "ENSG00000111665";
chr12	StringTie	exon	6850467	6850596	1000	-	.	gene_id "MSTRG.49727"; transcript_id "ENST00000535406"; exon_number "4"; gene_name "CDCA3"; ref_gene_id "ENSG00000111665";
chr12	StringTie	exon	6850833	6851258	1000	-	.	gene_id "MSTRG.49727"; transcript_id "ENST00000535406"; exon_number "5"; gene_name "CDCA3"; ref_gene_id "ENSG00000111665";
chr12	StringTie	transcript	6849154	6850490	1000	-	.	gene_id "MSTRG.49727"; transcript_id "ENST00000535871"; gene_name "CDCA3"; ref_gene_id "ENSG00000111665";
chr12	StringTie	exon	6849154	6849198	1000	-	.	gene_id "MSTRG.49727"; transcript_id "ENST00000535871"; exon_number "1"; gene_name "CDCA3"; ref_gene_id "ENSG00000111665";
chr12	StringTie	exon	6849323	6849413	1000	-	.	gene_id "MSTRG.49727"; transcript_id "ENST00000535871"; exon_number "2"; gene_name "CDCA3"; ref_gene_id "ENSG00000111665";
chr12	StringTie	exon	6849565	6849858	1000	-	.	gene_id "MSTRG.49727"; transcript_id "ENST00000535871"; exon_number "3"; gene_name "CDCA3"; ref_gene_id "ENSG00000111665";
chr12	StringTie	exon	6850467	6850490	1000	-	.	gene_id "MSTRG.49727"; transcript_id "ENST00000535871"; exon_number "4"; gene_name "CDCA3"; ref_gene_id "ENSG00000111665";
chr12	StringTie	transcript	6848829	6851262	1000	-	.	gene_id "MSTRG.49727"; transcript_id "ENST00000536241"; gene_name "CDCA3"; ref_gene_id "ENSG00000111665";
chr12	StringTie	exon	6848829	6849198	1000	-	.	gene_id "MSTRG.49727"; transcript_id "ENST00000536241"; exon_number "1"; gene_name "CDCA3"; ref_gene_id "ENSG00000111665";
chr12	StringTie	exon	6849323	6849858	1000	-	.	gene_id "MSTRG.49727"; transcript_id "ENST00000536241"; exon_number "2"; gene_name "CDCA3"; ref_gene_id "ENSG00000111665";
chr12	StringTie	exon	6850467	6851009	1000	-	.	gene_id "MSTRG.49727"; transcript_id "ENST00000536241"; exon_number "3"; gene_name "CDCA3"; ref_gene_id "ENSG00000111665";
chr12	StringTie	exon	6851222	6851262	1000	-	.	gene_id "MSTRG.49727"; transcript_id "ENST00000536241"; exon_number "4"; gene_name "CDCA3"; ref_gene_id "ENSG00000111665";
chr12	StringTie	transcript	6848809	6852066	1000	-	.	gene_id "MSTRG.49727"; transcript_id "ENST00000538862"; gene_name "CDCA3"; ref_gene_id "ENSG00000111665";
chr12	StringTie	exon	6848809	6849198	1000	-	.	gene_id "MSTRG.49727"; transcript_id "ENST00000538862"; exon_number "1"; gene_name "CDCA3"; ref_gene_id "ENSG00000111665";
chr12	StringTie	exon	6849323	6849429	1000	-	.	gene_id "MSTRG.49727"; transcript_id "ENST00000538862"; exon_number "2"; gene_name "CDCA3"; ref_gene_id "ENSG00000111665";
chr12	StringTie	exon	6849565	6849858	1000	-	.	gene_id "MSTRG.49727"; transcript_id "ENST00000538862"; exon_number "3"; gene_name "CDCA3"; ref_gene_id "ENSG00000111665";
chr12	StringTie	exon	6850467	6850596	1000	-	.	gene_id "MSTRG.49727"; transcript_id "ENST00000538862"; exon_number "4"; gene_name "CDCA3"; ref_gene_id "ENSG00000111665";
chr12	StringTie	exon	6850833	6851009	1000	-	.	gene_id "MSTRG.49727"; transcript_id "ENST00000538862"; exon_number "5"; gene_name "CDCA3"; ref_gene_id "ENSG00000111665";
chr12	StringTie	exon	6851222	6852066	1000	-	.	gene_id "MSTRG.49727"; transcript_id "ENST00000538862"; exon_number "6"; gene_name "CDCA3"; ref_gene_id "ENSG00000111665";
chr12	StringTie	transcript	6848843	6851249	1000	-	.	gene_id "MSTRG.49727"; transcript_id "ENST00000540683"; gene_name "CDCA3"; ref_gene_id "ENSG00000111665";
chr12	StringTie	exon	6848843	6849198	1000	-	.	gene_id "MSTRG.49727"; transcript_id "ENST00000540683"; exon_number "1"; gene_name "CDCA3"; ref_gene_id "ENSG00000111665";
chr12	StringTie	exon	6849565	6849858	1000	-	.	gene_id "MSTRG.49727"; transcript_id "ENST00000540683"; exon_number "2"; gene_name "CDCA3"; ref_gene_id "ENSG00000111665";
chr12	StringTie	exon	6850467	6850596	1000	-	.	gene_id "MSTRG.49727"; transcript_id "ENST00000540683"; exon_number "3"; gene_name "CDCA3"; ref_gene_id "ENSG00000111665";
chr12	StringTie	exon	6850833	6851009	1000	-	.	gene_id "MSTRG.49727"; transcript_id "ENST00000540683"; exon_number "4"; gene_name "CDCA3"; ref_gene_id "ENSG00000111665";
chr12	StringTie	exon	6851222	6851249	1000	-	.	gene_id "MSTRG.49727"; transcript_id "ENST00000540683"; exon_number "5"; gene_name "CDCA3"; ref_gene_id "ENSG00000111665";
chr12	StringTie	transcript	6848832	6849807	1000	-	.	gene_id "MSTRG.49727"; transcript_id "ENST00000544610"; gene_name "CDCA3"; ref_gene_id "ENSG00000111665";
chr12	StringTie	exon	6848832	6849198	1000	-	.	gene_id "MSTRG.49727"; transcript_id "ENST00000544610"; exon_number "1"; gene_name "CDCA3"; ref_gene_id "ENSG00000111665";
chr12	StringTie	exon	6849551	6849807	1000	-	.	gene_id "MSTRG.49727"; transcript_id "ENST00000544610"; exon_number "2"; gene_name "CDCA3"; ref_gene_id "ENSG00000111665";
chr12	StringTie	transcript	6849075	6851292	1000	-	.	gene_id "MSTRG.49727"; transcript_id "ENST00000545368"; gene_name "CDCA3"; ref_gene_id "ENSG00000111665";
chr12	StringTie	exon	6849075	6849198	1000	-	.	gene_id "MSTRG.49727"; transcript_id "ENST00000545368"; exon_number "1"; gene_name "CDCA3"; ref_gene_id "ENSG00000111665";
chr12	StringTie	exon	6849565	6849858	1000	-	.	gene_id "MSTRG.49727"; transcript_id "ENST00000545368"; exon_number "2"; gene_name "CDCA3"; ref_gene_id "ENSG00000111665";
chr12	StringTie	exon	6850467	6850596	1000	-	.	gene_id "MSTRG.49727"; transcript_id "ENST00000545368"; exon_number "3"; gene_name "CDCA3"; ref_gene_id "ENSG00000111665";
chr12	StringTie	exon	6851222	6851292	1000	-	.	gene_id "MSTRG.49727"; transcript_id "ENST00000545368"; exon_number "4"; gene_name "CDCA3"; ref_gene_id "ENSG00000111665";
chr12	StringTie	transcript	6844859	6848367	1000	-	.	gene_id "MSTRG.49727"; transcript_id "ENST00000603043"; gene_name "CDCA3"; ref_gene_id "ENSG00000111665";
chr12	StringTie	exon	6844859	6846367	1000	-	.	gene_id "MSTRG.49727"; transcript_id "ENST00000603043"; exon_number "1"; gene_name "CDCA3"; ref_gene_id "ENSG00000111665";
chr12	StringTie	exon	6846725	6846903	1000	-	.	gene_id "MSTRG.49727"; transcript_id "ENST00000603043"; exon_number "2"; gene_name "CDCA3"; ref_gene_id "ENSG00000111665";
chr12	StringTie	exon	6848061	6848367	1000	-	.	gene_id "MSTRG.49727"; transcript_id "ENST00000603043"; exon_number "3"; gene_name "CDCA3"; ref_gene_id "ENSG00000111665";
chr12	StringTie	transcript	6844799	6848872	1000	-	.	gene_id "MSTRG.49727"; transcript_id "ENST00000604599"; gene_name "CDCA3"; ref_gene_id "ENSG00000111665";
chr12	StringTie	exon	6844799	6846903	1000	-	.	gene_id "MSTRG.49727"; transcript_id "ENST00000604599"; exon_number "1"; gene_name "CDCA3"; ref_gene_id "ENSG00000111665";
chr12	StringTie	exon	6848061	6848872	1000	-	.	gene_id "MSTRG.49727"; transcript_id "ENST00000604599"; exon_number "2"; gene_name "CDCA3"; ref_gene_id "ENSG00000111665";
chr12	StringTie	transcript	6843702	6852194	1000	-	.	gene_id "MSTRG.49727"; transcript_id "MSTRG.49727.1";
chr12	StringTie	exon	6843702	6846367	1000	-	.	gene_id "MSTRG.49727"; transcript_id "MSTRG.49727.1"; exon_number "1";
chr12	StringTie	exon	6846725	6846903	1000	-	.	gene_id "MSTRG.49727"; transcript_id "MSTRG.49727.1"; exon_number "2";
chr12	StringTie	exon	6848061	6849198	1000	-	.	gene_id "MSTRG.49727"; transcript_id "MSTRG.49727.1"; exon_number "3";
chr12	StringTie	exon	6849323	6849429	1000	-	.	gene_id "MSTRG.49727"; transcript_id "MSTRG.49727.1"; exon_number "4";
chr12	StringTie	exon	6849565	6849858	1000	-	.	gene_id "MSTRG.49727"; transcript_id "MSTRG.49727.1"; exon_number "5";
chr12	StringTie	exon	6850467	6850596	1000	-	.	gene_id "MSTRG.49727"; transcript_id "MSTRG.49727.1"; exon_number "6";
chr12	StringTie	exon	6850833	6851009	1000	-	.	gene_id "MSTRG.49727"; transcript_id "MSTRG.49727.1"; exon_number "7";
chr12	StringTie	exon	6851222	6852194	1000	-	.	gene_id "MSTRG.49727"; transcript_id "MSTRG.49727.1"; exon_number "8";
chr12	StringTie	transcript	6848830	6851627	1000	-	.	gene_id "MSTRG.49727"; transcript_id "MSTRG.49727.14";
chr12	StringTie	exon	6848830	6849198	1000	-	.	gene_id "MSTRG.49727"; transcript_id "MSTRG.49727.14"; exon_number "1";
chr12	StringTie	exon	6849565	6849858	1000	-	.	gene_id "MSTRG.49727"; transcript_id "MSTRG.49727.14"; exon_number "2";
chr12	StringTie	exon	6850467	6850596	1000	-	.	gene_id "MSTRG.49727"; transcript_id "MSTRG.49727.14"; exon_number "3";
chr12	StringTie	exon	6850833	6851627	1000	-	.	gene_id "MSTRG.49727"; transcript_id "MSTRG.49727.14"; exon_number "4";
chr12	StringTie	transcript	6843979	6852130	1000	-	.	gene_id "MSTRG.49727"; transcript_id "MSTRG.49727.2";
chr12	StringTie	exon	6843979	6846367	1000	-	.	gene_id "MSTRG.49727"; transcript_id "MSTRG.49727.2"; exon_number "1";
chr12	StringTie	exon	6846725	6846903	1000	-	.	gene_id "MSTRG.49727"; transcript_id "MSTRG.49727.2"; exon_number "2";
chr12	StringTie	exon	6848061	6849198	1000	-	.	gene_id "MSTRG.49727"; transcript_id "MSTRG.49727.2"; exon_number "3";
chr12	StringTie	exon	6849323	6849413	1000	-	.	gene_id "MSTRG.49727"; transcript_id "MSTRG.49727.2"; exon_number "4";
chr12	StringTie	exon	6849565	6849858	1000	-	.	gene_id "MSTRG.49727"; transcript_id "MSTRG.49727.2"; exon_number "5";
chr12	StringTie	exon	6850467	6850596	1000	-	.	gene_id "MSTRG.49727"; transcript_id "MSTRG.49727.2"; exon_number "6";
chr12	StringTie	exon	6850833	6851009	1000	-	.	gene_id "MSTRG.49727"; transcript_id "MSTRG.49727.2"; exon_number "7";
chr12	StringTie	exon	6851222	6852130	1000	-	.	gene_id "MSTRG.49727"; transcript_id "MSTRG.49727.2"; exon_number "8";
chr12	StringTie	transcript	6843979	6852111	1000	-	.	gene_id "MSTRG.49727"; transcript_id "MSTRG.49727.3";
chr12	StringTie	exon	6843979	6846903	1000	-	.	gene_id "MSTRG.49727"; transcript_id "MSTRG.49727.3"; exon_number "1";
chr12	StringTie	exon	6847241	6847367	1000	-	.	gene_id "MSTRG.49727"; transcript_id "MSTRG.49727.3"; exon_number "2";
chr12	StringTie	exon	6848061	6849198	1000	-	.	gene_id "MSTRG.49727"; transcript_id "MSTRG.49727.3"; exon_number "3";
chr12	StringTie	exon	6849565	6849858	1000	-	.	gene_id "MSTRG.49727"; transcript_id "MSTRG.49727.3"; exon_number "4";
chr12	StringTie	exon	6850467	6850596	1000	-	.	gene_id "MSTRG.49727"; transcript_id "MSTRG.49727.3"; exon_number "5";
chr12	StringTie	exon	6850833	6851009	1000	-	.	gene_id "MSTRG.49727"; transcript_id "MSTRG.49727.3"; exon_number "6";
chr12	StringTie	exon	6851222	6852111	1000	-	.	gene_id "MSTRG.49727"; transcript_id "MSTRG.49727.3"; exon_number "7";
chr12	StringTie	transcript	6843990	6852093	1000	-	.	gene_id "MSTRG.49727"; transcript_id "MSTRG.49727.4";
chr12	StringTie	exon	6843990	6846903	1000	-	.	gene_id "MSTRG.49727"; transcript_id "MSTRG.49727.4"; exon_number "1";
chr12	StringTie	exon	6848061	6849198	1000	-	.	gene_id "MSTRG.49727"; transcript_id "MSTRG.49727.4"; exon_number "2";
chr12	StringTie	exon	6849565	6849858	1000	-	.	gene_id "MSTRG.49727"; transcript_id "MSTRG.49727.4"; exon_number "3";
chr12	StringTie	exon	6850467	6850596	1000	-	.	gene_id "MSTRG.49727"; transcript_id "MSTRG.49727.4"; exon_number "4";
chr12	StringTie	exon	6850833	6851009	1000	-	.	gene_id "MSTRG.49727"; transcript_id "MSTRG.49727.4"; exon_number "5";
chr12	StringTie	exon	6851222	6852093	1000	-	.	gene_id "MSTRG.49727"; transcript_id "MSTRG.49727.4"; exon_number "6";
chr12	StringTie	transcript	6844181	6852084	1000	-	.	gene_id "MSTRG.49727"; transcript_id "MSTRG.49727.5";
chr12	StringTie	exon	6844181	6846367	1000	-	.	gene_id "MSTRG.49727"; transcript_id "MSTRG.49727.5"; exon_number "1";
chr12	StringTie	exon	6846725	6846903	1000	-	.	gene_id "MSTRG.49727"; transcript_id "MSTRG.49727.5"; exon_number "2";
chr12	StringTie	exon	6847241	6847367	1000	-	.	gene_id "MSTRG.49727"; transcript_id "MSTRG.49727.5"; exon_number "3";
chr12	StringTie	exon	6848061	6849198	1000	-	.	gene_id "MSTRG.49727"; transcript_id "MSTRG.49727.5"; exon_number "4";
chr12	StringTie	exon	6849323	6849429	1000	-	.	gene_id "MSTRG.49727"; transcript_id "MSTRG.49727.5"; exon_number "5";
chr12	StringTie	exon	6849565	6849858	1000	-	.	gene_id "MSTRG.49727"; transcript_id "MSTRG.49727.5"; exon_number "6";
chr12	StringTie	exon	6850467	6850596	1000	-	.	gene_id "MSTRG.49727"; transcript_id "MSTRG.49727.5"; exon_number "7";
chr12	StringTie	exon	6850833	6851009	1000	-	.	gene_id "MSTRG.49727"; transcript_id "MSTRG.49727.5"; exon_number "8";
chr12	StringTie	exon	6851222	6852084	1000	-	.	gene_id "MSTRG.49727"; transcript_id "MSTRG.49727.5"; exon_number "9";
chr12	StringTie	transcript	6844859	6851252	1000	-	.	gene_id "MSTRG.49727"; transcript_id "MSTRG.49727.8";
chr12	StringTie	exon	6844859	6846367	1000	-	.	gene_id "MSTRG.49727"; transcript_id "MSTRG.49727.8"; exon_number "1";
chr12	StringTie	exon	6846725	6846903	1000	-	.	gene_id "MSTRG.49727"; transcript_id "MSTRG.49727.8"; exon_number "2";
chr12	StringTie	exon	6848061	6849198	1000	-	.	gene_id "MSTRG.49727"; transcript_id "MSTRG.49727.8"; exon_number "3";
chr12	StringTie	exon	6849323	6849429	1000	-	.	gene_id "MSTRG.49727"; transcript_id "MSTRG.49727.8"; exon_number "4";
chr12	StringTie	exon	6849565	6849858	1000	-	.	gene_id "MSTRG.49727"; transcript_id "MSTRG.49727.8"; exon_number "5";
chr12	StringTie	exon	6850467	6850596	1000	-	.	gene_id "MSTRG.49727"; transcript_id "MSTRG.49727.8"; exon_number "6";
chr12	StringTie	exon	6851222	6851252	1000	-	.	gene_id "MSTRG.49727"; transcript_id "MSTRG.49727.8"; exon_number "7";
chr12	StringTie	transcript	6904733	6914229	1000	+	.	gene_id "MSTRG.49728"; transcript_id "ENST00000007969"; gene_name "LRRC23"; ref_gene_id "ENSG00000010626";
chr12	StringTie	exon	6904733	6904903	1000	+	.	gene_id "MSTRG.49728"; transcript_id "ENST00000007969"; exon_number "1"; gene_name "LRRC23"; ref_gene_id "ENSG00000010626";
chr12	StringTie	exon	6905585	6905759	1000	+	.	gene_id "MSTRG.49728"; transcript_id "ENST00000007969"; exon_number "2"; gene_name "LRRC23"; ref_gene_id "ENSG00000010626";
chr12	StringTie	exon	6905845	6905954	1000	+	.	gene_id "MSTRG.49728"; transcript_id "ENST00000007969"; exon_number "3"; gene_name "LRRC23"; ref_gene_id "ENSG00000010626";
chr12	StringTie	exon	6906409	6906662	1000	+	.	gene_id "MSTRG.49728"; transcript_id "ENST00000007969"; exon_number "4"; gene_name "LRRC23"; ref_gene_id "ENSG00000010626";
chr12	StringTie	exon	6907315	6907445	1000	+	.	gene_id "MSTRG.49728"; transcript_id "ENST00000007969"; exon_number "5"; gene_name "LRRC23"; ref_gene_id "ENSG00000010626";
chr12	StringTie	exon	6909890	6910026	1000	+	.	gene_id "MSTRG.49728"; transcript_id "ENST00000007969"; exon_number "6"; gene_name "LRRC23"; ref_gene_id "ENSG00000010626";
chr12	StringTie	exon	6912730	6913027	1000	+	.	gene_id "MSTRG.49728"; transcript_id "ENST00000007969"; exon_number "7"; gene_name "LRRC23"; ref_gene_id "ENSG00000010626";
chr12	StringTie	exon	6913891	6914229	1000	+	.	gene_id "MSTRG.49728"; transcript_id "ENST00000007969"; exon_number "8"; gene_name "LRRC23"; ref_gene_id "ENSG00000010626";
chr12	StringTie	transcript	6852128	6866629	1000	+	.	gene_id "MSTRG.49728"; transcript_id "ENST00000229268"; gene_name "USP5"; ref_gene_id "ENSG00000111667";
chr12	StringTie	exon	6852128	6852290	1000	+	.	gene_id "MSTRG.49728"; transcript_id "ENST00000229268"; exon_number "1"; gene_name "USP5"; ref_gene_id "ENSG00000111667";
chr12	StringTie	exon	6855401	6855526	1000	+	.	gene_id "MSTRG.49728"; transcript_id "ENST00000229268"; exon_number "2"; gene_name "USP5"; ref_gene_id "ENSG00000111667";
chr12	StringTie	exon	6855755	6855821	1000	+	.	gene_id "MSTRG.49728"; transcript_id "ENST00000229268"; exon_number "3"; gene_name "USP5"; ref_gene_id "ENSG00000111667";
chr12	StringTie	exon	6856017	6856150	1000	+	.	gene_id "MSTRG.49728"; transcript_id "ENST00000229268"; exon_number "4"; gene_name "USP5"; ref_gene_id "ENSG00000111667";
chr12	StringTie	exon	6856305	6856450	1000	+	.	gene_id "MSTRG.49728"; transcript_id "ENST00000229268"; exon_number "5"; gene_name "USP5"; ref_gene_id "ENSG00000111667";
chr12	StringTie	exon	6856707	6856891	1000	+	.	gene_id "MSTRG.49728"; transcript_id "ENST00000229268"; exon_number "6"; gene_name "USP5"; ref_gene_id "ENSG00000111667";
chr12	StringTie	exon	6857629	6857723	1000	+	.	gene_id "MSTRG.49728"; transcript_id "ENST00000229268"; exon_number "7"; gene_name "USP5"; ref_gene_id "ENSG00000111667";
chr12	StringTie	exon	6858424	6858617	1000	+	.	gene_id "MSTRG.49728"; transcript_id "ENST00000229268"; exon_number "8"; gene_name "USP5"; ref_gene_id "ENSG00000111667";
chr12	StringTie	exon	6859470	6859541	1000	+	.	gene_id "MSTRG.49728"; transcript_id "ENST00000229268"; exon_number "9"; gene_name "USP5"; ref_gene_id "ENSG00000111667";
chr12	StringTie	exon	6860151	6860238	1000	+	.	gene_id "MSTRG.49728"; transcript_id "ENST00000229268"; exon_number "10"; gene_name "USP5"; ref_gene_id "ENSG00000111667";
chr12	StringTie	exon	6860366	6860491	1000	+	.	gene_id "MSTRG.49728"; transcript_id "ENST00000229268"; exon_number "11"; gene_name "USP5"; ref_gene_id "ENSG00000111667";
chr12	StringTie	exon	6860953	6861106	1000	+	.	gene_id "MSTRG.49728"; transcript_id "ENST00000229268"; exon_number "12"; gene_name "USP5"; ref_gene_id "ENSG00000111667";
chr12	StringTie	exon	6861443	6861617	1000	+	.	gene_id "MSTRG.49728"; transcript_id "ENST00000229268"; exon_number "13"; gene_name "USP5"; ref_gene_id "ENSG00000111667";
chr12	StringTie	exon	6862470	6862558	1000	+	.	gene_id "MSTRG.49728"; transcript_id "ENST00000229268"; exon_number "14"; gene_name "USP5"; ref_gene_id "ENSG00000111667";
chr12	StringTie	exon	6863186	6863377	1000	+	.	gene_id "MSTRG.49728"; transcript_id "ENST00000229268"; exon_number "15"; gene_name "USP5"; ref_gene_id "ENSG00000111667";
chr12	StringTie	exon	6863830	6863973	1000	+	.	gene_id "MSTRG.49728"; transcript_id "ENST00000229268"; exon_number "16"; gene_name "USP5"; ref_gene_id "ENSG00000111667";
chr12	StringTie	exon	6864050	6864195	1000	+	.	gene_id "MSTRG.49728"; transcript_id "ENST00000229268"; exon_number "17"; gene_name "USP5"; ref_gene_id "ENSG00000111667";
chr12	StringTie	exon	6864722	6864875	1000	+	.	gene_id "MSTRG.49728"; transcript_id "ENST00000229268"; exon_number "18"; gene_name "USP5"; ref_gene_id "ENSG00000111667";
chr12	StringTie	exon	6865164	6865248	1000	+	.	gene_id "MSTRG.49728"; transcript_id "ENST00000229268"; exon_number "19"; gene_name "USP5"; ref_gene_id "ENSG00000111667";
chr12	StringTie	exon	6865984	6866629	1000	+	.	gene_id "MSTRG.49728"; transcript_id "ENST00000229268"; exon_number "20"; gene_name "USP5"; ref_gene_id "ENSG00000111667";
chr12	StringTie	transcript	6867119	6870948	1000	+	.	gene_id "MSTRG.49728"; transcript_id "ENST00000229270"; gene_name "TPI1"; ref_gene_id "ENSG00000111669";
chr12	StringTie	exon	6867119	6867681	1000	+	.	gene_id "MSTRG.49728"; transcript_id "ENST00000229270"; exon_number "1"; gene_name "TPI1"; ref_gene_id "ENSG00000111669";
chr12	StringTie	exon	6868864	6868987	1000	+	.	gene_id "MSTRG.49728"; transcript_id "ENST00000229270"; exon_number "2"; gene_name "TPI1"; ref_gene_id "ENSG00000111669";
chr12	StringTie	exon	6869099	6869183	1000	+	.	gene_id "MSTRG.49728"; transcript_id "ENST00000229270"; exon_number "3"; gene_name "TPI1"; ref_gene_id "ENSG00000111669";
chr12	StringTie	exon	6869258	6869390	1000	+	.	gene_id "MSTRG.49728"; transcript_id "ENST00000229270"; exon_number "4"; gene_name "TPI1"; ref_gene_id "ENSG00000111669";
chr12	StringTie	exon	6869688	6869773	1000	+	.	gene_id "MSTRG.49728"; transcript_id "ENST00000229270"; exon_number "5"; gene_name "TPI1"; ref_gene_id "ENSG00000111669";
chr12	StringTie	exon	6870049	6870136	1000	+	.	gene_id "MSTRG.49728"; transcript_id "ENST00000229270"; exon_number "6"; gene_name "TPI1"; ref_gene_id "ENSG00000111669";
chr12	StringTie	exon	6870265	6870948	1000	+	.	gene_id "MSTRG.49728"; transcript_id "ENST00000229270"; exon_number "7"; gene_name "TPI1"; ref_gene_id "ENSG00000111669";
chr12	StringTie	transcript	6914450	6923696	1000	+	.	gene_id "MSTRG.49728"; transcript_id "ENST00000229277"; gene_name "ENO2"; ref_gene_id "ENSG00000111674";
chr12	StringTie	exon	6914450	6914659	1000	+	.	gene_id "MSTRG.49728"; transcript_id "ENST00000229277"; exon_number "1"; gene_name "ENO2"; ref_gene_id "ENSG00000111674";
chr12	StringTie	exon	6915821	6915917	1000	+	.	gene_id "MSTRG.49728"; transcript_id "ENST00000229277"; exon_number "2"; gene_name "ENO2"; ref_gene_id "ENSG00000111674";
chr12	StringTie	exon	6916417	6916512	1000	+	.	gene_id "MSTRG.49728"; transcript_id "ENST00000229277"; exon_number "3"; gene_name "ENO2"; ref_gene_id "ENSG00000111674";
chr12	StringTie	exon	6916671	6916729	1000	+	.	gene_id "MSTRG.49728"; transcript_id "ENST00000229277"; exon_number "4"; gene_name "ENO2"; ref_gene_id "ENSG00000111674";
chr12	StringTie	exon	6917038	6917107	1000	+	.	gene_id "MSTRG.49728"; transcript_id "ENST00000229277"; exon_number "5"; gene_name "ENO2"; ref_gene_id "ENSG00000111674";
chr12	StringTie	exon	6917581	6917714	1000	+	.	gene_id "MSTRG.49728"; transcript_id "ENST00000229277"; exon_number "6"; gene_name "ENO2"; ref_gene_id "ENSG00000111674";
chr12	StringTie	exon	6917940	6918162	1000	+	.	gene_id "MSTRG.49728"; transcript_id "ENST00000229277"; exon_number "7"; gene_name "ENO2"; ref_gene_id "ENSG00000111674";
chr12	StringTie	exon	6919566	6919763	1000	+	.	gene_id "MSTRG.49728"; transcript_id "ENST00000229277"; exon_number "8"; gene_name "ENO2"; ref_gene_id "ENSG00000111674";
chr12	StringTie	exon	6921581	6921782	1000	+	.	gene_id "MSTRG.49728"; transcript_id "ENST00000229277"; exon_number "9"; gene_name "ENO2"; ref_gene_id "ENSG00000111674";
chr12	StringTie	exon	6922056	6922164	1000	+	.	gene_id "MSTRG.49728"; transcript_id "ENST00000229277"; exon_number "10"; gene_name "ENO2"; ref_gene_id "ENSG00000111674";
chr12	StringTie	exon	6922344	6922402	1000	+	.	gene_id "MSTRG.49728"; transcript_id "ENST00000229277"; exon_number "11"; gene_name "ENO2"; ref_gene_id "ENSG00000111674";
chr12	StringTie	exon	6922731	6923696	1000	+	.	gene_id "MSTRG.49728"; transcript_id "ENST00000229277"; exon_number "12"; gene_name "ENO2"; ref_gene_id "ENSG00000111674";
chr12	StringTie	transcript	6944023	6946002	1000	+	.	gene_id "MSTRG.49728"; transcript_id "ENST00000229281"; gene_name "C12orf57"; ref_gene_id "ENSG00000111678";
chr12	StringTie	exon	6944023	6944173	1000	+	.	gene_id "MSTRG.49728"; transcript_id "ENST00000229281"; exon_number "1"; gene_name "C12orf57"; ref_gene_id "ENSG00000111678";
chr12	StringTie	exon	6944476	6944652	1000	+	.	gene_id "MSTRG.49728"; transcript_id "ENST00000229281"; exon_number "2"; gene_name "C12orf57"; ref_gene_id "ENSG00000111678";
chr12	StringTie	exon	6945771	6946002	1000	+	.	gene_id "MSTRG.49728"; transcript_id "ENST00000229281"; exon_number "3"; gene_name "C12orf57"; ref_gene_id "ENSG00000111678";
chr12	StringTie	transcript	6873653	6875722	1000	+	.	gene_id "MSTRG.49728"; transcript_id "ENST00000274820"; gene_name "U47924.6"; ref_gene_id "ENSG00000240370";
chr12	StringTie	exon	6873653	6873781	1000	+	.	gene_id "MSTRG.49728"; transcript_id "ENST00000274820"; exon_number "1"; gene_name "U47924.6"; ref_gene_id "ENSG00000240370";
chr12	StringTie	exon	6875503	6875722	1000	+	.	gene_id "MSTRG.49728"; transcript_id "ENST00000274820"; exon_number "2"; gene_name "U47924.6"; ref_gene_id "ENSG00000240370";
chr12	StringTie	transcript	6951269	6961313	1000	+	.	gene_id "MSTRG.49728"; transcript_id "ENST00000318974"; gene_name "PTPN6"; ref_gene_id "ENSG00000111679";
chr12	StringTie	exon	6951269	6951520	1000	+	.	gene_id "MSTRG.49728"; transcript_id "ENST00000318974"; exon_number "1"; gene_name "PTPN6"; ref_gene_id "ENSG00000111679";
chr12	StringTie	exon	6951609	6951731	1000	+	.	gene_id "MSTRG.49728"; transcript_id "ENST00000318974"; exon_number "2"; gene_name "PTPN6"; ref_gene_id "ENSG00000111679";
chr12	StringTie	exon	6951983	6952177	1000	+	.	gene_id "MSTRG.49728"; transcript_id "ENST00000318974"; exon_number "3"; gene_name "PTPN6"; ref_gene_id "ENSG00000111679";
chr12	StringTie	exon	6954805	6954994	1000	+	.	gene_id "MSTRG.49728"; transcript_id "ENST00000318974"; exon_number "4"; gene_name "PTPN6"; ref_gene_id "ENSG00000111679";
chr12	StringTie	exon	6955151	6955267	1000	+	.	gene_id "MSTRG.49728"; transcript_id "ENST00000318974"; exon_number "5"; gene_name "PTPN6"; ref_gene_id "ENSG00000111679";
chr12	StringTie	exon	6955372	6955485	1000	+	.	gene_id "MSTRG.49728"; transcript_id "ENST00000318974"; exon_number "6"; gene_name "PTPN6"; ref_gene_id "ENSG00000111679";
chr12	StringTie	exon	6955660	6955756	1000	+	.	gene_id "MSTRG.49728"; transcript_id "ENST00000318974"; exon_number "7"; gene_name "PTPN6"; ref_gene_id "ENSG00000111679";
chr12	StringTie	exon	6956142	6956221	1000	+	.	gene_id "MSTRG.49728"; transcript_id "ENST00000318974"; exon_number "8"; gene_name "PTPN6"; ref_gene_id "ENSG00000111679";
chr12	StringTie	exon	6956419	6956568	1000	+	.	gene_id "MSTRG.49728"; transcript_id "ENST00000318974"; exon_number "9"; gene_name "PTPN6"; ref_gene_id "ENSG00000111679";
chr12	StringTie	exon	6957654	6957785	1000	+	.	gene_id "MSTRG.49728"; transcript_id "ENST00000318974"; exon_number "10"; gene_name "PTPN6"; ref_gene_id "ENSG00000111679";
chr12	StringTie	exon	6957919	6958073	1000	+	.	gene_id "MSTRG.49728"; transcript_id "ENST00000318974"; exon_number "11"; gene_name "PTPN6"; ref_gene_id "ENSG00000111679";
chr12	StringTie	exon	6959927	6959994	1000	+	.	gene_id "MSTRG.49728"; transcript_id "ENST00000318974"; exon_number "12"; gene_name "PTPN6"; ref_gene_id "ENSG00000111679";
chr12	StringTie	exon	6960088	6960239	1000	+	.	gene_id "MSTRG.49728"; transcript_id "ENST00000318974"; exon_number "13"; gene_name "PTPN6"; ref_gene_id "ENSG00000111679";
chr12	StringTie	exon	6960344	6960435	1000	+	.	gene_id "MSTRG.49728"; transcript_id "ENST00000318974"; exon_number "14"; gene_name "PTPN6"; ref_gene_id "ENSG00000111679";
chr12	StringTie	exon	6960806	6960945	1000	+	.	gene_id "MSTRG.49728"; transcript_id "ENST00000318974"; exon_number "15"; gene_name "PTPN6"; ref_gene_id "ENSG00000111679";
chr12	StringTie	exon	6961126	6961313	1000	+	.	gene_id "MSTRG.49728"; transcript_id "ENST00000318974"; exon_number "16"; gene_name "PTPN6"; ref_gene_id "ENSG00000111679";
chr12	StringTie	transcript	6904841	6914228	1000	+	.	gene_id "MSTRG.49728"; transcript_id "ENST00000323702"; gene_name "LRRC23"; ref_gene_id "ENSG00000010626";
chr12	StringTie	exon	6904841	6904903	1000	+	.	gene_id "MSTRG.49728"; transcript_id "ENST00000323702"; exon_number "1"; gene_name "LRRC23"; ref_gene_id "ENSG00000010626";
chr12	StringTie	exon	6905585	6905759	1000	+	.	gene_id "MSTRG.49728"; transcript_id "ENST00000323702"; exon_number "2"; gene_name "LRRC23"; ref_gene_id "ENSG00000010626";
chr12	StringTie	exon	6905845	6905954	1000	+	.	gene_id "MSTRG.49728"; transcript_id "ENST00000323702"; exon_number "3"; gene_name "LRRC23"; ref_gene_id "ENSG00000010626";
chr12	StringTie	exon	6906409	6906662	1000	+	.	gene_id "MSTRG.49728"; transcript_id "ENST00000323702"; exon_number "4"; gene_name "LRRC23"; ref_gene_id "ENSG00000010626";
chr12	StringTie	exon	6907315	6907445	1000	+	.	gene_id "MSTRG.49728"; transcript_id "ENST00000323702"; exon_number "5"; gene_name "LRRC23"; ref_gene_id "ENSG00000010626";
chr12	StringTie	exon	6909890	6910026	1000	+	.	gene_id "MSTRG.49728"; transcript_id "ENST00000323702"; exon_number "6"; gene_name "LRRC23"; ref_gene_id "ENSG00000010626";
chr12	StringTie	exon	6913891	6914228	1000	+	.	gene_id "MSTRG.49728"; transcript_id "ENST00000323702"; exon_number "7"; gene_name "LRRC23"; ref_gene_id "ENSG00000010626";
chr12	StringTie	transcript	6924463	6942321	1000	+	.	gene_id "MSTRG.49728"; transcript_id "ENST00000356654"; gene_name "ATN1"; ref_gene_id "ENSG00000111676";
chr12	StringTie	exon	6924463	6924537	1000	+	.	gene_id "MSTRG.49728"; transcript_id "ENST00000356654"; exon_number "1"; gene_name "ATN1"; ref_gene_id "ENSG00000111676";
chr12	StringTie	exon	6933840	6934028	1000	+	.	gene_id "MSTRG.49728"; transcript_id "ENST00000356654"; exon_number "2"; gene_name "ATN1"; ref_gene_id "ENSG00000111676";
chr12	StringTie	exon	6934176	6934313	1000	+	.	gene_id "MSTRG.49728"; transcript_id "ENST00000356654"; exon_number "3"; gene_name "ATN1"; ref_gene_id "ENSG00000111676";
chr12	StringTie	exon	6934465	6934578	1000	+	.	gene_id "MSTRG.49728"; transcript_id "ENST00000356654"; exon_number "4"; gene_name "ATN1"; ref_gene_id "ENSG00000111676";
chr12	StringTie	exon	6935547	6937561	1000	+	.	gene_id "MSTRG.49728"; transcript_id "ENST00000356654"; exon_number "5"; gene_name "ATN1"; ref_gene_id "ENSG00000111676";
chr12	StringTie	exon	6937845	6938067	1000	+	.	gene_id "MSTRG.49728"; transcript_id "ENST00000356654"; exon_number "6"; gene_name "ATN1"; ref_gene_id "ENSG00000111676";
chr12	StringTie	exon	6938481	6939177	1000	+	.	gene_id "MSTRG.49728"; transcript_id "ENST00000356654"; exon_number "7"; gene_name "ATN1"; ref_gene_id "ENSG00000111676";
chr12	StringTie	exon	6940880	6941023	1000	+	.	gene_id "MSTRG.49728"; transcript_id "ENST00000356654"; exon_number "8"; gene_name "ATN1"; ref_gene_id "ENSG00000111676";
chr12	StringTie	exon	6941374	6941554	1000	+	.	gene_id "MSTRG.49728"; transcript_id "ENST00000356654"; exon_number "9"; gene_name "ATN1"; ref_gene_id "ENSG00000111676";
chr12	StringTie	exon	6941747	6942321	1000	+	.	gene_id "MSTRG.49728"; transcript_id "ENST00000356654"; exon_number "10"; gene_name "ATN1"; ref_gene_id "ENSG00000111676";
chr12	StringTie	transcript	6964097	6964191	1000	+	.	gene_id "MSTRG.49728"; transcript_id "ENST00000384975"; gene_name "MIR141"; ref_gene_id "ENSG00000207708";
chr12	StringTie	exon	6964097	6964191	1000	+	.	gene_id "MSTRG.49728"; transcript_id "ENST00000384975"; exon_number "1"; gene_name "MIR141"; ref_gene_id "ENSG00000207708";
chr12	StringTie	transcript	6852148	6866620	1000	+	.	gene_id "MSTRG.49728"; transcript_id "ENST00000389231"; gene_name "USP5"; ref_gene_id "ENSG00000111667";
chr12	StringTie	exon	6852148	6852290	1000	+	.	gene_id "MSTRG.49728"; transcript_id "ENST00000389231"; exon_number "1"; gene_name "USP5"; ref_gene_id "ENSG00000111667";
chr12	StringTie	exon	6855401	6855526	1000	+	.	gene_id "MSTRG.49728"; transcript_id "ENST00000389231"; exon_number "2"; gene_name "USP5"; ref_gene_id "ENSG00000111667";
chr12	StringTie	exon	6855755	6855821	1000	+	.	gene_id "MSTRG.49728"; transcript_id "ENST00000389231"; exon_number "3"; gene_name "USP5"; ref_gene_id "ENSG00000111667";
chr12	StringTie	exon	6856017	6856150	1000	+	.	gene_id "MSTRG.49728"; transcript_id "ENST00000389231"; exon_number "4"; gene_name "USP5"; ref_gene_id "ENSG00000111667";
chr12	StringTie	exon	6856305	6856450	1000	+	.	gene_id "MSTRG.49728"; transcript_id "ENST00000389231"; exon_number "5"; gene_name "USP5"; ref_gene_id "ENSG00000111667";
chr12	StringTie	exon	6856707	6856891	1000	+	.	gene_id "MSTRG.49728"; transcript_id "ENST00000389231"; exon_number "6"; gene_name "USP5"; ref_gene_id "ENSG00000111667";
chr12	StringTie	exon	6857629	6857723	1000	+	.	gene_id "MSTRG.49728"; transcript_id "ENST00000389231"; exon_number "7"; gene_name "USP5"; ref_gene_id "ENSG00000111667";
chr12	StringTie	exon	6858424	6858617	1000	+	.	gene_id "MSTRG.49728"; transcript_id "ENST00000389231"; exon_number "8"; gene_name "USP5"; ref_gene_id "ENSG00000111667";
chr12	StringTie	exon	6859470	6859541	1000	+	.	gene_id "MSTRG.49728"; transcript_id "ENST00000389231"; exon_number "9"; gene_name "USP5"; ref_gene_id "ENSG00000111667";
chr12	StringTie	exon	6860151	6860238	1000	+	.	gene_id "MSTRG.49728"; transcript_id "ENST00000389231"; exon_number "10"; gene_name "USP5"; ref_gene_id "ENSG00000111667";
chr12	StringTie	exon	6860366	6860491	1000	+	.	gene_id "MSTRG.49728"; transcript_id "ENST00000389231"; exon_number "11"; gene_name "USP5"; ref_gene_id "ENSG00000111667";
chr12	StringTie	exon	6860953	6861106	1000	+	.	gene_id "MSTRG.49728"; transcript_id "ENST00000389231"; exon_number "12"; gene_name "USP5"; ref_gene_id "ENSG00000111667";
chr12	StringTie	exon	6861443	6861617	1000	+	.	gene_id "MSTRG.49728"; transcript_id "ENST00000389231"; exon_number "13"; gene_name "USP5"; ref_gene_id "ENSG00000111667";
chr12	StringTie	exon	6862470	6862558	1000	+	.	gene_id "MSTRG.49728"; transcript_id "ENST00000389231"; exon_number "14"; gene_name "USP5"; ref_gene_id "ENSG00000111667";
chr12	StringTie	exon	6863186	6863308	1000	+	.	gene_id "MSTRG.49728"; transcript_id "ENST00000389231"; exon_number "15"; gene_name "USP5"; ref_gene_id "ENSG00000111667";
chr12	StringTie	exon	6863830	6863973	1000	+	.	gene_id "MSTRG.49728"; transcript_id "ENST00000389231"; exon_number "16"; gene_name "USP5"; ref_gene_id "ENSG00000111667";
chr12	StringTie	exon	6864050	6864195	1000	+	.	gene_id "MSTRG.49728"; transcript_id "ENST00000389231"; exon_number "17"; gene_name "USP5"; ref_gene_id "ENSG00000111667";
chr12	StringTie	exon	6864722	6864875	1000	+	.	gene_id "MSTRG.49728"; transcript_id "ENST00000389231"; exon_number "18"; gene_name "USP5"; ref_gene_id "ENSG00000111667";
chr12	StringTie	exon	6865164	6865248	1000	+	.	gene_id "MSTRG.49728"; transcript_id "ENST00000389231"; exon_number "19"; gene_name "USP5"; ref_gene_id "ENSG00000111667";
chr12	StringTie	exon	6865984	6866620	1000	+	.	gene_id "MSTRG.49728"; transcript_id "ENST00000389231"; exon_number "20"; gene_name "USP5"; ref_gene_id "ENSG00000111667";
chr12	StringTie	transcript	6928313	6942263	1000	+	.	gene_id "MSTRG.49728"; transcript_id "ENST00000396684"; gene_name "ATN1"; ref_gene_id "ENSG00000111676";
chr12	StringTie	exon	6928313	6928384	1000	+	.	gene_id "MSTRG.49728"; transcript_id "ENST00000396684"; exon_number "1"; gene_name "ATN1"; ref_gene_id "ENSG00000111676";
chr12	StringTie	exon	6933840	6934028	1000	+	.	gene_id "MSTRG.49728"; transcript_id "ENST00000396684"; exon_number "2"; gene_name "ATN1"; ref_gene_id "ENSG00000111676";
chr12	StringTie	exon	6934176	6934313	1000	+	.	gene_id "MSTRG.49728"; transcript_id "ENST00000396684"; exon_number "3"; gene_name "ATN1"; ref_gene_id "ENSG00000111676";
chr12	StringTie	exon	6934465	6934578	1000	+	.	gene_id "MSTRG.49728"; transcript_id "ENST00000396684"; exon_number "4"; gene_name "ATN1"; ref_gene_id "ENSG00000111676";
chr12	StringTie	exon	6935547	6937561	1000	+	.	gene_id "MSTRG.49728"; transcript_id "ENST00000396684"; exon_number "5"; gene_name "ATN1"; ref_gene_id "ENSG00000111676";
chr12	StringTie	exon	6937845	6938067	1000	+	.	gene_id "MSTRG.49728"; transcript_id "ENST00000396684"; exon_number "6"; gene_name "ATN1"; ref_gene_id "ENSG00000111676";
chr12	StringTie	exon	6938481	6939177	1000	+	.	gene_id "MSTRG.49728"; transcript_id "ENST00000396684"; exon_number "7"; gene_name "ATN1"; ref_gene_id "ENSG00000111676";
chr12	StringTie	exon	6940880	6941023	1000	+	.	gene_id "MSTRG.49728"; transcript_id "ENST00000396684"; exon_number "8"; gene_name "ATN1"; ref_gene_id "ENSG00000111676";
chr12	StringTie	exon	6941374	6941554	1000	+	.	gene_id "MSTRG.49728"; transcript_id "ENST00000396684"; exon_number "9"; gene_name "ATN1"; ref_gene_id "ENSG00000111676";
chr12	StringTie	exon	6941747	6942263	1000	+	.	gene_id "MSTRG.49728"; transcript_id "ENST00000396684"; exon_number "10"; gene_name "ATN1"; ref_gene_id "ENSG00000111676";
chr12	StringTie	transcript	6867531	6870828	1000	+	.	gene_id "MSTRG.49728"; transcript_id "ENST00000396705"; gene_name "TPI1"; ref_gene_id "ENSG00000111669";
chr12	StringTie	exon	6867531	6867681	1000	+	.	gene_id "MSTRG.49728"; transcript_id "ENST00000396705"; exon_number "1"; gene_name "TPI1"; ref_gene_id "ENSG00000111669";
chr12	StringTie	exon	6868864	6868987	1000	+	.	gene_id "MSTRG.49728"; transcript_id "ENST00000396705"; exon_number "2"; gene_name "TPI1"; ref_gene_id "ENSG00000111669";
chr12	StringTie	exon	6869099	6869183	1000	+	.	gene_id "MSTRG.49728"; transcript_id "ENST00000396705"; exon_number "3"; gene_name "TPI1"; ref_gene_id "ENSG00000111669";
chr12	StringTie	exon	6869258	6869390	1000	+	.	gene_id "MSTRG.49728"; transcript_id "ENST00000396705"; exon_number "4"; gene_name "TPI1"; ref_gene_id "ENSG00000111669";
chr12	StringTie	exon	6869688	6869773	1000	+	.	gene_id "MSTRG.49728"; transcript_id "ENST00000396705"; exon_number "5"; gene_name "TPI1"; ref_gene_id "ENSG00000111669";
chr12	StringTie	exon	6870049	6870136	1000	+	.	gene_id "MSTRG.49728"; transcript_id "ENST00000396705"; exon_number "6"; gene_name "TPI1"; ref_gene_id "ENSG00000111669";
chr12	StringTie	exon	6870265	6870828	1000	+	.	gene_id "MSTRG.49728"; transcript_id "ENST00000396705"; exon_number "7"; gene_name "TPI1"; ref_gene_id "ENSG00000111669";
chr12	StringTie	transcript	6946577	6961316	1000	+	.	gene_id "MSTRG.49728"; transcript_id "ENST00000399448"; gene_name "PTPN6"; ref_gene_id "ENSG00000111679";
chr12	StringTie	exon	6946577	6946739	1000	+	.	gene_id "MSTRG.49728"; transcript_id "ENST00000399448"; exon_number "1"; gene_name "PTPN6"; ref_gene_id "ENSG00000111679";
chr12	StringTie	exon	6951609	6951731	1000	+	.	gene_id "MSTRG.49728"; transcript_id "ENST00000399448"; exon_number "2"; gene_name "PTPN6"; ref_gene_id "ENSG00000111679";
chr12	StringTie	exon	6951983	6952177	1000	+	.	gene_id "MSTRG.49728"; transcript_id "ENST00000399448"; exon_number "3"; gene_name "PTPN6"; ref_gene_id "ENSG00000111679";
chr12	StringTie	exon	6954805	6954994	1000	+	.	gene_id "MSTRG.49728"; transcript_id "ENST00000399448"; exon_number "4"; gene_name "PTPN6"; ref_gene_id "ENSG00000111679";
chr12	StringTie	exon	6955151	6955267	1000	+	.	gene_id "MSTRG.49728"; transcript_id "ENST00000399448"; exon_number "5"; gene_name "PTPN6"; ref_gene_id "ENSG00000111679";
chr12	StringTie	exon	6955372	6955485	1000	+	.	gene_id "MSTRG.49728"; transcript_id "ENST00000399448"; exon_number "6"; gene_name "PTPN6"; ref_gene_id "ENSG00000111679";
chr12	StringTie	exon	6955660	6955756	1000	+	.	gene_id "MSTRG.49728"; transcript_id "ENST00000399448"; exon_number "7"; gene_name "PTPN6"; ref_gene_id "ENSG00000111679";
chr12	StringTie	exon	6956142	6956221	1000	+	.	gene_id "MSTRG.49728"; transcript_id "ENST00000399448"; exon_number "8"; gene_name "PTPN6"; ref_gene_id "ENSG00000111679";
chr12	StringTie	exon	6956419	6956568	1000	+	.	gene_id "MSTRG.49728"; transcript_id "ENST00000399448"; exon_number "9"; gene_name "PTPN6"; ref_gene_id "ENSG00000111679";
chr12	StringTie	exon	6957654	6957785	1000	+	.	gene_id "MSTRG.49728"; transcript_id "ENST00000399448"; exon_number "10"; gene_name "PTPN6"; ref_gene_id "ENSG00000111679";
chr12	StringTie	exon	6957919	6958073	1000	+	.	gene_id "MSTRG.49728"; transcript_id "ENST00000399448"; exon_number "11"; gene_name "PTPN6"; ref_gene_id "ENSG00000111679";
chr12	StringTie	exon	6959927	6959994	1000	+	.	gene_id "MSTRG.49728"; transcript_id "ENST00000399448"; exon_number "12"; gene_name "PTPN6"; ref_gene_id "ENSG00000111679";
chr12	StringTie	exon	6960088	6960239	1000	+	.	gene_id "MSTRG.49728"; transcript_id "ENST00000399448"; exon_number "13"; gene_name "PTPN6"; ref_gene_id "ENSG00000111679";
chr12	StringTie	exon	6960344	6960435	1000	+	.	gene_id "MSTRG.49728"; transcript_id "ENST00000399448"; exon_number "14"; gene_name "PTPN6"; ref_gene_id "ENSG00000111679";
chr12	StringTie	exon	6960806	6960945	1000	+	.	gene_id "MSTRG.49728"; transcript_id "ENST00000399448"; exon_number "15"; gene_name "PTPN6"; ref_gene_id "ENSG00000111679";
chr12	StringTie	exon	6961126	6961316	1000	+	.	gene_id "MSTRG.49728"; transcript_id "ENST00000399448"; exon_number "16"; gene_name "PTPN6"; ref_gene_id "ENSG00000111679";
chr12	StringTie	transcript	6873389	6884616	1000	+	.	gene_id "MSTRG.49728"; transcript_id "ENST00000412023"; gene_name "U47924.6"; ref_gene_id "ENSG00000240370";
chr12	StringTie	exon	6873389	6873781	1000	+	.	gene_id "MSTRG.49728"; transcript_id "ENST00000412023"; exon_number "1"; gene_name "U47924.6"; ref_gene_id "ENSG00000240370";
chr12	StringTie	exon	6882196	6882327	1000	+	.	gene_id "MSTRG.49728"; transcript_id "ENST00000412023"; exon_number "2"; gene_name "U47924.6"; ref_gene_id "ENSG00000240370";
chr12	StringTie	exon	6883704	6884616	1000	+	.	gene_id "MSTRG.49728"; transcript_id "ENST00000412023"; exon_number "3"; gene_name "U47924.6"; ref_gene_id "ENSG00000240370";
chr12	StringTie	transcript	6905011	6906455	1000	+	.	gene_id "MSTRG.49728"; transcript_id "ENST00000415834"; gene_name "LRRC23"; ref_gene_id "ENSG00000010626";
chr12	StringTie	exon	6905011	6905250	1000	+	.	gene_id "MSTRG.49728"; transcript_id "ENST00000415834"; exon_number "1"; gene_name "LRRC23"; ref_gene_id "ENSG00000010626";
chr12	StringTie	exon	6905585	6905759	1000	+	.	gene_id "MSTRG.49728"; transcript_id "ENST00000415834"; exon_number "2"; gene_name "LRRC23"; ref_gene_id "ENSG00000010626";
chr12	StringTie	exon	6905845	6905954	1000	+	.	gene_id "MSTRG.49728"; transcript_id "ENST00000415834"; exon_number "3"; gene_name "LRRC23"; ref_gene_id "ENSG00000010626";
chr12	StringTie	exon	6906409	6906455	1000	+	.	gene_id "MSTRG.49728"; transcript_id "ENST00000415834"; exon_number "4"; gene_name "LRRC23"; ref_gene_id "ENSG00000010626";
chr12	StringTie	transcript	6951356	6961316	1000	+	.	gene_id "MSTRG.49728"; transcript_id "ENST00000416215"; gene_name "PTPN6"; ref_gene_id "ENSG00000111679";
chr12	StringTie	exon	6951356	6951520	1000	+	.	gene_id "MSTRG.49728"; transcript_id "ENST00000416215"; exon_number "1"; gene_name "PTPN6"; ref_gene_id "ENSG00000111679";
chr12	StringTie	exon	6951609	6952177	1000	+	.	gene_id "MSTRG.49728"; transcript_id "ENST00000416215"; exon_number "2"; gene_name "PTPN6"; ref_gene_id "ENSG00000111679";
chr12	StringTie	exon	6954805	6954994	1000	+	.	gene_id "MSTRG.49728"; transcript_id "ENST00000416215"; exon_number "3"; gene_name "PTPN6"; ref_gene_id "ENSG00000111679";
chr12	StringTie	exon	6955151	6955267	1000	+	.	gene_id "MSTRG.49728"; transcript_id "ENST00000416215"; exon_number "4"; gene_name "PTPN6"; ref_gene_id "ENSG00000111679";
chr12	StringTie	exon	6955372	6955485	1000	+	.	gene_id "MSTRG.49728"; transcript_id "ENST00000416215"; exon_number "5"; gene_name "PTPN6"; ref_gene_id "ENSG00000111679";
chr12	StringTie	exon	6955660	6955756	1000	+	.	gene_id "MSTRG.49728"; transcript_id "ENST00000416215"; exon_number "6"; gene_name "PTPN6"; ref_gene_id "ENSG00000111679";
chr12	StringTie	exon	6956142	6956221	1000	+	.	gene_id "MSTRG.49728"; transcript_id "ENST00000416215"; exon_number "7"; gene_name "PTPN6"; ref_gene_id "ENSG00000111679";
chr12	StringTie	exon	6956419	6956568	1000	+	.	gene_id "MSTRG.49728"; transcript_id "ENST00000416215"; exon_number "8"; gene_name "PTPN6"; ref_gene_id "ENSG00000111679";
chr12	StringTie	exon	6957654	6957785	1000	+	.	gene_id "MSTRG.49728"; transcript_id "ENST00000416215"; exon_number "9"; gene_name "PTPN6"; ref_gene_id "ENSG00000111679";
chr12	StringTie	exon	6957919	6958073	1000	+	.	gene_id "MSTRG.49728"; transcript_id "ENST00000416215"; exon_number "10"; gene_name "PTPN6"; ref_gene_id "ENSG00000111679";
chr12	StringTie	exon	6959927	6959994	1000	+	.	gene_id "MSTRG.49728"; transcript_id "ENST00000416215"; exon_number "11"; gene_name "PTPN6"; ref_gene_id "ENSG00000111679";
chr12	StringTie	exon	6960088	6960239	1000	+	.	gene_id "MSTRG.49728"; transcript_id "ENST00000416215"; exon_number "12"; gene_name "PTPN6"; ref_gene_id "ENSG00000111679";
chr12	StringTie	exon	6960344	6960435	1000	+	.	gene_id "MSTRG.49728"; transcript_id "ENST00000416215"; exon_number "13"; gene_name "PTPN6"; ref_gene_id "ENSG00000111679";
chr12	StringTie	exon	6960806	6960945	1000	+	.	gene_id "MSTRG.49728"; transcript_id "ENST00000416215"; exon_number "14"; gene_name "PTPN6"; ref_gene_id "ENSG00000111679";
chr12	StringTie	exon	6961126	6961316	1000	+	.	gene_id "MSTRG.49728"; transcript_id "ENST00000416215"; exon_number "15"; gene_name "PTPN6"; ref_gene_id "ENSG00000111679";
chr12	StringTie	transcript	6873656	6884741	1000	+	.	gene_id "MSTRG.49728"; transcript_id "ENST00000421824"; gene_name "U47924.6"; ref_gene_id "ENSG00000240370";
chr12	StringTie	exon	6873656	6873781	1000	+	.	gene_id "MSTRG.49728"; transcript_id "ENST00000421824"; exon_number "1"; gene_name "U47924.6"; ref_gene_id "ENSG00000240370";
chr12	StringTie	exon	6882196	6882327	1000	+	.	gene_id "MSTRG.49728"; transcript_id "ENST00000421824"; exon_number "2"; gene_name "U47924.6"; ref_gene_id "ENSG00000240370";
chr12	StringTie	exon	6883704	6883919	1000	+	.	gene_id "MSTRG.49728"; transcript_id "ENST00000421824"; exon_number "3"; gene_name "U47924.6"; ref_gene_id "ENSG00000240370";
chr12	StringTie	exon	6884371	6884741	1000	+	.	gene_id "MSTRG.49728"; transcript_id "ENST00000421824"; exon_number "4"; gene_name "U47924.6"; ref_gene_id "ENSG00000240370";
chr12	StringTie	transcript	6904834	6914229	1000	+	.	gene_id "MSTRG.49728"; transcript_id "ENST00000428946"; gene_name "LRRC23"; ref_gene_id "ENSG00000010626";
chr12	StringTie	exon	6904834	6904903	1000	+	.	gene_id "MSTRG.49728"; transcript_id "ENST00000428946"; exon_number "1"; gene_name "LRRC23"; ref_gene_id "ENSG00000010626";
chr12	StringTie	exon	6905585	6905759	1000	+	.	gene_id "MSTRG.49728"; transcript_id "ENST00000428946"; exon_number "2"; gene_name "LRRC23"; ref_gene_id "ENSG00000010626";
chr12	StringTie	exon	6906409	6906662	1000	+	.	gene_id "MSTRG.49728"; transcript_id "ENST00000428946"; exon_number "3"; gene_name "LRRC23"; ref_gene_id "ENSG00000010626";
chr12	StringTie	exon	6907315	6907445	1000	+	.	gene_id "MSTRG.49728"; transcript_id "ENST00000428946"; exon_number "4"; gene_name "LRRC23"; ref_gene_id "ENSG00000010626";
chr12	StringTie	exon	6913891	6914229	1000	+	.	gene_id "MSTRG.49728"; transcript_id "ENST00000428946"; exon_number "5"; gene_name "LRRC23"; ref_gene_id "ENSG00000010626";
chr12	StringTie	transcript	6905634	6914071	1000	+	.	gene_id "MSTRG.49728"; transcript_id "ENST00000429740"; gene_name "LRRC23"; ref_gene_id "ENSG00000010626";
chr12	StringTie	exon	6905634	6905759	1000	+	.	gene_id "MSTRG.49728"; transcript_id "ENST00000429740"; exon_number "1"; gene_name "LRRC23"; ref_gene_id "ENSG00000010626";
chr12	StringTie	exon	6905845	6905954	1000	+	.	gene_id "MSTRG.49728"; transcript_id "ENST00000429740"; exon_number "2"; gene_name "LRRC23"; ref_gene_id "ENSG00000010626";
chr12	StringTie	exon	6906409	6906662	1000	+	.	gene_id "MSTRG.49728"; transcript_id "ENST00000429740"; exon_number "3"; gene_name "LRRC23"; ref_gene_id "ENSG00000010626";
chr12	StringTie	exon	6913891	6914071	1000	+	.	gene_id "MSTRG.49728"; transcript_id "ENST00000429740"; exon_number "4"; gene_name "LRRC23"; ref_gene_id "ENSG00000010626";
chr12	StringTie	transcript	6904890	6912811	1000	+	.	gene_id "MSTRG.49728"; transcript_id "ENST00000431207"; gene_name "LRRC23"; ref_gene_id "ENSG00000010626";
chr12	StringTie	exon	6904890	6905250	1000	+	.	gene_id "MSTRG.49728"; transcript_id "ENST00000431207"; exon_number "1"; gene_name "LRRC23"; ref_gene_id "ENSG00000010626";
chr12	StringTie	exon	6905585	6905759	1000	+	.	gene_id "MSTRG.49728"; transcript_id "ENST00000431207"; exon_number "2"; gene_name "LRRC23"; ref_gene_id "ENSG00000010626";
chr12	StringTie	exon	6906409	6906662	1000	+	.	gene_id "MSTRG.49728"; transcript_id "ENST00000431207"; exon_number "3"; gene_name "LRRC23"; ref_gene_id "ENSG00000010626";
chr12	StringTie	exon	6907315	6907445	1000	+	.	gene_id "MSTRG.49728"; transcript_id "ENST00000431207"; exon_number "4"; gene_name "LRRC23"; ref_gene_id "ENSG00000010626";
chr12	StringTie	exon	6909890	6910026	1000	+	.	gene_id "MSTRG.49728"; transcript_id "ENST00000431207"; exon_number "5"; gene_name "LRRC23"; ref_gene_id "ENSG00000010626";
chr12	StringTie	exon	6912730	6912811	1000	+	.	gene_id "MSTRG.49728"; transcript_id "ENST00000431207"; exon_number "6"; gene_name "LRRC23"; ref_gene_id "ENSG00000010626";
chr12	StringTie	transcript	6873569	6907733	1000	+	.	gene_id "MSTRG.49728"; transcript_id "ENST00000433346"; gene_name "LRRC23"; ref_gene_id "ENSG00000010626";
chr12	StringTie	exon	6873569	6873781	1000	+	.	gene_id "MSTRG.49728"; transcript_id "ENST00000433346"; exon_number "1"; gene_name "LRRC23"; ref_gene_id "ENSG00000010626";
chr12	StringTie	exon	6883704	6883919	1000	+	.	gene_id "MSTRG.49728"; transcript_id "ENST00000433346"; exon_number "2"; gene_name "LRRC23"; ref_gene_id "ENSG00000010626";
chr12	StringTie	exon	6905585	6905759	1000	+	.	gene_id "MSTRG.49728"; transcript_id "ENST00000433346"; exon_number "3"; gene_name "LRRC23"; ref_gene_id "ENSG00000010626";
chr12	StringTie	exon	6905845	6905954	1000	+	.	gene_id "MSTRG.49728"; transcript_id "ENST00000433346"; exon_number "4"; gene_name "LRRC23"; ref_gene_id "ENSG00000010626";
chr12	StringTie	exon	6906409	6906662	1000	+	.	gene_id "MSTRG.49728"; transcript_id "ENST00000433346"; exon_number "5"; gene_name "LRRC23"; ref_gene_id "ENSG00000010626";
chr12	StringTie	exon	6907315	6907733	1000	+	.	gene_id "MSTRG.49728"; transcript_id "ENST00000433346"; exon_number "6"; gene_name "LRRC23"; ref_gene_id "ENSG00000010626";
chr12	StringTie	transcript	6905028	6913968	1000	+	.	gene_id "MSTRG.49728"; transcript_id "ENST00000436789"; gene_name "LRRC23"; ref_gene_id "ENSG00000010626";
chr12	StringTie	exon	6905028	6905075	1000	+	.	gene_id "MSTRG.49728"; transcript_id "ENST00000436789"; exon_number "1"; gene_name "LRRC23"; ref_gene_id "ENSG00000010626";
chr12	StringTie	exon	6905585	6905759	1000	+	.	gene_id "MSTRG.49728"; transcript_id "ENST00000436789"; exon_number "2"; gene_name "LRRC23"; ref_gene_id "ENSG00000010626";
chr12	StringTie	exon	6905845	6905954	1000	+	.	gene_id "MSTRG.49728"; transcript_id "ENST00000436789"; exon_number "3"; gene_name "LRRC23"; ref_gene_id "ENSG00000010626";
chr12	StringTie	exon	6906409	6906662	1000	+	.	gene_id "MSTRG.49728"; transcript_id "ENST00000436789"; exon_number "4"; gene_name "LRRC23"; ref_gene_id "ENSG00000010626";
chr12	StringTie	exon	6907315	6907445	1000	+	.	gene_id "MSTRG.49728"; transcript_id "ENST00000436789"; exon_number "5"; gene_name "LRRC23"; ref_gene_id "ENSG00000010626";
chr12	StringTie	exon	6913891	6913968	1000	+	.	gene_id "MSTRG.49728"; transcript_id "ENST00000436789"; exon_number "6"; gene_name "LRRC23"; ref_gene_id "ENSG00000010626";
chr12	StringTie	transcript	6917329	6918150	1000	+	.	gene_id "MSTRG.49728"; transcript_id "ENST00000441285"; gene_name "ENO2"; ref_gene_id "ENSG00000111674";
chr12	StringTie	exon	6917329	6917714	1000	+	.	gene_id "MSTRG.49728"; transcript_id "ENST00000441285"; exon_number "1"; gene_name "ENO2"; ref_gene_id "ENSG00000111674";
chr12	StringTie	exon	6917940	6918150	1000	+	.	gene_id "MSTRG.49728"; transcript_id "ENST00000441285"; exon_number "2"; gene_name "ENO2"; ref_gene_id "ENSG00000111674";
chr12	StringTie	transcript	6883996	6884613	1000	+	.	gene_id "MSTRG.49728"; transcript_id "ENST00000441655"; gene_name "U47924.6"; ref_gene_id "ENSG00000240370";
chr12	StringTie	exon	6883996	6884613	1000	+	.	gene_id "MSTRG.49728"; transcript_id "ENST00000441655"; exon_number "1"; gene_name "U47924.6"; ref_gene_id "ENSG00000240370";
chr12	StringTie	transcript	6904906	6914243	1000	+	.	gene_id "MSTRG.49728"; transcript_id "ENST00000443597"; gene_name "LRRC23"; ref_gene_id "ENSG00000010626";
chr12	StringTie	exon	6904906	6905075	1000	+	.	gene_id "MSTRG.49728"; transcript_id "ENST00000443597"; exon_number "1"; gene_name "LRRC23"; ref_gene_id "ENSG00000010626";
chr12	StringTie	exon	6905585	6905759	1000	+	.	gene_id "MSTRG.49728"; transcript_id "ENST00000443597"; exon_number "2"; gene_name "LRRC23"; ref_gene_id "ENSG00000010626";
chr12	StringTie	exon	6905845	6905954	1000	+	.	gene_id "MSTRG.49728"; transcript_id "ENST00000443597"; exon_number "3"; gene_name "LRRC23"; ref_gene_id "ENSG00000010626";
chr12	StringTie	exon	6906409	6906662	1000	+	.	gene_id "MSTRG.49728"; transcript_id "ENST00000443597"; exon_number "4"; gene_name "LRRC23"; ref_gene_id "ENSG00000010626";
chr12	StringTie	exon	6907315	6907445	1000	+	.	gene_id "MSTRG.49728"; transcript_id "ENST00000443597"; exon_number "5"; gene_name "LRRC23"; ref_gene_id "ENSG00000010626";
chr12	StringTie	exon	6909890	6910026	1000	+	.	gene_id "MSTRG.49728"; transcript_id "ENST00000443597"; exon_number "6"; gene_name "LRRC23"; ref_gene_id "ENSG00000010626";
chr12	StringTie	exon	6912730	6913027	1000	+	.	gene_id "MSTRG.49728"; transcript_id "ENST00000443597"; exon_number "7"; gene_name "LRRC23"; ref_gene_id "ENSG00000010626";
chr12	StringTie	exon	6913891	6914243	1000	+	.	gene_id "MSTRG.49728"; transcript_id "ENST00000443597"; exon_number "8"; gene_name "LRRC23"; ref_gene_id "ENSG00000010626";
chr12	StringTie	transcript	6873682	6906514	1000	+	.	gene_id "MSTRG.49728"; transcript_id "ENST00000449039"; gene_name "LRRC23"; ref_gene_id "ENSG00000010626";
chr12	StringTie	exon	6873682	6873781	1000	+	.	gene_id "MSTRG.49728"; transcript_id "ENST00000449039"; exon_number "1"; gene_name "LRRC23"; ref_gene_id "ENSG00000010626";
chr12	StringTie	exon	6882196	6882327	1000	+	.	gene_id "MSTRG.49728"; transcript_id "ENST00000449039"; exon_number "2"; gene_name "LRRC23"; ref_gene_id "ENSG00000010626";
chr12	StringTie	exon	6883704	6883919	1000	+	.	gene_id "MSTRG.49728"; transcript_id "ENST00000449039"; exon_number "3"; gene_name "LRRC23"; ref_gene_id "ENSG00000010626";
chr12	StringTie	exon	6905585	6905759	1000	+	.	gene_id "MSTRG.49728"; transcript_id "ENST00000449039"; exon_number "4"; gene_name "LRRC23"; ref_gene_id "ENSG00000010626";
chr12	StringTie	exon	6906409	6906514	1000	+	.	gene_id "MSTRG.49728"; transcript_id "ENST00000449039"; exon_number "5"; gene_name "LRRC23"; ref_gene_id "ENSG00000010626";
chr12	StringTie	transcript	6873479	6884438	1000	+	.	gene_id "MSTRG.49728"; transcript_id "ENST00000451612"; gene_name "U47924.6"; ref_gene_id "ENSG00000240370";
chr12	StringTie	exon	6873479	6873781	1000	+	.	gene_id "MSTRG.49728"; transcript_id "ENST00000451612"; exon_number "1"; gene_name "U47924.6"; ref_gene_id "ENSG00000240370";
chr12	StringTie	exon	6883704	6883919	1000	+	.	gene_id "MSTRG.49728"; transcript_id "ENST00000451612"; exon_number "2"; gene_name "U47924.6"; ref_gene_id "ENSG00000240370";
chr12	StringTie	exon	6884371	6884438	1000	+	.	gene_id "MSTRG.49728"; transcript_id "ENST00000451612"; exon_number "3"; gene_name "U47924.6"; ref_gene_id "ENSG00000240370";
chr12	StringTie	transcript	6904791	6914194	1000	+	.	gene_id "MSTRG.49728"; transcript_id "ENST00000451681"; gene_name "LRRC23"; ref_gene_id "ENSG00000010626";
chr12	StringTie	exon	6904791	6904903	1000	+	.	gene_id "MSTRG.49728"; transcript_id "ENST00000451681"; exon_number "1"; gene_name "LRRC23"; ref_gene_id "ENSG00000010626";
chr12	StringTie	exon	6905585	6905759	1000	+	.	gene_id "MSTRG.49728"; transcript_id "ENST00000451681"; exon_number "2"; gene_name "LRRC23"; ref_gene_id "ENSG00000010626";
chr12	StringTie	exon	6906409	6906662	1000	+	.	gene_id "MSTRG.49728"; transcript_id "ENST00000451681"; exon_number "3"; gene_name "LRRC23"; ref_gene_id "ENSG00000010626";
chr12	StringTie	exon	6907315	6907445	1000	+	.	gene_id "MSTRG.49728"; transcript_id "ENST00000451681"; exon_number "4"; gene_name "LRRC23"; ref_gene_id "ENSG00000010626";
chr12	StringTie	exon	6909890	6910026	1000	+	.	gene_id "MSTRG.49728"; transcript_id "ENST00000451681"; exon_number "5"; gene_name "LRRC23"; ref_gene_id "ENSG00000010626";
chr12	StringTie	exon	6912730	6913027	1000	+	.	gene_id "MSTRG.49728"; transcript_id "ENST00000451681"; exon_number "6"; gene_name "LRRC23"; ref_gene_id "ENSG00000010626";
chr12	StringTie	exon	6913891	6914194	1000	+	.	gene_id "MSTRG.49728"; transcript_id "ENST00000451681"; exon_number "7"; gene_name "LRRC23"; ref_gene_id "ENSG00000010626";
chr12	StringTie	transcript	6951271	6961316	1000	+	.	gene_id "MSTRG.49728"; transcript_id "ENST00000456013"; gene_name "PTPN6"; ref_gene_id "ENSG00000111679";
chr12	StringTie	exon	6951271	6951520	1000	+	.	gene_id "MSTRG.49728"; transcript_id "ENST00000456013"; exon_number "1"; gene_name "PTPN6"; ref_gene_id "ENSG00000111679";
chr12	StringTie	exon	6951609	6951731	1000	+	.	gene_id "MSTRG.49728"; transcript_id "ENST00000456013"; exon_number "2"; gene_name "PTPN6"; ref_gene_id "ENSG00000111679";
chr12	StringTie	exon	6951983	6952177	1000	+	.	gene_id "MSTRG.49728"; transcript_id "ENST00000456013"; exon_number "3"; gene_name "PTPN6"; ref_gene_id "ENSG00000111679";
chr12	StringTie	exon	6954805	6954994	1000	+	.	gene_id "MSTRG.49728"; transcript_id "ENST00000456013"; exon_number "4"; gene_name "PTPN6"; ref_gene_id "ENSG00000111679";
chr12	StringTie	exon	6955151	6955267	1000	+	.	gene_id "MSTRG.49728"; transcript_id "ENST00000456013"; exon_number "5"; gene_name "PTPN6"; ref_gene_id "ENSG00000111679";
chr12	StringTie	exon	6955372	6955485	1000	+	.	gene_id "MSTRG.49728"; transcript_id "ENST00000456013"; exon_number "6"; gene_name "PTPN6"; ref_gene_id "ENSG00000111679";
chr12	StringTie	exon	6955660	6955756	1000	+	.	gene_id "MSTRG.49728"; transcript_id "ENST00000456013"; exon_number "7"; gene_name "PTPN6"; ref_gene_id "ENSG00000111679";
chr12	StringTie	exon	6956142	6956221	1000	+	.	gene_id "MSTRG.49728"; transcript_id "ENST00000456013"; exon_number "8"; gene_name "PTPN6"; ref_gene_id "ENSG00000111679";
chr12	StringTie	exon	6956419	6956568	1000	+	.	gene_id "MSTRG.49728"; transcript_id "ENST00000456013"; exon_number "9"; gene_name "PTPN6"; ref_gene_id "ENSG00000111679";
chr12	StringTie	exon	6957654	6957785	1000	+	.	gene_id "MSTRG.49728"; transcript_id "ENST00000456013"; exon_number "10"; gene_name "PTPN6"; ref_gene_id "ENSG00000111679";
chr12	StringTie	exon	6957919	6958073	1000	+	.	gene_id "MSTRG.49728"; transcript_id "ENST00000456013"; exon_number "11"; gene_name "PTPN6"; ref_gene_id "ENSG00000111679";
chr12	StringTie	exon	6959927	6959994	1000	+	.	gene_id "MSTRG.49728"; transcript_id "ENST00000456013"; exon_number "12"; gene_name "PTPN6"; ref_gene_id "ENSG00000111679";
chr12	StringTie	exon	6960088	6960239	1000	+	.	gene_id "MSTRG.49728"; transcript_id "ENST00000456013"; exon_number "13"; gene_name "PTPN6"; ref_gene_id "ENSG00000111679";
chr12	StringTie	exon	6960344	6960435	1000	+	.	gene_id "MSTRG.49728"; transcript_id "ENST00000456013"; exon_number "14"; gene_name "PTPN6"; ref_gene_id "ENSG00000111679";
chr12	StringTie	exon	6960663	6960945	1000	+	.	gene_id "MSTRG.49728"; transcript_id "ENST00000456013"; exon_number "15"; gene_name "PTPN6"; ref_gene_id "ENSG00000111679";
chr12	StringTie	exon	6961126	6961316	1000	+	.	gene_id "MSTRG.49728"; transcript_id "ENST00000456013"; exon_number "16"; gene_name "PTPN6"; ref_gene_id "ENSG00000111679";
chr12	StringTie	transcript	6904863	6906618	1000	+	.	gene_id "MSTRG.49728"; transcript_id "ENST00000457146"; gene_name "LRRC23"; ref_gene_id "ENSG00000010626";
chr12	StringTie	exon	6904863	6905075	1000	+	.	gene_id "MSTRG.49728"; transcript_id "ENST00000457146"; exon_number "1"; gene_name "LRRC23"; ref_gene_id "ENSG00000010626";
chr12	StringTie	exon	6905585	6905759	1000	+	.	gene_id "MSTRG.49728"; transcript_id "ENST00000457146"; exon_number "2"; gene_name "LRRC23"; ref_gene_id "ENSG00000010626";
chr12	StringTie	exon	6906409	6906618	1000	+	.	gene_id "MSTRG.49728"; transcript_id "ENST00000457146"; exon_number "3"; gene_name "LRRC23"; ref_gene_id "ENSG00000010626";
chr12	StringTie	transcript	6943816	6943878	1000	+	.	gene_id "MSTRG.49728"; transcript_id "ENST00000458811"; gene_name "RNU7-1"; ref_gene_id "ENSG00000238923";
chr12	StringTie	exon	6943816	6943878	1000	+	.	gene_id "MSTRG.49728"; transcript_id "ENST00000458811"; exon_number "1"; gene_name "RNU7-1"; ref_gene_id "ENSG00000238923";
chr12	StringTie	transcript	6868197	6869295	1000	+	.	gene_id "MSTRG.49728"; transcript_id "ENST00000462761"; gene_name "TPI1"; ref_gene_id "ENSG00000111669";
chr12	StringTie	exon	6868197	6868323	1000	+	.	gene_id "MSTRG.49728"; transcript_id "ENST00000462761"; exon_number "1"; gene_name "TPI1"; ref_gene_id "ENSG00000111669";
chr12	StringTie	exon	6868864	6868987	1000	+	.	gene_id "MSTRG.49728"; transcript_id "ENST00000462761"; exon_number "2"; gene_name "TPI1"; ref_gene_id "ENSG00000111669";
chr12	StringTie	exon	6869099	6869183	1000	+	.	gene_id "MSTRG.49728"; transcript_id "ENST00000462761"; exon_number "3"; gene_name "TPI1"; ref_gene_id "ENSG00000111669";
chr12	StringTie	exon	6869258	6869295	1000	+	.	gene_id "MSTRG.49728"; transcript_id "ENST00000462761"; exon_number "4"; gene_name "TPI1"; ref_gene_id "ENSG00000111669";
chr12	StringTie	transcript	6913102	6914228	1000	+	.	gene_id "MSTRG.49728"; transcript_id "ENST00000472633"; gene_name "LRRC23"; ref_gene_id "ENSG00000010626";
chr12	StringTie	exon	6913102	6913237	1000	+	.	gene_id "MSTRG.49728"; transcript_id "ENST00000472633"; exon_number "1"; gene_name "LRRC23"; ref_gene_id "ENSG00000010626";
chr12	StringTie	exon	6913891	6914228	1000	+	.	gene_id "MSTRG.49728"; transcript_id "ENST00000472633"; exon_number "2"; gene_name "LRRC23"; ref_gene_id "ENSG00000010626";
chr12	StringTie	transcript	6870017	6870571	1000	+	.	gene_id "MSTRG.49728"; transcript_id "ENST00000474253"; gene_name "TPI1"; ref_gene_id "ENSG00000111669";
chr12	StringTie	exon	6870017	6870136	1000	+	.	gene_id "MSTRG.49728"; transcript_id "ENST00000474253"; exon_number "1"; gene_name "TPI1"; ref_gene_id "ENSG00000111669";
chr12	StringTie	exon	6870265	6870571	1000	+	.	gene_id "MSTRG.49728"; transcript_id "ENST00000474253"; exon_number "2"; gene_name "TPI1"; ref_gene_id "ENSG00000111669";
chr12	StringTie	transcript	6869548	6870137	1000	+	.	gene_id "MSTRG.49728"; transcript_id "ENST00000482209"; gene_name "TPI1"; ref_gene_id "ENSG00000111669";
chr12	StringTie	exon	6869548	6869773	1000	+	.	gene_id "MSTRG.49728"; transcript_id "ENST00000482209"; exon_number "1"; gene_name "TPI1"; ref_gene_id "ENSG00000111669";
chr12	StringTie	exon	6870036	6870137	1000	+	.	gene_id "MSTRG.49728"; transcript_id "ENST00000482209"; exon_number "2"; gene_name "TPI1"; ref_gene_id "ENSG00000111669";
chr12	StringTie	transcript	6904874	6906755	1000	+	.	gene_id "MSTRG.49728"; transcript_id "ENST00000486401"; gene_name "LRRC23"; ref_gene_id "ENSG00000010626";
chr12	StringTie	exon	6904874	6904903	1000	+	.	gene_id "MSTRG.49728"; transcript_id "ENST00000486401"; exon_number "1"; gene_name "LRRC23"; ref_gene_id "ENSG00000010626";
chr12	StringTie	exon	6905585	6905759	1000	+	.	gene_id "MSTRG.49728"; transcript_id "ENST00000486401"; exon_number "2"; gene_name "LRRC23"; ref_gene_id "ENSG00000010626";
chr12	StringTie	exon	6906409	6906755	1000	+	.	gene_id "MSTRG.49728"; transcript_id "ENST00000486401"; exon_number "3"; gene_name "LRRC23"; ref_gene_id "ENSG00000010626";
chr12	StringTie	transcript	6868100	6870383	1000	+	.	gene_id "MSTRG.49728"; transcript_id "ENST00000488464"; gene_name "TPI1"; ref_gene_id "ENSG00000111669";
chr12	StringTie	exon	6868100	6868255	1000	+	.	gene_id "MSTRG.49728"; transcript_id "ENST00000488464"; exon_number "1"; gene_name "TPI1"; ref_gene_id "ENSG00000111669";
chr12	StringTie	exon	6868864	6868987	1000	+	.	gene_id "MSTRG.49728"; transcript_id "ENST00000488464"; exon_number "2"; gene_name "TPI1"; ref_gene_id "ENSG00000111669";
chr12	StringTie	exon	6869099	6869183	1000	+	.	gene_id "MSTRG.49728"; transcript_id "ENST00000488464"; exon_number "3"; gene_name "TPI1"; ref_gene_id "ENSG00000111669";
chr12	StringTie	exon	6869258	6869390	1000	+	.	gene_id "MSTRG.49728"; transcript_id "ENST00000488464"; exon_number "4"; gene_name "TPI1"; ref_gene_id "ENSG00000111669";
chr12	StringTie	exon	6869688	6869773	1000	+	.	gene_id "MSTRG.49728"; transcript_id "ENST00000488464"; exon_number "5"; gene_name "TPI1"; ref_gene_id "ENSG00000111669";
chr12	StringTie	exon	6870049	6870136	1000	+	.	gene_id "MSTRG.49728"; transcript_id "ENST00000488464"; exon_number "6"; gene_name "TPI1"; ref_gene_id "ENSG00000111669";
chr12	StringTie	exon	6870265	6870383	1000	+	.	gene_id "MSTRG.49728"; transcript_id "ENST00000488464"; exon_number "7"; gene_name "TPI1"; ref_gene_id "ENSG00000111669";
chr12	StringTie	transcript	6868141	6870090	1000	+	.	gene_id "MSTRG.49728"; transcript_id "ENST00000493987"; gene_name "TPI1"; ref_gene_id "ENSG00000111669";
chr12	StringTie	exon	6868141	6868509	1000	+	.	gene_id "MSTRG.49728"; transcript_id "ENST00000493987"; exon_number "1"; gene_name "TPI1"; ref_gene_id "ENSG00000111669";
chr12	StringTie	exon	6868864	6868987	1000	+	.	gene_id "MSTRG.49728"; transcript_id "ENST00000493987"; exon_number "2"; gene_name "TPI1"; ref_gene_id "ENSG00000111669";
chr12	StringTie	exon	6869099	6869183	1000	+	.	gene_id "MSTRG.49728"; transcript_id "ENST00000493987"; exon_number "3"; gene_name "TPI1"; ref_gene_id "ENSG00000111669";
chr12	StringTie	exon	6869258	6869390	1000	+	.	gene_id "MSTRG.49728"; transcript_id "ENST00000493987"; exon_number "4"; gene_name "TPI1"; ref_gene_id "ENSG00000111669";
chr12	StringTie	exon	6869688	6869773	1000	+	.	gene_id "MSTRG.49728"; transcript_id "ENST00000493987"; exon_number "5"; gene_name "TPI1"; ref_gene_id "ENSG00000111669";
chr12	StringTie	exon	6870049	6870090	1000	+	.	gene_id "MSTRG.49728"; transcript_id "ENST00000493987"; exon_number "6"; gene_name "TPI1"; ref_gene_id "ENSG00000111669";
chr12	StringTie	transcript	6868469	6869770	1000	+	.	gene_id "MSTRG.49728"; transcript_id "ENST00000495834"; gene_name "TPI1"; ref_gene_id "ENSG00000111669";
chr12	StringTie	exon	6868469	6868987	1000	+	.	gene_id "MSTRG.49728"; transcript_id "ENST00000495834"; exon_number "1"; gene_name "TPI1"; ref_gene_id "ENSG00000111669";
chr12	StringTie	exon	6869099	6869183	1000	+	.	gene_id "MSTRG.49728"; transcript_id "ENST00000495834"; exon_number "2"; gene_name "TPI1"; ref_gene_id "ENSG00000111669";
chr12	StringTie	exon	6869258	6869390	1000	+	.	gene_id "MSTRG.49728"; transcript_id "ENST00000495834"; exon_number "3"; gene_name "TPI1"; ref_gene_id "ENSG00000111669";
chr12	StringTie	exon	6869688	6869770	1000	+	.	gene_id "MSTRG.49728"; transcript_id "ENST00000495834"; exon_number "4"; gene_name "TPI1"; ref_gene_id "ENSG00000111669";
chr12	StringTie	transcript	6884898	6885684	1000	+	.	gene_id "MSTRG.49728"; transcript_id "ENST00000504533"; gene_name "DSTNP2"; ref_gene_id "ENSG00000248593";
chr12	StringTie	exon	6884898	6885377	1000	+	.	gene_id "MSTRG.49728"; transcript_id "ENST00000504533"; exon_number "1"; gene_name "DSTNP2"; ref_gene_id "ENSG00000248593";
chr12	StringTie	exon	6885650	6885684	1000	+	.	gene_id "MSTRG.49728"; transcript_id "ENST00000504533"; exon_number "2"; gene_name "DSTNP2"; ref_gene_id "ENSG00000248593";
chr12	StringTie	transcript	6946610	6955173	1000	+	.	gene_id "MSTRG.49728"; transcript_id "ENST00000534900"; gene_name "PTPN6"; ref_gene_id "ENSG00000111679";
chr12	StringTie	exon	6946610	6946739	1000	+	.	gene_id "MSTRG.49728"; transcript_id "ENST00000534900"; exon_number "1"; gene_name "PTPN6"; ref_gene_id "ENSG00000111679";
chr12	StringTie	exon	6951983	6952177	1000	+	.	gene_id "MSTRG.49728"; transcript_id "ENST00000534900"; exon_number "2"; gene_name "PTPN6"; ref_gene_id "ENSG00000111679";
chr12	StringTie	exon	6954805	6954994	1000	+	.	gene_id "MSTRG.49728"; transcript_id "ENST00000534900"; exon_number "3"; gene_name "PTPN6"; ref_gene_id "ENSG00000111679";
chr12	StringTie	exon	6955151	6955173	1000	+	.	gene_id "MSTRG.49728"; transcript_id "ENST00000534900"; exon_number "4"; gene_name "PTPN6"; ref_gene_id "ENSG00000111679";
chr12	StringTie	transcript	6921989	6922918	1000	+	.	gene_id "MSTRG.49728"; transcript_id "ENST00000534977"; gene_name "ENO2"; ref_gene_id "ENSG00000111674";
chr12	StringTie	exon	6921989	6922092	1000	+	.	gene_id "MSTRG.49728"; transcript_id "ENST00000534977"; exon_number "1"; gene_name "ENO2"; ref_gene_id "ENSG00000111674";
chr12	StringTie	exon	6922344	6922402	1000	+	.	gene_id "MSTRG.49728"; transcript_id "ENST00000534977"; exon_number "2"; gene_name "ENO2"; ref_gene_id "ENSG00000111674";
chr12	StringTie	exon	6922731	6922918	1000	+	.	gene_id "MSTRG.49728"; transcript_id "ENST00000534977"; exon_number "3"; gene_name "ENO2"; ref_gene_id "ENSG00000111674";
chr12	StringTie	transcript	6856856	6858826	1000	+	.	gene_id "MSTRG.49728"; transcript_id "ENST00000535080"; gene_name "USP5"; ref_gene_id "ENSG00000111667";
chr12	StringTie	exon	6856856	6856891	1000	+	.	gene_id "MSTRG.49728"; transcript_id "ENST00000535080"; exon_number "1"; gene_name "USP5"; ref_gene_id "ENSG00000111667";
chr12	StringTie	exon	6857629	6857723	1000	+	.	gene_id "MSTRG.49728"; transcript_id "ENST00000535080"; exon_number "2"; gene_name "USP5"; ref_gene_id "ENSG00000111667";
chr12	StringTie	exon	6858424	6858826	1000	+	.	gene_id "MSTRG.49728"; transcript_id "ENST00000535080"; exon_number "3"; gene_name "USP5"; ref_gene_id "ENSG00000111667";
chr12	StringTie	transcript	6919574	6922810	1000	+	.	gene_id "MSTRG.49728"; transcript_id "ENST00000535275"; gene_name "ENO2"; ref_gene_id "ENSG00000111674";
chr12	StringTie	exon	6919574	6919763	1000	+	.	gene_id "MSTRG.49728"; transcript_id "ENST00000535275"; exon_number "1"; gene_name "ENO2"; ref_gene_id "ENSG00000111674";
chr12	StringTie	exon	6921497	6921782	1000	+	.	gene_id "MSTRG.49728"; transcript_id "ENST00000535275"; exon_number "2"; gene_name "ENO2"; ref_gene_id "ENSG00000111674";
chr12	StringTie	exon	6922056	6922164	1000	+	.	gene_id "MSTRG.49728"; transcript_id "ENST00000535275"; exon_number "3"; gene_name "ENO2"; ref_gene_id "ENSG00000111674";
chr12	StringTie	exon	6922344	6922402	1000	+	.	gene_id "MSTRG.49728"; transcript_id "ENST00000535275"; exon_number "4"; gene_name "ENO2"; ref_gene_id "ENSG00000111674";
chr12	StringTie	exon	6922731	6922810	1000	+	.	gene_id "MSTRG.49728"; transcript_id "ENST00000535275"; exon_number "5"; gene_name "ENO2"; ref_gene_id "ENSG00000111674";
chr12	StringTie	transcript	6915207	6923696	1000	+	.	gene_id "MSTRG.49728"; transcript_id "ENST00000535366"; gene_name "ENO2"; ref_gene_id "ENSG00000111674";
chr12	StringTie	exon	6915207	6915917	1000	+	.	gene_id "MSTRG.49728"; transcript_id "ENST00000535366"; exon_number "1"; gene_name "ENO2"; ref_gene_id "ENSG00000111674";
chr12	StringTie	exon	6916417	6916512	1000	+	.	gene_id "MSTRG.49728"; transcript_id "ENST00000535366"; exon_number "2"; gene_name "ENO2"; ref_gene_id "ENSG00000111674";
chr12	StringTie	exon	6916671	6916729	1000	+	.	gene_id "MSTRG.49728"; transcript_id "ENST00000535366"; exon_number "3"; gene_name "ENO2"; ref_gene_id "ENSG00000111674";
chr12	StringTie	exon	6917038	6917107	1000	+	.	gene_id "MSTRG.49728"; transcript_id "ENST00000535366"; exon_number "4"; gene_name "ENO2"; ref_gene_id "ENSG00000111674";
chr12	StringTie	exon	6917581	6917714	1000	+	.	gene_id "MSTRG.49728"; transcript_id "ENST00000535366"; exon_number "5"; gene_name "ENO2"; ref_gene_id "ENSG00000111674";
chr12	StringTie	exon	6917940	6918162	1000	+	.	gene_id "MSTRG.49728"; transcript_id "ENST00000535366"; exon_number "6"; gene_name "ENO2"; ref_gene_id "ENSG00000111674";
chr12	StringTie	exon	6919566	6919763	1000	+	.	gene_id "MSTRG.49728"; transcript_id "ENST00000535366"; exon_number "7"; gene_name "ENO2"; ref_gene_id "ENSG00000111674";
chr12	StringTie	exon	6921581	6921782	1000	+	.	gene_id "MSTRG.49728"; transcript_id "ENST00000535366"; exon_number "8"; gene_name "ENO2"; ref_gene_id "ENSG00000111674";
chr12	StringTie	exon	6922056	6922164	1000	+	.	gene_id "MSTRG.49728"; transcript_id "ENST00000535366"; exon_number "9"; gene_name "ENO2"; ref_gene_id "ENSG00000111674";
chr12	StringTie	exon	6922344	6922402	1000	+	.	gene_id "MSTRG.49728"; transcript_id "ENST00000535366"; exon_number "10"; gene_name "ENO2"; ref_gene_id "ENSG00000111674";
chr12	StringTie	exon	6922731	6923696	1000	+	.	gene_id "MSTRG.49728"; transcript_id "ENST00000535366"; exon_number "11"; gene_name "ENO2"; ref_gene_id "ENSG00000111674";
chr12	StringTie	transcript	6868114	6870939	1000	+	.	gene_id "MSTRG.49728"; transcript_id "ENST00000535434"; gene_name "TPI1"; ref_gene_id "ENSG00000111669";
chr12	StringTie	exon	6868114	6868509	1000	+	.	gene_id "MSTRG.49728"; transcript_id "ENST00000535434"; exon_number "1"; gene_name "TPI1"; ref_gene_id "ENSG00000111669";
chr12	StringTie	exon	6868864	6868987	1000	+	.	gene_id "MSTRG.49728"; transcript_id "ENST00000535434"; exon_number "2"; gene_name "TPI1"; ref_gene_id "ENSG00000111669";
chr12	StringTie	exon	6869099	6869183	1000	+	.	gene_id "MSTRG.49728"; transcript_id "ENST00000535434"; exon_number "3"; gene_name "TPI1"; ref_gene_id "ENSG00000111669";
chr12	StringTie	exon	6869258	6869390	1000	+	.	gene_id "MSTRG.49728"; transcript_id "ENST00000535434"; exon_number "4"; gene_name "TPI1"; ref_gene_id "ENSG00000111669";
chr12	StringTie	exon	6869688	6869773	1000	+	.	gene_id "MSTRG.49728"; transcript_id "ENST00000535434"; exon_number "5"; gene_name "TPI1"; ref_gene_id "ENSG00000111669";
chr12	StringTie	exon	6870049	6870136	1000	+	.	gene_id "MSTRG.49728"; transcript_id "ENST00000535434"; exon_number "6"; gene_name "TPI1"; ref_gene_id "ENSG00000111669";
chr12	StringTie	exon	6870265	6870939	1000	+	.	gene_id "MSTRG.49728"; transcript_id "ENST00000535434"; exon_number "7"; gene_name "TPI1"; ref_gene_id "ENSG00000111669";
chr12	StringTie	transcript	6951373	6954915	1000	+	.	gene_id "MSTRG.49728"; transcript_id "ENST00000535462"; gene_name "PTPN6"; ref_gene_id "ENSG00000111679";
chr12	StringTie	exon	6951373	6951520	1000	+	.	gene_id "MSTRG.49728"; transcript_id "ENST00000535462"; exon_number "1"; gene_name "PTPN6"; ref_gene_id "ENSG00000111679";
chr12	StringTie	exon	6951609	6951731	1000	+	.	gene_id "MSTRG.49728"; transcript_id "ENST00000535462"; exon_number "2"; gene_name "PTPN6"; ref_gene_id "ENSG00000111679";
chr12	StringTie	exon	6952017	6952177	1000	+	.	gene_id "MSTRG.49728"; transcript_id "ENST00000535462"; exon_number "3"; gene_name "PTPN6"; ref_gene_id "ENSG00000111679";
chr12	StringTie	exon	6954805	6954915	1000	+	.	gene_id "MSTRG.49728"; transcript_id "ENST00000535462"; exon_number "4"; gene_name "PTPN6"; ref_gene_id "ENSG00000111679";
chr12	StringTie	transcript	6951437	6955394	1000	+	.	gene_id "MSTRG.49728"; transcript_id "ENST00000536013"; gene_name "PTPN6"; ref_gene_id "ENSG00000111679";
chr12	StringTie	exon	6951437	6951520	1000	+	.	gene_id "MSTRG.49728"; transcript_id "ENST00000536013"; exon_number "1"; gene_name "PTPN6"; ref_gene_id "ENSG00000111679";
chr12	StringTie	exon	6951609	6951731	1000	+	.	gene_id "MSTRG.49728"; transcript_id "ENST00000536013"; exon_number "2"; gene_name "PTPN6"; ref_gene_id "ENSG00000111679";
chr12	StringTie	exon	6952113	6952177	1000	+	.	gene_id "MSTRG.49728"; transcript_id "ENST00000536013"; exon_number "3"; gene_name "PTPN6"; ref_gene_id "ENSG00000111679";
chr12	StringTie	exon	6954805	6954994	1000	+	.	gene_id "MSTRG.49728"; transcript_id "ENST00000536013"; exon_number "4"; gene_name "PTPN6"; ref_gene_id "ENSG00000111679";
chr12	StringTie	exon	6955151	6955267	1000	+	.	gene_id "MSTRG.49728"; transcript_id "ENST00000536013"; exon_number "5"; gene_name "PTPN6"; ref_gene_id "ENSG00000111679";
chr12	StringTie	exon	6955372	6955394	1000	+	.	gene_id "MSTRG.49728"; transcript_id "ENST00000536013"; exon_number "6"; gene_name "PTPN6"; ref_gene_id "ENSG00000111679";
chr12	StringTie	transcript	6914557	6916812	1000	+	.	gene_id "MSTRG.49728"; transcript_id "ENST00000536199"; gene_name "ENO2"; ref_gene_id "ENSG00000111674";
chr12	StringTie	exon	6914557	6914659	1000	+	.	gene_id "MSTRG.49728"; transcript_id "ENST00000536199"; exon_number "1"; gene_name "ENO2"; ref_gene_id "ENSG00000111674";
chr12	StringTie	exon	6915436	6915917	1000	+	.	gene_id "MSTRG.49728"; transcript_id "ENST00000536199"; exon_number "2"; gene_name "ENO2"; ref_gene_id "ENSG00000111674";
chr12	StringTie	exon	6916417	6916512	1000	+	.	gene_id "MSTRG.49728"; transcript_id "ENST00000536199"; exon_number "3"; gene_name "ENO2"; ref_gene_id "ENSG00000111674";
chr12	StringTie	exon	6916671	6916812	1000	+	.	gene_id "MSTRG.49728"; transcript_id "ENST00000536199"; exon_number "4"; gene_name "ENO2"; ref_gene_id "ENSG00000111674";
chr12	StringTie	transcript	6951373	6952224	1000	+	.	gene_id "MSTRG.49728"; transcript_id "ENST00000536521"; gene_name "PTPN6"; ref_gene_id "ENSG00000111679";
chr12	StringTie	exon	6951373	6951520	1000	+	.	gene_id "MSTRG.49728"; transcript_id "ENST00000536521"; exon_number "1"; gene_name "PTPN6"; ref_gene_id "ENSG00000111679";
chr12	StringTie	exon	6951609	6951731	1000	+	.	gene_id "MSTRG.49728"; transcript_id "ENST00000536521"; exon_number "2"; gene_name "PTPN6"; ref_gene_id "ENSG00000111679";
chr12	StringTie	exon	6951983	6952224	1000	+	.	gene_id "MSTRG.49728"; transcript_id "ENST00000536521"; exon_number "3"; gene_name "PTPN6"; ref_gene_id "ENSG00000111679";
chr12	StringTie	transcript	6943834	6946002	1000	+	.	gene_id "MSTRG.49728"; transcript_id "ENST00000537087"; gene_name "C12orf57"; ref_gene_id "ENSG00000111678";
chr12	StringTie	exon	6943834	6944173	1000	+	.	gene_id "MSTRG.49728"; transcript_id "ENST00000537087"; exon_number "1"; gene_name "C12orf57"; ref_gene_id "ENSG00000111678";
chr12	StringTie	exon	6944476	6944565	1000	+	.	gene_id "MSTRG.49728"; transcript_id "ENST00000537087"; exon_number "2"; gene_name "C12orf57"; ref_gene_id "ENSG00000111678";
chr12	StringTie	exon	6945771	6946002	1000	+	.	gene_id "MSTRG.49728"; transcript_id "ENST00000537087"; exon_number "3"; gene_name "C12orf57"; ref_gene_id "ENSG00000111678";
chr12	StringTie	transcript	6857401	6866632	1000	+	.	gene_id "MSTRG.49728"; transcript_id "ENST00000537267"; gene_name "USP5"; ref_gene_id "ENSG00000111667";
chr12	StringTie	exon	6857401	6857723	1000	+	.	gene_id "MSTRG.49728"; transcript_id "ENST00000537267"; exon_number "1"; gene_name "USP5"; ref_gene_id "ENSG00000111667";
chr12	StringTie	exon	6858424	6858617	1000	+	.	gene_id "MSTRG.49728"; transcript_id "ENST00000537267"; exon_number "2"; gene_name "USP5"; ref_gene_id "ENSG00000111667";
chr12	StringTie	exon	6859470	6859541	1000	+	.	gene_id "MSTRG.49728"; transcript_id "ENST00000537267"; exon_number "3"; gene_name "USP5"; ref_gene_id "ENSG00000111667";
chr12	StringTie	exon	6860151	6860238	1000	+	.	gene_id "MSTRG.49728"; transcript_id "ENST00000537267"; exon_number "4"; gene_name "USP5"; ref_gene_id "ENSG00000111667";
chr12	StringTie	exon	6860366	6860491	1000	+	.	gene_id "MSTRG.49728"; transcript_id "ENST00000537267"; exon_number "5"; gene_name "USP5"; ref_gene_id "ENSG00000111667";
chr12	StringTie	exon	6860953	6861106	1000	+	.	gene_id "MSTRG.49728"; transcript_id "ENST00000537267"; exon_number "6"; gene_name "USP5"; ref_gene_id "ENSG00000111667";
chr12	StringTie	exon	6861443	6861617	1000	+	.	gene_id "MSTRG.49728"; transcript_id "ENST00000537267"; exon_number "7"; gene_name "USP5"; ref_gene_id "ENSG00000111667";
chr12	StringTie	exon	6862470	6862558	1000	+	.	gene_id "MSTRG.49728"; transcript_id "ENST00000537267"; exon_number "8"; gene_name "USP5"; ref_gene_id "ENSG00000111667";
chr12	StringTie	exon	6863186	6863308	1000	+	.	gene_id "MSTRG.49728"; transcript_id "ENST00000537267"; exon_number "9"; gene_name "USP5"; ref_gene_id "ENSG00000111667";
chr12	StringTie	exon	6863830	6863973	1000	+	.	gene_id "MSTRG.49728"; transcript_id "ENST00000537267"; exon_number "10"; gene_name "USP5"; ref_gene_id "ENSG00000111667";
chr12	StringTie	exon	6864050	6864195	1000	+	.	gene_id "MSTRG.49728"; transcript_id "ENST00000537267"; exon_number "11"; gene_name "USP5"; ref_gene_id "ENSG00000111667";
chr12	StringTie	exon	6864722	6864875	1000	+	.	gene_id "MSTRG.49728"; transcript_id "ENST00000537267"; exon_number "12"; gene_name "USP5"; ref_gene_id "ENSG00000111667";
chr12	StringTie	exon	6865164	6865248	1000	+	.	gene_id "MSTRG.49728"; transcript_id "ENST00000537267"; exon_number "13"; gene_name "USP5"; ref_gene_id "ENSG00000111667";
chr12	StringTie	exon	6865984	6866632	1000	+	.	gene_id "MSTRG.49728"; transcript_id "ENST00000537267"; exon_number "14"; gene_name "USP5"; ref_gene_id "ENSG00000111667";
chr12	StringTie	transcript	6963246	6964447	1000	+	.	gene_id "MSTRG.49728"; transcript_id "ENST00000537269"; gene_name "U47924.27"; ref_gene_id "ENSG00000257084";
chr12	StringTie	exon	6963246	6963348	1000	+	.	gene_id "MSTRG.49728"; transcript_id "ENST00000537269"; exon_number "1"; gene_name "U47924.27"; ref_gene_id "ENSG00000257084";
chr12	StringTie	exon	6964201	6964447	1000	+	.	gene_id "MSTRG.49728"; transcript_id "ENST00000537269"; exon_number "2"; gene_name "U47924.27"; ref_gene_id "ENSG00000257084";
chr12	StringTie	transcript	6939107	6942057	1000	+	.	gene_id "MSTRG.49728"; transcript_id "ENST00000537488"; gene_name "ATN1"; ref_gene_id "ENSG00000111676";
chr12	StringTie	exon	6939107	6939177	1000	+	.	gene_id "MSTRG.49728"; transcript_id "ENST00000537488"; exon_number "1"; gene_name "ATN1"; ref_gene_id "ENSG00000111676";
chr12	StringTie	exon	6940880	6941023	1000	+	.	gene_id "MSTRG.49728"; transcript_id "ENST00000537488"; exon_number "2"; gene_name "ATN1"; ref_gene_id "ENSG00000111676";
chr12	StringTie	exon	6941374	6942057	1000	+	.	gene_id "MSTRG.49728"; transcript_id "ENST00000537488"; exon_number "3"; gene_name "ATN1"; ref_gene_id "ENSG00000111676";
chr12	StringTie	transcript	6959576	6961316	1000	+	.	gene_id "MSTRG.49728"; transcript_id "ENST00000537533"; gene_name "PTPN6"; ref_gene_id "ENSG00000111679";
chr12	StringTie	exon	6959576	6959605	1000	+	.	gene_id "MSTRG.49728"; transcript_id "ENST00000537533"; exon_number "1"; gene_name "PTPN6"; ref_gene_id "ENSG00000111679";
chr12	StringTie	exon	6959927	6959994	1000	+	.	gene_id "MSTRG.49728"; transcript_id "ENST00000537533"; exon_number "2"; gene_name "PTPN6"; ref_gene_id "ENSG00000111679";
chr12	StringTie	exon	6960088	6960239	1000	+	.	gene_id "MSTRG.49728"; transcript_id "ENST00000537533"; exon_number "3"; gene_name "PTPN6"; ref_gene_id "ENSG00000111679";
chr12	StringTie	exon	6960344	6960435	1000	+	.	gene_id "MSTRG.49728"; transcript_id "ENST00000537533"; exon_number "4"; gene_name "PTPN6"; ref_gene_id "ENSG00000111679";
chr12	StringTie	exon	6960806	6960945	1000	+	.	gene_id "MSTRG.49728"; transcript_id "ENST00000537533"; exon_number "5"; gene_name "PTPN6"; ref_gene_id "ENSG00000111679";
chr12	StringTie	exon	6961126	6961316	1000	+	.	gene_id "MSTRG.49728"; transcript_id "ENST00000537533"; exon_number "6"; gene_name "PTPN6"; ref_gene_id "ENSG00000111679";
chr12	StringTie	transcript	6913745	6917107	1000	+	.	gene_id "MSTRG.49728"; transcript_id "ENST00000537688"; gene_name "ENO2"; ref_gene_id "ENSG00000111674";
chr12	StringTie	exon	6913745	6913842	1000	+	.	gene_id "MSTRG.49728"; transcript_id "ENST00000537688"; exon_number "1"; gene_name "ENO2"; ref_gene_id "ENSG00000111674";
chr12	StringTie	exon	6914533	6914659	1000	+	.	gene_id "MSTRG.49728"; transcript_id "ENST00000537688"; exon_number "2"; gene_name "ENO2"; ref_gene_id "ENSG00000111674";
chr12	StringTie	exon	6915821	6915917	1000	+	.	gene_id "MSTRG.49728"; transcript_id "ENST00000537688"; exon_number "3"; gene_name "ENO2"; ref_gene_id "ENSG00000111674";
chr12	StringTie	exon	6916417	6916512	1000	+	.	gene_id "MSTRG.49728"; transcript_id "ENST00000537688"; exon_number "4"; gene_name "ENO2"; ref_gene_id "ENSG00000111674";
chr12	StringTie	exon	6916671	6916729	1000	+	.	gene_id "MSTRG.49728"; transcript_id "ENST00000537688"; exon_number "5"; gene_name "ENO2"; ref_gene_id "ENSG00000111674";
chr12	StringTie	exon	6917038	6917107	1000	+	.	gene_id "MSTRG.49728"; transcript_id "ENST00000537688"; exon_number "6"; gene_name "ENO2"; ref_gene_id "ENSG00000111674";
chr12	StringTie	transcript	6914538	6916735	1000	+	.	gene_id "MSTRG.49728"; transcript_id "ENST00000537838"; gene_name "ENO2"; ref_gene_id "ENSG00000111674";
chr12	StringTie	exon	6914538	6914659	1000	+	.	gene_id "MSTRG.49728"; transcript_id "ENST00000537838"; exon_number "1"; gene_name "ENO2"; ref_gene_id "ENSG00000111674";
chr12	StringTie	exon	6915818	6915917	1000	+	.	gene_id "MSTRG.49728"; transcript_id "ENST00000537838"; exon_number "2"; gene_name "ENO2"; ref_gene_id "ENSG00000111674";
chr12	StringTie	exon	6916417	6916735	1000	+	.	gene_id "MSTRG.49728"; transcript_id "ENST00000537838"; exon_number "3"; gene_name "ENO2"; ref_gene_id "ENSG00000111674";
chr12	StringTie	transcript	6946710	6955267	1000	+	.	gene_id "MSTRG.49728"; transcript_id "ENST00000538318"; gene_name "PTPN6"; ref_gene_id "ENSG00000111679";
chr12	StringTie	exon	6946710	6946739	1000	+	.	gene_id "MSTRG.49728"; transcript_id "ENST00000538318"; exon_number "1"; gene_name "PTPN6"; ref_gene_id "ENSG00000111679";
chr12	StringTie	exon	6951505	6951731	1000	+	.	gene_id "MSTRG.49728"; transcript_id "ENST00000538318"; exon_number "2"; gene_name "PTPN6"; ref_gene_id "ENSG00000111679";
chr12	StringTie	exon	6951983	6952177	1000	+	.	gene_id "MSTRG.49728"; transcript_id "ENST00000538318"; exon_number "3"; gene_name "PTPN6"; ref_gene_id "ENSG00000111679";
chr12	StringTie	exon	6954805	6954994	1000	+	.	gene_id "MSTRG.49728"; transcript_id "ENST00000538318"; exon_number "4"; gene_name "PTPN6"; ref_gene_id "ENSG00000111679";
chr12	StringTie	exon	6955151	6955267	1000	+	.	gene_id "MSTRG.49728"; transcript_id "ENST00000538318"; exon_number "5"; gene_name "PTPN6"; ref_gene_id "ENSG00000111679";
chr12	StringTie	transcript	6942978	6945066	1000	+	.	gene_id "MSTRG.49728"; transcript_id "ENST00000538392"; gene_name "C12orf57"; ref_gene_id "ENSG00000111678";
chr12	StringTie	exon	6942978	6943244	1000	+	.	gene_id "MSTRG.49728"; transcript_id "ENST00000538392"; exon_number "1"; gene_name "C12orf57"; ref_gene_id "ENSG00000111678";
chr12	StringTie	exon	6943542	6943662	1000	+	.	gene_id "MSTRG.49728"; transcript_id "ENST00000538392"; exon_number "2"; gene_name "C12orf57"; ref_gene_id "ENSG00000111678";
chr12	StringTie	exon	6944476	6945066	1000	+	.	gene_id "MSTRG.49728"; transcript_id "ENST00000538392"; exon_number "3"; gene_name "C12orf57"; ref_gene_id "ENSG00000111678";
chr12	StringTie	transcript	6951262	6954973	1000	+	.	gene_id "MSTRG.49728"; transcript_id "ENST00000538715"; gene_name "PTPN6"; ref_gene_id "ENSG00000111679";
chr12	StringTie	exon	6951262	6951291	1000	+	.	gene_id "MSTRG.49728"; transcript_id "ENST00000538715"; exon_number "1"; gene_name "PTPN6"; ref_gene_id "ENSG00000111679";
chr12	StringTie	exon	6951459	6951520	1000	+	.	gene_id "MSTRG.49728"; transcript_id "ENST00000538715"; exon_number "2"; gene_name "PTPN6"; ref_gene_id "ENSG00000111679";
chr12	StringTie	exon	6951609	6951731	1000	+	.	gene_id "MSTRG.49728"; transcript_id "ENST00000538715"; exon_number "3"; gene_name "PTPN6"; ref_gene_id "ENSG00000111679";
chr12	StringTie	exon	6951983	6952177	1000	+	.	gene_id "MSTRG.49728"; transcript_id "ENST00000538715"; exon_number "4"; gene_name "PTPN6"; ref_gene_id "ENSG00000111679";
chr12	StringTie	exon	6954805	6954973	1000	+	.	gene_id "MSTRG.49728"; transcript_id "ENST00000538715"; exon_number "5"; gene_name "PTPN6"; ref_gene_id "ENSG00000111679";
chr12	StringTie	transcript	6914589	6923184	1000	+	.	gene_id "MSTRG.49728"; transcript_id "ENST00000538763"; gene_name "ENO2"; ref_gene_id "ENSG00000111674";
chr12	StringTie	exon	6914589	6914659	1000	+	.	gene_id "MSTRG.49728"; transcript_id "ENST00000538763"; exon_number "1"; gene_name "ENO2"; ref_gene_id "ENSG00000111674";
chr12	StringTie	exon	6915818	6915917	1000	+	.	gene_id "MSTRG.49728"; transcript_id "ENST00000538763"; exon_number "2"; gene_name "ENO2"; ref_gene_id "ENSG00000111674";
chr12	StringTie	exon	6916417	6916512	1000	+	.	gene_id "MSTRG.49728"; transcript_id "ENST00000538763"; exon_number "3"; gene_name "ENO2"; ref_gene_id "ENSG00000111674";
chr12	StringTie	exon	6917581	6917714	1000	+	.	gene_id "MSTRG.49728"; transcript_id "ENST00000538763"; exon_number "4"; gene_name "ENO2"; ref_gene_id "ENSG00000111674";
chr12	StringTie	exon	6917940	6918162	1000	+	.	gene_id "MSTRG.49728"; transcript_id "ENST00000538763"; exon_number "5"; gene_name "ENO2"; ref_gene_id "ENSG00000111674";
chr12	StringTie	exon	6919566	6919763	1000	+	.	gene_id "MSTRG.49728"; transcript_id "ENST00000538763"; exon_number "6"; gene_name "ENO2"; ref_gene_id "ENSG00000111674";
chr12	StringTie	exon	6921581	6921782	1000	+	.	gene_id "MSTRG.49728"; transcript_id "ENST00000538763"; exon_number "7"; gene_name "ENO2"; ref_gene_id "ENSG00000111674";
chr12	StringTie	exon	6922056	6922164	1000	+	.	gene_id "MSTRG.49728"; transcript_id "ENST00000538763"; exon_number "8"; gene_name "ENO2"; ref_gene_id "ENSG00000111674";
chr12	StringTie	exon	6922344	6922402	1000	+	.	gene_id "MSTRG.49728"; transcript_id "ENST00000538763"; exon_number "9"; gene_name "ENO2"; ref_gene_id "ENSG00000111674";
chr12	StringTie	exon	6922731	6923184	1000	+	.	gene_id "MSTRG.49728"; transcript_id "ENST00000538763"; exon_number "10"; gene_name "ENO2"; ref_gene_id "ENSG00000111674";
chr12	StringTie	transcript	6959322	6961316	1000	+	.	gene_id "MSTRG.49728"; transcript_id "ENST00000539029"; gene_name "PTPN6"; ref_gene_id "ENSG00000111679";
chr12	StringTie	exon	6959322	6959383	1000	+	.	gene_id "MSTRG.49728"; transcript_id "ENST00000539029"; exon_number "1"; gene_name "PTPN6"; ref_gene_id "ENSG00000111679";
chr12	StringTie	exon	6959927	6959994	1000	+	.	gene_id "MSTRG.49728"; transcript_id "ENST00000539029"; exon_number "2"; gene_name "PTPN6"; ref_gene_id "ENSG00000111679";
chr12	StringTie	exon	6960088	6960239	1000	+	.	gene_id "MSTRG.49728"; transcript_id "ENST00000539029"; exon_number "3"; gene_name "PTPN6"; ref_gene_id "ENSG00000111679";
chr12	StringTie	exon	6960344	6960435	1000	+	.	gene_id "MSTRG.49728"; transcript_id "ENST00000539029"; exon_number "4"; gene_name "PTPN6"; ref_gene_id "ENSG00000111679";
chr12	StringTie	exon	6960806	6960945	1000	+	.	gene_id "MSTRG.49728"; transcript_id "ENST00000539029"; exon_number "5"; gene_name "PTPN6"; ref_gene_id "ENSG00000111679";
chr12	StringTie	exon	6961126	6961316	1000	+	.	gene_id "MSTRG.49728"; transcript_id "ENST00000539029"; exon_number "6"; gene_name "PTPN6"; ref_gene_id "ENSG00000111679";
chr12	StringTie	transcript	6951441	6955485	1000	+	.	gene_id "MSTRG.49728"; transcript_id "ENST00000539365"; gene_name "PTPN6"; ref_gene_id "ENSG00000111679";
chr12	StringTie	exon	6951441	6951731	1000	+	.	gene_id "MSTRG.49728"; transcript_id "ENST00000539365"; exon_number "1"; gene_name "PTPN6"; ref_gene_id "ENSG00000111679";
chr12	StringTie	exon	6951983	6952177	1000	+	.	gene_id "MSTRG.49728"; transcript_id "ENST00000539365"; exon_number "2"; gene_name "PTPN6"; ref_gene_id "ENSG00000111679";
chr12	StringTie	exon	6954805	6954994	1000	+	.	gene_id "MSTRG.49728"; transcript_id "ENST00000539365"; exon_number "3"; gene_name "PTPN6"; ref_gene_id "ENSG00000111679";
chr12	StringTie	exon	6955151	6955267	1000	+	.	gene_id "MSTRG.49728"; transcript_id "ENST00000539365"; exon_number "4"; gene_name "PTPN6"; ref_gene_id "ENSG00000111679";
chr12	StringTie	exon	6955372	6955485	1000	+	.	gene_id "MSTRG.49728"; transcript_id "ENST00000539365"; exon_number "5"; gene_name "PTPN6"; ref_gene_id "ENSG00000111679";
chr12	StringTie	transcript	6914594	6917259	1000	+	.	gene_id "MSTRG.49728"; transcript_id "ENST00000539713"; gene_name "ENO2"; ref_gene_id "ENSG00000111674";
chr12	StringTie	exon	6914594	6914659	1000	+	.	gene_id "MSTRG.49728"; transcript_id "ENST00000539713"; exon_number "1"; gene_name "ENO2"; ref_gene_id "ENSG00000111674";
chr12	StringTie	exon	6915818	6915917	1000	+	.	gene_id "MSTRG.49728"; transcript_id "ENST00000539713"; exon_number "2"; gene_name "ENO2"; ref_gene_id "ENSG00000111674";
chr12	StringTie	exon	6916417	6916512	1000	+	.	gene_id "MSTRG.49728"; transcript_id "ENST00000539713"; exon_number "3"; gene_name "ENO2"; ref_gene_id "ENSG00000111674";
chr12	StringTie	exon	6916671	6916729	1000	+	.	gene_id "MSTRG.49728"; transcript_id "ENST00000539713"; exon_number "4"; gene_name "ENO2"; ref_gene_id "ENSG00000111674";
chr12	StringTie	exon	6917038	6917259	1000	+	.	gene_id "MSTRG.49728"; transcript_id "ENST00000539713"; exon_number "5"; gene_name "ENO2"; ref_gene_id "ENSG00000111674";
chr12	StringTie	transcript	6944122	6945996	1000	+	.	gene_id "MSTRG.49728"; transcript_id "ENST00000540506"; gene_name "C12orf57"; ref_gene_id "ENSG00000111678";
chr12	StringTie	exon	6944122	6944173	1000	+	.	gene_id "MSTRG.49728"; transcript_id "ENST00000540506"; exon_number "1"; gene_name "C12orf57"; ref_gene_id "ENSG00000111678";
chr12	StringTie	exon	6944380	6944652	1000	+	.	gene_id "MSTRG.49728"; transcript_id "ENST00000540506"; exon_number "2"; gene_name "C12orf57"; ref_gene_id "ENSG00000111678";
chr12	StringTie	exon	6945771	6945996	1000	+	.	gene_id "MSTRG.49728"; transcript_id "ENST00000540506"; exon_number "3"; gene_name "C12orf57"; ref_gene_id "ENSG00000111678";
chr12	StringTie	transcript	6951356	6954847	1000	+	.	gene_id "MSTRG.49728"; transcript_id "ENST00000540740"; gene_name "PTPN6"; ref_gene_id "ENSG00000111679";
chr12	StringTie	exon	6951356	6951515	1000	+	.	gene_id "MSTRG.49728"; transcript_id "ENST00000540740"; exon_number "1"; gene_name "PTPN6"; ref_gene_id "ENSG00000111679";
chr12	StringTie	exon	6951609	6951731	1000	+	.	gene_id "MSTRG.49728"; transcript_id "ENST00000540740"; exon_number "2"; gene_name "PTPN6"; ref_gene_id "ENSG00000111679";
chr12	StringTie	exon	6951912	6952177	1000	+	.	gene_id "MSTRG.49728"; transcript_id "ENST00000540740"; exon_number "3"; gene_name "PTPN6"; ref_gene_id "ENSG00000111679";
chr12	StringTie	exon	6954805	6954847	1000	+	.	gene_id "MSTRG.49728"; transcript_id "ENST00000540740"; exon_number "4"; gene_name "PTPN6"; ref_gene_id "ENSG00000111679";
chr12	StringTie	transcript	6937698	6938965	1000	+	.	gene_id "MSTRG.49728"; transcript_id "ENST00000541029"; gene_name "ATN1"; ref_gene_id "ENSG00000111676";
chr12	StringTie	exon	6937698	6938067	1000	+	.	gene_id "MSTRG.49728"; transcript_id "ENST00000541029"; exon_number "1"; gene_name "ATN1"; ref_gene_id "ENSG00000111676";
chr12	StringTie	exon	6938481	6938965	1000	+	.	gene_id "MSTRG.49728"; transcript_id "ENST00000541029"; exon_number "2"; gene_name "ATN1"; ref_gene_id "ENSG00000111676";
chr12	StringTie	transcript	6914327	6923696	1000	+	.	gene_id "MSTRG.49728"; transcript_id "ENST00000541477"; gene_name "ENO2"; ref_gene_id "ENSG00000111674";
chr12	StringTie	exon	6914327	6914659	1000	+	.	gene_id "MSTRG.49728"; transcript_id "ENST00000541477"; exon_number "1"; gene_name "ENO2"; ref_gene_id "ENSG00000111674";
chr12	StringTie	exon	6915818	6915917	1000	+	.	gene_id "MSTRG.49728"; transcript_id "ENST00000541477"; exon_number "2"; gene_name "ENO2"; ref_gene_id "ENSG00000111674";
chr12	StringTie	exon	6916417	6916512	1000	+	.	gene_id "MSTRG.49728"; transcript_id "ENST00000541477"; exon_number "3"; gene_name "ENO2"; ref_gene_id "ENSG00000111674";
chr12	StringTie	exon	6916671	6916729	1000	+	.	gene_id "MSTRG.49728"; transcript_id "ENST00000541477"; exon_number "4"; gene_name "ENO2"; ref_gene_id "ENSG00000111674";
chr12	StringTie	exon	6917038	6917107	1000	+	.	gene_id "MSTRG.49728"; transcript_id "ENST00000541477"; exon_number "5"; gene_name "ENO2"; ref_gene_id "ENSG00000111674";
chr12	StringTie	exon	6917581	6917714	1000	+	.	gene_id "MSTRG.49728"; transcript_id "ENST00000541477"; exon_number "6"; gene_name "ENO2"; ref_gene_id "ENSG00000111674";
chr12	StringTie	exon	6917940	6918162	1000	+	.	gene_id "MSTRG.49728"; transcript_id "ENST00000541477"; exon_number "7"; gene_name "ENO2"; ref_gene_id "ENSG00000111674";
chr12	StringTie	exon	6919566	6919763	1000	+	.	gene_id "MSTRG.49728"; transcript_id "ENST00000541477"; exon_number "8"; gene_name "ENO2"; ref_gene_id "ENSG00000111674";
chr12	StringTie	exon	6921581	6921782	1000	+	.	gene_id "MSTRG.49728"; transcript_id "ENST00000541477"; exon_number "9"; gene_name "ENO2"; ref_gene_id "ENSG00000111674";
chr12	StringTie	exon	6922056	6922164	1000	+	.	gene_id "MSTRG.49728"; transcript_id "ENST00000541477"; exon_number "10"; gene_name "ENO2"; ref_gene_id "ENSG00000111674";
chr12	StringTie	exon	6922344	6922402	1000	+	.	gene_id "MSTRG.49728"; transcript_id "ENST00000541477"; exon_number "11"; gene_name "ENO2"; ref_gene_id "ENSG00000111674";
chr12	StringTie	exon	6922731	6923696	1000	+	.	gene_id "MSTRG.49728"; transcript_id "ENST00000541477"; exon_number "12"; gene_name "ENO2"; ref_gene_id "ENSG00000111674";
chr12	StringTie	transcript	6951373	6955186	1000	+	.	gene_id "MSTRG.49728"; transcript_id "ENST00000541698"; gene_name "PTPN6"; ref_gene_id "ENSG00000111679";
chr12	StringTie	exon	6951373	6951520	1000	+	.	gene_id "MSTRG.49728"; transcript_id "ENST00000541698"; exon_number "1"; gene_name "PTPN6"; ref_gene_id "ENSG00000111679";
chr12	StringTie	exon	6951609	6951731	1000	+	.	gene_id "MSTRG.49728"; transcript_id "ENST00000541698"; exon_number "2"; gene_name "PTPN6"; ref_gene_id "ENSG00000111679";
chr12	StringTie	exon	6951983	6952177	1000	+	.	gene_id "MSTRG.49728"; transcript_id "ENST00000541698"; exon_number "3"; gene_name "PTPN6"; ref_gene_id "ENSG00000111679";
chr12	StringTie	exon	6954805	6954853	1000	+	.	gene_id "MSTRG.49728"; transcript_id "ENST00000541698"; exon_number "4"; gene_name "PTPN6"; ref_gene_id "ENSG00000111679";
chr12	StringTie	exon	6954954	6954994	1000	+	.	gene_id "MSTRG.49728"; transcript_id "ENST00000541698"; exon_number "5"; gene_name "PTPN6"; ref_gene_id "ENSG00000111679";
chr12	StringTie	exon	6955151	6955186	1000	+	.	gene_id "MSTRG.49728"; transcript_id "ENST00000541698"; exon_number "6"; gene_name "PTPN6"; ref_gene_id "ENSG00000111679";
chr12	StringTie	transcript	6860464	6863916	1000	+	.	gene_id "MSTRG.49728"; transcript_id "ENST00000541969"; gene_name "USP5"; ref_gene_id "ENSG00000111667";
chr12	StringTie	exon	6860464	6860491	1000	+	.	gene_id "MSTRG.49728"; transcript_id "ENST00000541969"; exon_number "1"; gene_name "USP5"; ref_gene_id "ENSG00000111667";
chr12	StringTie	exon	6860953	6861106	1000	+	.	gene_id "MSTRG.49728"; transcript_id "ENST00000541969"; exon_number "2"; gene_name "USP5"; ref_gene_id "ENSG00000111667";
chr12	StringTie	exon	6861443	6861617	1000	+	.	gene_id "MSTRG.49728"; transcript_id "ENST00000541969"; exon_number "3"; gene_name "USP5"; ref_gene_id "ENSG00000111667";
chr12	StringTie	exon	6862470	6862558	1000	+	.	gene_id "MSTRG.49728"; transcript_id "ENST00000541969"; exon_number "4"; gene_name "USP5"; ref_gene_id "ENSG00000111667";
chr12	StringTie	exon	6863145	6863377	1000	+	.	gene_id "MSTRG.49728"; transcript_id "ENST00000541969"; exon_number "5"; gene_name "USP5"; ref_gene_id "ENSG00000111667";
chr12	StringTie	exon	6863830	6863916	1000	+	.	gene_id "MSTRG.49728"; transcript_id "ENST00000541969"; exon_number "6"; gene_name "USP5"; ref_gene_id "ENSG00000111667";
chr12	StringTie	transcript	6852153	6861090	1000	+	.	gene_id "MSTRG.49728"; transcript_id "ENST00000542087"; gene_name "USP5"; ref_gene_id "ENSG00000111667";
chr12	StringTie	exon	6852153	6852290	1000	+	.	gene_id "MSTRG.49728"; transcript_id "ENST00000542087"; exon_number "1"; gene_name "USP5"; ref_gene_id "ENSG00000111667";
chr12	StringTie	exon	6855401	6855526	1000	+	.	gene_id "MSTRG.49728"; transcript_id "ENST00000542087"; exon_number "2"; gene_name "USP5"; ref_gene_id "ENSG00000111667";
chr12	StringTie	exon	6855755	6855821	1000	+	.	gene_id "MSTRG.49728"; transcript_id "ENST00000542087"; exon_number "3"; gene_name "USP5"; ref_gene_id "ENSG00000111667";
chr12	StringTie	exon	6856017	6856069	1000	+	.	gene_id "MSTRG.49728"; transcript_id "ENST00000542087"; exon_number "4"; gene_name "USP5"; ref_gene_id "ENSG00000111667";
chr12	StringTie	exon	6861037	6861090	1000	+	.	gene_id "MSTRG.49728"; transcript_id "ENST00000542087"; exon_number "5"; gene_name "USP5"; ref_gene_id "ENSG00000111667";
chr12	StringTie	transcript	6943433	6946003	1000	+	.	gene_id "MSTRG.49728"; transcript_id "ENST00000542222"; gene_name "C12orf57"; ref_gene_id "ENSG00000111678";
chr12	StringTie	exon	6943433	6943662	1000	+	.	gene_id "MSTRG.49728"; transcript_id "ENST00000542222"; exon_number "1"; gene_name "C12orf57"; ref_gene_id "ENSG00000111678";
chr12	StringTie	exon	6944476	6944652	1000	+	.	gene_id "MSTRG.49728"; transcript_id "ENST00000542222"; exon_number "2"; gene_name "C12orf57"; ref_gene_id "ENSG00000111678";
chr12	StringTie	exon	6945771	6946003	1000	+	.	gene_id "MSTRG.49728"; transcript_id "ENST00000542222"; exon_number "3"; gene_name "C12orf57"; ref_gene_id "ENSG00000111678";
chr12	StringTie	transcript	6951435	6953601	1000	+	.	gene_id "MSTRG.49728"; transcript_id "ENST00000542277"; gene_name "PTPN6"; ref_gene_id "ENSG00000111679";
chr12	StringTie	exon	6951435	6951520	1000	+	.	gene_id "MSTRG.49728"; transcript_id "ENST00000542277"; exon_number "1"; gene_name "PTPN6"; ref_gene_id "ENSG00000111679";
chr12	StringTie	exon	6951609	6951731	1000	+	.	gene_id "MSTRG.49728"; transcript_id "ENST00000542277"; exon_number "2"; gene_name "PTPN6"; ref_gene_id "ENSG00000111679";
chr12	StringTie	exon	6951983	6952177	1000	+	.	gene_id "MSTRG.49728"; transcript_id "ENST00000542277"; exon_number "3"; gene_name "PTPN6"; ref_gene_id "ENSG00000111679";
chr12	StringTie	exon	6953342	6953601	1000	+	.	gene_id "MSTRG.49728"; transcript_id "ENST00000542277"; exon_number "4"; gene_name "PTPN6"; ref_gene_id "ENSG00000111679";
chr12	StringTie	transcript	6863336	6866104	1000	+	.	gene_id "MSTRG.49728"; transcript_id "ENST00000542371"; gene_name "USP5"; ref_gene_id "ENSG00000111667";
chr12	StringTie	exon	6863336	6863377	1000	+	.	gene_id "MSTRG.49728"; transcript_id "ENST00000542371"; exon_number "1"; gene_name "USP5"; ref_gene_id "ENSG00000111667";
chr12	StringTie	exon	6863830	6864195	1000	+	.	gene_id "MSTRG.49728"; transcript_id "ENST00000542371"; exon_number "2"; gene_name "USP5"; ref_gene_id "ENSG00000111667";
chr12	StringTie	exon	6864722	6864875	1000	+	.	gene_id "MSTRG.49728"; transcript_id "ENST00000542371"; exon_number "3"; gene_name "USP5"; ref_gene_id "ENSG00000111667";
chr12	StringTie	exon	6865164	6865248	1000	+	.	gene_id "MSTRG.49728"; transcript_id "ENST00000542371"; exon_number "4"; gene_name "USP5"; ref_gene_id "ENSG00000111667";
chr12	StringTie	exon	6865984	6866104	1000	+	.	gene_id "MSTRG.49728"; transcript_id "ENST00000542371"; exon_number "5"; gene_name "USP5"; ref_gene_id "ENSG00000111667";
chr12	StringTie	transcript	6951375	6955189	1000	+	.	gene_id "MSTRG.49728"; transcript_id "ENST00000542462"; gene_name "PTPN6"; ref_gene_id "ENSG00000111679";
chr12	StringTie	exon	6951375	6951520	1000	+	.	gene_id "MSTRG.49728"; transcript_id "ENST00000542462"; exon_number "1"; gene_name "PTPN6"; ref_gene_id "ENSG00000111679";
chr12	StringTie	exon	6951983	6952177	1000	+	.	gene_id "MSTRG.49728"; transcript_id "ENST00000542462"; exon_number "2"; gene_name "PTPN6"; ref_gene_id "ENSG00000111679";
chr12	StringTie	exon	6954805	6954994	1000	+	.	gene_id "MSTRG.49728"; transcript_id "ENST00000542462"; exon_number "3"; gene_name "PTPN6"; ref_gene_id "ENSG00000111679";
chr12	StringTie	exon	6955151	6955189	1000	+	.	gene_id "MSTRG.49728"; transcript_id "ENST00000542462"; exon_number "4"; gene_name "PTPN6"; ref_gene_id "ENSG00000111679";
chr12	StringTie	transcript	6914597	6917709	1000	+	.	gene_id "MSTRG.49728"; transcript_id "ENST00000542509"; gene_name "ENO2"; ref_gene_id "ENSG00000111674";
chr12	StringTie	exon	6914597	6914659	1000	+	.	gene_id "MSTRG.49728"; transcript_id "ENST00000542509"; exon_number "1"; gene_name "ENO2"; ref_gene_id "ENSG00000111674";
chr12	StringTie	exon	6915818	6915917	1000	+	.	gene_id "MSTRG.49728"; transcript_id "ENST00000542509"; exon_number "2"; gene_name "ENO2"; ref_gene_id "ENSG00000111674";
chr12	StringTie	exon	6916417	6916512	1000	+	.	gene_id "MSTRG.49728"; transcript_id "ENST00000542509"; exon_number "3"; gene_name "ENO2"; ref_gene_id "ENSG00000111674";
chr12	StringTie	exon	6916671	6917107	1000	+	.	gene_id "MSTRG.49728"; transcript_id "ENST00000542509"; exon_number "4"; gene_name "ENO2"; ref_gene_id "ENSG00000111674";
chr12	StringTie	exon	6917581	6917709	1000	+	.	gene_id "MSTRG.49728"; transcript_id "ENST00000542509"; exon_number "5"; gene_name "ENO2"; ref_gene_id "ENSG00000111674";
chr12	StringTie	transcript	6959413	6960404	1000	+	.	gene_id "MSTRG.49728"; transcript_id "ENST00000542761"; gene_name "PTPN6"; ref_gene_id "ENSG00000111679";
chr12	StringTie	exon	6959413	6959994	1000	+	.	gene_id "MSTRG.49728"; transcript_id "ENST00000542761"; exon_number "1"; gene_name "PTPN6"; ref_gene_id "ENSG00000111679";
chr12	StringTie	exon	6960088	6960239	1000	+	.	gene_id "MSTRG.49728"; transcript_id "ENST00000542761"; exon_number "2"; gene_name "PTPN6"; ref_gene_id "ENSG00000111679";
chr12	StringTie	exon	6960344	6960404	1000	+	.	gene_id "MSTRG.49728"; transcript_id "ENST00000542761"; exon_number "3"; gene_name "PTPN6"; ref_gene_id "ENSG00000111679";
chr12	StringTie	transcript	6946574	6955262	1000	+	.	gene_id "MSTRG.49728"; transcript_id "ENST00000542848"; gene_name "PTPN6"; ref_gene_id "ENSG00000111679";
chr12	StringTie	exon	6946574	6946739	1000	+	.	gene_id "MSTRG.49728"; transcript_id "ENST00000542848"; exon_number "1"; gene_name "PTPN6"; ref_gene_id "ENSG00000111679";
chr12	StringTie	exon	6951609	6951731	1000	+	.	gene_id "MSTRG.49728"; transcript_id "ENST00000542848"; exon_number "2"; gene_name "PTPN6"; ref_gene_id "ENSG00000111679";
chr12	StringTie	exon	6952113	6952177	1000	+	.	gene_id "MSTRG.49728"; transcript_id "ENST00000542848"; exon_number "3"; gene_name "PTPN6"; ref_gene_id "ENSG00000111679";
chr12	StringTie	exon	6954805	6954994	1000	+	.	gene_id "MSTRG.49728"; transcript_id "ENST00000542848"; exon_number "4"; gene_name "PTPN6"; ref_gene_id "ENSG00000111679";
chr12	StringTie	exon	6955151	6955262	1000	+	.	gene_id "MSTRG.49728"; transcript_id "ENST00000542848"; exon_number "5"; gene_name "PTPN6"; ref_gene_id "ENSG00000111679";
chr12	StringTie	transcript	6946468	6952180	1000	+	.	gene_id "MSTRG.49728"; transcript_id "ENST00000543115"; gene_name "PTPN6"; ref_gene_id "ENSG00000111679";
chr12	StringTie	exon	6946468	6946739	1000	+	.	gene_id "MSTRG.49728"; transcript_id "ENST00000543115"; exon_number "1"; gene_name "PTPN6"; ref_gene_id "ENSG00000111679";
chr12	StringTie	exon	6951464	6951520	1000	+	.	gene_id "MSTRG.49728"; transcript_id "ENST00000543115"; exon_number "2"; gene_name "PTPN6"; ref_gene_id "ENSG00000111679";
chr12	StringTie	exon	6951609	6951731	1000	+	.	gene_id "MSTRG.49728"; transcript_id "ENST00000543115"; exon_number "3"; gene_name "PTPN6"; ref_gene_id "ENSG00000111679";
chr12	StringTie	exon	6951983	6952180	1000	+	.	gene_id "MSTRG.49728"; transcript_id "ENST00000543115"; exon_number "4"; gene_name "PTPN6"; ref_gene_id "ENSG00000111679";
chr12	StringTie	transcript	6946577	6954939	1000	+	.	gene_id "MSTRG.49728"; transcript_id "ENST00000543120"; gene_name "PTPN6"; ref_gene_id "ENSG00000111679";
chr12	StringTie	exon	6946577	6946739	1000	+	.	gene_id "MSTRG.49728"; transcript_id "ENST00000543120"; exon_number "1"; gene_name "PTPN6"; ref_gene_id "ENSG00000111679";
chr12	StringTie	exon	6951912	6952177	1000	+	.	gene_id "MSTRG.49728"; transcript_id "ENST00000543120"; exon_number "2"; gene_name "PTPN6"; ref_gene_id "ENSG00000111679";
chr12	StringTie	exon	6954805	6954939	1000	+	.	gene_id "MSTRG.49728"; transcript_id "ENST00000543120"; exon_number "3"; gene_name "PTPN6"; ref_gene_id "ENSG00000111679";
chr12	StringTie	transcript	6951285	6953415	1000	+	.	gene_id "MSTRG.49728"; transcript_id "ENST00000543744"; gene_name "PTPN6"; ref_gene_id "ENSG00000111679";
chr12	StringTie	exon	6951285	6951520	1000	+	.	gene_id "MSTRG.49728"; transcript_id "ENST00000543744"; exon_number "1"; gene_name "PTPN6"; ref_gene_id "ENSG00000111679";
chr12	StringTie	exon	6951609	6953415	1000	+	.	gene_id "MSTRG.49728"; transcript_id "ENST00000543744"; exon_number "2"; gene_name "PTPN6"; ref_gene_id "ENSG00000111679";
chr12	StringTie	transcript	6921581	6922885	1000	+	.	gene_id "MSTRG.49728"; transcript_id "ENST00000543975"; gene_name "ENO2"; ref_gene_id "ENSG00000111674";
chr12	StringTie	exon	6921581	6921782	1000	+	.	gene_id "MSTRG.49728"; transcript_id "ENST00000543975"; exon_number "1"; gene_name "ENO2"; ref_gene_id "ENSG00000111674";
chr12	StringTie	exon	6922344	6922402	1000	+	.	gene_id "MSTRG.49728"; transcript_id "ENST00000543975"; exon_number "2"; gene_name "ENO2"; ref_gene_id "ENSG00000111674";
chr12	StringTie	exon	6922731	6922885	1000	+	.	gene_id "MSTRG.49728"; transcript_id "ENST00000543975"; exon_number "3"; gene_name "ENO2"; ref_gene_id "ENSG00000111674";
chr12	StringTie	transcript	6943817	6945098	1000	+	.	gene_id "MSTRG.49728"; transcript_id "ENST00000544681"; gene_name "C12orf57"; ref_gene_id "ENSG00000111678";
chr12	StringTie	exon	6943817	6944173	1000	+	.	gene_id "MSTRG.49728"; transcript_id "ENST00000544681"; exon_number "1"; gene_name "C12orf57"; ref_gene_id "ENSG00000111678";
chr12	StringTie	exon	6944476	6945098	1000	+	.	gene_id "MSTRG.49728"; transcript_id "ENST00000544681"; exon_number "2"; gene_name "C12orf57"; ref_gene_id "ENSG00000111678";
chr12	StringTie	transcript	6914610	6923698	1000	+	.	gene_id "MSTRG.49728"; transcript_id "ENST00000545045"; gene_name "ENO2"; ref_gene_id "ENSG00000111674";
chr12	StringTie	exon	6914610	6914659	1000	+	.	gene_id "MSTRG.49728"; transcript_id "ENST00000545045"; exon_number "1"; gene_name "ENO2"; ref_gene_id "ENSG00000111674";
chr12	StringTie	exon	6915818	6915917	1000	+	.	gene_id "MSTRG.49728"; transcript_id "ENST00000545045"; exon_number "2"; gene_name "ENO2"; ref_gene_id "ENSG00000111674";
chr12	StringTie	exon	6916417	6916512	1000	+	.	gene_id "MSTRG.49728"; transcript_id "ENST00000545045"; exon_number "3"; gene_name "ENO2"; ref_gene_id "ENSG00000111674";
chr12	StringTie	exon	6916671	6916729	1000	+	.	gene_id "MSTRG.49728"; transcript_id "ENST00000545045"; exon_number "4"; gene_name "ENO2"; ref_gene_id "ENSG00000111674";
chr12	StringTie	exon	6917038	6917107	1000	+	.	gene_id "MSTRG.49728"; transcript_id "ENST00000545045"; exon_number "5"; gene_name "ENO2"; ref_gene_id "ENSG00000111674";
chr12	StringTie	exon	6919566	6919763	1000	+	.	gene_id "MSTRG.49728"; transcript_id "ENST00000545045"; exon_number "6"; gene_name "ENO2"; ref_gene_id "ENSG00000111674";
chr12	StringTie	exon	6921581	6921782	1000	+	.	gene_id "MSTRG.49728"; transcript_id "ENST00000545045"; exon_number "7"; gene_name "ENO2"; ref_gene_id "ENSG00000111674";
chr12	StringTie	exon	6922056	6922164	1000	+	.	gene_id "MSTRG.49728"; transcript_id "ENST00000545045"; exon_number "8"; gene_name "ENO2"; ref_gene_id "ENSG00000111674";
chr12	StringTie	exon	6922344	6922402	1000	+	.	gene_id "MSTRG.49728"; transcript_id "ENST00000545045"; exon_number "9"; gene_name "ENO2"; ref_gene_id "ENSG00000111674";
chr12	StringTie	exon	6922731	6923698	1000	+	.	gene_id "MSTRG.49728"; transcript_id "ENST00000545045"; exon_number "10"; gene_name "ENO2"; ref_gene_id "ENSG00000111674";
chr12	StringTie	transcript	6951372	6955485	1000	+	.	gene_id "MSTRG.49728"; transcript_id "ENST00000545153"; gene_name "PTPN6"; ref_gene_id "ENSG00000111679";
chr12	StringTie	exon	6951372	6951520	1000	+	.	gene_id "MSTRG.49728"; transcript_id "ENST00000545153"; exon_number "1"; gene_name "PTPN6"; ref_gene_id "ENSG00000111679";
chr12	StringTie	exon	6951609	6951731	1000	+	.	gene_id "MSTRG.49728"; transcript_id "ENST00000545153"; exon_number "2"; gene_name "PTPN6"; ref_gene_id "ENSG00000111679";
chr12	StringTie	exon	6951912	6952177	1000	+	.	gene_id "MSTRG.49728"; transcript_id "ENST00000545153"; exon_number "3"; gene_name "PTPN6"; ref_gene_id "ENSG00000111679";
chr12	StringTie	exon	6954805	6954994	1000	+	.	gene_id "MSTRG.49728"; transcript_id "ENST00000545153"; exon_number "4"; gene_name "PTPN6"; ref_gene_id "ENSG00000111679";
chr12	StringTie	exon	6955151	6955267	1000	+	.	gene_id "MSTRG.49728"; transcript_id "ENST00000545153"; exon_number "5"; gene_name "PTPN6"; ref_gene_id "ENSG00000111679";
chr12	StringTie	exon	6955372	6955485	1000	+	.	gene_id "MSTRG.49728"; transcript_id "ENST00000545153"; exon_number "6"; gene_name "PTPN6"; ref_gene_id "ENSG00000111679";
chr12	StringTie	transcript	6943502	6945921	1000	+	.	gene_id "MSTRG.49728"; transcript_id "ENST00000545581"; gene_name "C12orf57"; ref_gene_id "ENSG00000111678";
chr12	StringTie	exon	6943502	6943662	1000	+	.	gene_id "MSTRG.49728"; transcript_id "ENST00000545581"; exon_number "1"; gene_name "C12orf57"; ref_gene_id "ENSG00000111678";
chr12	StringTie	exon	6944107	6944173	1000	+	.	gene_id "MSTRG.49728"; transcript_id "ENST00000545581"; exon_number "2"; gene_name "C12orf57"; ref_gene_id "ENSG00000111678";
chr12	StringTie	exon	6944476	6944652	1000	+	.	gene_id "MSTRG.49728"; transcript_id "ENST00000545581"; exon_number "3"; gene_name "C12orf57"; ref_gene_id "ENSG00000111678";
chr12	StringTie	exon	6945771	6945921	1000	+	.	gene_id "MSTRG.49728"; transcript_id "ENST00000545581"; exon_number "4"; gene_name "C12orf57"; ref_gene_id "ENSG00000111678";
chr12	StringTie	transcript	6884682	6885786	1000	+	.	gene_id "MSTRG.49728"; transcript_id "ENST00000602547"; gene_name "DSTNP2"; ref_gene_id "ENSG00000248593";
chr12	StringTie	exon	6884682	6885786	1000	+	.	gene_id "MSTRG.49728"; transcript_id "ENST00000602547"; exon_number "1"; gene_name "DSTNP2"; ref_gene_id "ENSG00000248593";
chr12	StringTie	transcript	6964949	6965382	1000	+	.	gene_id "MSTRG.49728"; transcript_id "ENST00000606539"; gene_name "U47924.29"; ref_gene_id "ENSG00000271969";
chr12	StringTie	exon	6964949	6965382	1000	+	.	gene_id "MSTRG.49728"; transcript_id "ENST00000606539"; exon_number "1"; gene_name "U47924.29"; ref_gene_id "ENSG00000271969";
chr12	StringTie	transcript	6899752	6900212	1000	+	.	gene_id "MSTRG.49728"; transcript_id "ENST00000610699"; gene_name "U47924.32"; ref_gene_id "ENSG00000275703";
chr12	StringTie	exon	6899752	6900212	1000	+	.	gene_id "MSTRG.49728"; transcript_id "ENST00000610699"; exon_number "1"; gene_name "U47924.32"; ref_gene_id "ENSG00000275703";
chr12	StringTie	transcript	6867420	6870946	1000	+	.	gene_id "MSTRG.49728"; transcript_id "ENST00000613953"; gene_name "TPI1"; ref_gene_id "ENSG00000111669";
chr12	StringTie	exon	6867420	6867681	1000	+	.	gene_id "MSTRG.49728"; transcript_id "ENST00000613953"; exon_number "1"; gene_name "TPI1"; ref_gene_id "ENSG00000111669";
chr12	StringTie	exon	6868864	6868987	1000	+	.	gene_id "MSTRG.49728"; transcript_id "ENST00000613953"; exon_number "2"; gene_name "TPI1"; ref_gene_id "ENSG00000111669";
chr12	StringTie	exon	6869099	6869183	1000	+	.	gene_id "MSTRG.49728"; transcript_id "ENST00000613953"; exon_number "3"; gene_name "TPI1"; ref_gene_id "ENSG00000111669";
chr12	StringTie	exon	6869258	6869390	1000	+	.	gene_id "MSTRG.49728"; transcript_id "ENST00000613953"; exon_number "4"; gene_name "TPI1"; ref_gene_id "ENSG00000111669";
chr12	StringTie	exon	6869688	6869773	1000	+	.	gene_id "MSTRG.49728"; transcript_id "ENST00000613953"; exon_number "5"; gene_name "TPI1"; ref_gene_id "ENSG00000111669";
chr12	StringTie	exon	6870049	6870136	1000	+	.	gene_id "MSTRG.49728"; transcript_id "ENST00000613953"; exon_number "6"; gene_name "TPI1"; ref_gene_id "ENSG00000111669";
chr12	StringTie	exon	6870265	6870946	1000	+	.	gene_id "MSTRG.49728"; transcript_id "ENST00000613953"; exon_number "7"; gene_name "TPI1"; ref_gene_id "ENSG00000111669";
chr12	StringTie	transcript	6904733	6914241	1000	+	.	gene_id "MSTRG.49728"; transcript_id "ENST00000622489"; gene_name "LRRC23"; ref_gene_id "ENSG00000010626";
chr12	StringTie	exon	6904733	6904903	1000	+	.	gene_id "MSTRG.49728"; transcript_id "ENST00000622489"; exon_number "1"; gene_name "LRRC23"; ref_gene_id "ENSG00000010626";
chr12	StringTie	exon	6905585	6905759	1000	+	.	gene_id "MSTRG.49728"; transcript_id "ENST00000622489"; exon_number "2"; gene_name "LRRC23"; ref_gene_id "ENSG00000010626";
chr12	StringTie	exon	6905845	6905954	1000	+	.	gene_id "MSTRG.49728"; transcript_id "ENST00000622489"; exon_number "3"; gene_name "LRRC23"; ref_gene_id "ENSG00000010626";
chr12	StringTie	exon	6906409	6906662	1000	+	.	gene_id "MSTRG.49728"; transcript_id "ENST00000622489"; exon_number "4"; gene_name "LRRC23"; ref_gene_id "ENSG00000010626";
chr12	StringTie	exon	6913891	6914241	1000	+	.	gene_id "MSTRG.49728"; transcript_id "ENST00000622489"; exon_number "5"; gene_name "LRRC23"; ref_gene_id "ENSG00000010626";
chr12	StringTie	transcript	6852008	6870997	1000	+	.	gene_id "MSTRG.49728"; transcript_id "MSTRG.49728.1";
chr12	StringTie	exon	6852008	6852290	1000	+	.	gene_id "MSTRG.49728"; transcript_id "MSTRG.49728.1"; exon_number "1";
chr12	StringTie	exon	6855401	6855526	1000	+	.	gene_id "MSTRG.49728"; transcript_id "MSTRG.49728.1"; exon_number "2";
chr12	StringTie	exon	6855755	6855821	1000	+	.	gene_id "MSTRG.49728"; transcript_id "MSTRG.49728.1"; exon_number "3";
chr12	StringTie	exon	6856017	6856150	1000	+	.	gene_id "MSTRG.49728"; transcript_id "MSTRG.49728.1"; exon_number "4";
chr12	StringTie	exon	6856305	6856450	1000	+	.	gene_id "MSTRG.49728"; transcript_id "MSTRG.49728.1"; exon_number "5";
chr12	StringTie	exon	6856707	6856891	1000	+	.	gene_id "MSTRG.49728"; transcript_id "MSTRG.49728.1"; exon_number "6";
chr12	StringTie	exon	6857629	6857723	1000	+	.	gene_id "MSTRG.49728"; transcript_id "MSTRG.49728.1"; exon_number "7";
chr12	StringTie	exon	6858424	6858617	1000	+	.	gene_id "MSTRG.49728"; transcript_id "MSTRG.49728.1"; exon_number "8";
chr12	StringTie	exon	6859470	6859541	1000	+	.	gene_id "MSTRG.49728"; transcript_id "MSTRG.49728.1"; exon_number "9";
chr12	StringTie	exon	6860151	6860238	1000	+	.	gene_id "MSTRG.49728"; transcript_id "MSTRG.49728.1"; exon_number "10";
chr12	StringTie	exon	6860366	6860491	1000	+	.	gene_id "MSTRG.49728"; transcript_id "MSTRG.49728.1"; exon_number "11";
chr12	StringTie	exon	6861007	6861106	1000	+	.	gene_id "MSTRG.49728"; transcript_id "MSTRG.49728.1"; exon_number "12";
chr12	StringTie	exon	6861443	6861617	1000	+	.	gene_id "MSTRG.49728"; transcript_id "MSTRG.49728.1"; exon_number "13";
chr12	StringTie	exon	6862470	6862558	1000	+	.	gene_id "MSTRG.49728"; transcript_id "MSTRG.49728.1"; exon_number "14";
chr12	StringTie	exon	6863186	6863308	1000	+	.	gene_id "MSTRG.49728"; transcript_id "MSTRG.49728.1"; exon_number "15";
chr12	StringTie	exon	6863830	6863973	1000	+	.	gene_id "MSTRG.49728"; transcript_id "MSTRG.49728.1"; exon_number "16";
chr12	StringTie	exon	6864050	6864195	1000	+	.	gene_id "MSTRG.49728"; transcript_id "MSTRG.49728.1"; exon_number "17";
chr12	StringTie	exon	6864722	6864875	1000	+	.	gene_id "MSTRG.49728"; transcript_id "MSTRG.49728.1"; exon_number "18";
chr12	StringTie	exon	6865164	6865248	1000	+	.	gene_id "MSTRG.49728"; transcript_id "MSTRG.49728.1"; exon_number "19";
chr12	StringTie	exon	6865984	6867681	1000	+	.	gene_id "MSTRG.49728"; transcript_id "MSTRG.49728.1"; exon_number "20";
chr12	StringTie	exon	6868864	6868987	1000	+	.	gene_id "MSTRG.49728"; transcript_id "MSTRG.49728.1"; exon_number "21";
chr12	StringTie	exon	6869099	6869183	1000	+	.	gene_id "MSTRG.49728"; transcript_id "MSTRG.49728.1"; exon_number "22";
chr12	StringTie	exon	6869258	6869390	1000	+	.	gene_id "MSTRG.49728"; transcript_id "MSTRG.49728.1"; exon_number "23";
chr12	StringTie	exon	6869688	6869773	1000	+	.	gene_id "MSTRG.49728"; transcript_id "MSTRG.49728.1"; exon_number "24";
chr12	StringTie	exon	6870055	6870136	1000	+	.	gene_id "MSTRG.49728"; transcript_id "MSTRG.49728.1"; exon_number "25";
chr12	StringTie	exon	6870265	6870997	1000	+	.	gene_id "MSTRG.49728"; transcript_id "MSTRG.49728.1"; exon_number "26";
chr12	StringTie	transcript	6852054	6866646	1000	+	.	gene_id "MSTRG.49728"; transcript_id "MSTRG.49728.10";
chr12	StringTie	exon	6852054	6852290	1000	+	.	gene_id "MSTRG.49728"; transcript_id "MSTRG.49728.10"; exon_number "1";
chr12	StringTie	exon	6855401	6855526	1000	+	.	gene_id "MSTRG.49728"; transcript_id "MSTRG.49728.10"; exon_number "2";
chr12	StringTie	exon	6855755	6855821	1000	+	.	gene_id "MSTRG.49728"; transcript_id "MSTRG.49728.10"; exon_number "3";
chr12	StringTie	exon	6856017	6856150	1000	+	.	gene_id "MSTRG.49728"; transcript_id "MSTRG.49728.10"; exon_number "4";
chr12	StringTie	exon	6856305	6856450	1000	+	.	gene_id "MSTRG.49728"; transcript_id "MSTRG.49728.10"; exon_number "5";
chr12	StringTie	exon	6856707	6856891	1000	+	.	gene_id "MSTRG.49728"; transcript_id "MSTRG.49728.10"; exon_number "6";
chr12	StringTie	exon	6857629	6857723	1000	+	.	gene_id "MSTRG.49728"; transcript_id "MSTRG.49728.10"; exon_number "7";
chr12	StringTie	exon	6858424	6858617	1000	+	.	gene_id "MSTRG.49728"; transcript_id "MSTRG.49728.10"; exon_number "8";
chr12	StringTie	exon	6859470	6859539	1000	+	.	gene_id "MSTRG.49728"; transcript_id "MSTRG.49728.10"; exon_number "9";
chr12	StringTie	exon	6860151	6860238	1000	+	.	gene_id "MSTRG.49728"; transcript_id "MSTRG.49728.10"; exon_number "10";
chr12	StringTie	exon	6860366	6860491	1000	+	.	gene_id "MSTRG.49728"; transcript_id "MSTRG.49728.10"; exon_number "11";
chr12	StringTie	exon	6860953	6861106	1000	+	.	gene_id "MSTRG.49728"; transcript_id "MSTRG.49728.10"; exon_number "12";
chr12	StringTie	exon	6861443	6861617	1000	+	.	gene_id "MSTRG.49728"; transcript_id "MSTRG.49728.10"; exon_number "13";
chr12	StringTie	exon	6862470	6862558	1000	+	.	gene_id "MSTRG.49728"; transcript_id "MSTRG.49728.10"; exon_number "14";
chr12	StringTie	exon	6863186	6863308	1000	+	.	gene_id "MSTRG.49728"; transcript_id "MSTRG.49728.10"; exon_number "15";
chr12	StringTie	exon	6863830	6863973	1000	+	.	gene_id "MSTRG.49728"; transcript_id "MSTRG.49728.10"; exon_number "16";
chr12	StringTie	exon	6864050	6864195	1000	+	.	gene_id "MSTRG.49728"; transcript_id "MSTRG.49728.10"; exon_number "17";
chr12	StringTie	exon	6864722	6864875	1000	+	.	gene_id "MSTRG.49728"; transcript_id "MSTRG.49728.10"; exon_number "18";
chr12	StringTie	exon	6865164	6865248	1000	+	.	gene_id "MSTRG.49728"; transcript_id "MSTRG.49728.10"; exon_number "19";
chr12	StringTie	exon	6865984	6866646	1000	+	.	gene_id "MSTRG.49728"; transcript_id "MSTRG.49728.10"; exon_number "20";
chr12	StringTie	transcript	6852153	6866632	1000	+	.	gene_id "MSTRG.49728"; transcript_id "MSTRG.49728.100";
chr12	StringTie	exon	6852153	6852290	1000	+	.	gene_id "MSTRG.49728"; transcript_id "MSTRG.49728.100"; exon_number "1";
chr12	StringTie	exon	6855401	6855526	1000	+	.	gene_id "MSTRG.49728"; transcript_id "MSTRG.49728.100"; exon_number "2";
chr12	StringTie	exon	6855755	6855821	1000	+	.	gene_id "MSTRG.49728"; transcript_id "MSTRG.49728.100"; exon_number "3";
chr12	StringTie	exon	6856017	6856069	1000	+	.	gene_id "MSTRG.49728"; transcript_id "MSTRG.49728.100"; exon_number "4";
chr12	StringTie	exon	6861037	6861106	1000	+	.	gene_id "MSTRG.49728"; transcript_id "MSTRG.49728.100"; exon_number "5";
chr12	StringTie	exon	6861445	6861617	1000	+	.	gene_id "MSTRG.49728"; transcript_id "MSTRG.49728.100"; exon_number "6";
chr12	StringTie	exon	6862275	6862558	1000	+	.	gene_id "MSTRG.49728"; transcript_id "MSTRG.49728.100"; exon_number "7";
chr12	StringTie	exon	6863186	6863308	1000	+	.	gene_id "MSTRG.49728"; transcript_id "MSTRG.49728.100"; exon_number "8";
chr12	StringTie	exon	6863830	6863973	1000	+	.	gene_id "MSTRG.49728"; transcript_id "MSTRG.49728.100"; exon_number "9";
chr12	StringTie	exon	6864050	6864195	1000	+	.	gene_id "MSTRG.49728"; transcript_id "MSTRG.49728.100"; exon_number "10";
chr12	StringTie	exon	6864722	6864875	1000	+	.	gene_id "MSTRG.49728"; transcript_id "MSTRG.49728.100"; exon_number "11";
chr12	StringTie	exon	6865164	6865248	1000	+	.	gene_id "MSTRG.49728"; transcript_id "MSTRG.49728.100"; exon_number "12";
chr12	StringTie	exon	6865984	6866632	1000	+	.	gene_id "MSTRG.49728"; transcript_id "MSTRG.49728.100"; exon_number "13";
chr12	StringTie	transcript	6852153	6866632	1000	+	.	gene_id "MSTRG.49728"; transcript_id "MSTRG.49728.101";
chr12	StringTie	exon	6852153	6852290	1000	+	.	gene_id "MSTRG.49728"; transcript_id "MSTRG.49728.101"; exon_number "1";
chr12	StringTie	exon	6855401	6855526	1000	+	.	gene_id "MSTRG.49728"; transcript_id "MSTRG.49728.101"; exon_number "2";
chr12	StringTie	exon	6855755	6855821	1000	+	.	gene_id "MSTRG.49728"; transcript_id "MSTRG.49728.101"; exon_number "3";
chr12	StringTie	exon	6856017	6856069	1000	+	.	gene_id "MSTRG.49728"; transcript_id "MSTRG.49728.101"; exon_number "4";
chr12	StringTie	exon	6861037	6861106	1000	+	.	gene_id "MSTRG.49728"; transcript_id "MSTRG.49728.101"; exon_number "5";
chr12	StringTie	exon	6861443	6861617	1000	+	.	gene_id "MSTRG.49728"; transcript_id "MSTRG.49728.101"; exon_number "6";
chr12	StringTie	exon	6862470	6862558	1000	+	.	gene_id "MSTRG.49728"; transcript_id "MSTRG.49728.101"; exon_number "7";
chr12	StringTie	exon	6863186	6863308	1000	+	.	gene_id "MSTRG.49728"; transcript_id "MSTRG.49728.101"; exon_number "8";
chr12	StringTie	exon	6863830	6863973	1000	+	.	gene_id "MSTRG.49728"; transcript_id "MSTRG.49728.101"; exon_number "9";
chr12	StringTie	exon	6864050	6864195	1000	+	.	gene_id "MSTRG.49728"; transcript_id "MSTRG.49728.101"; exon_number "10";
chr12	StringTie	exon	6864722	6864875	1000	+	.	gene_id "MSTRG.49728"; transcript_id "MSTRG.49728.101"; exon_number "11";
chr12	StringTie	exon	6865164	6865244	1000	+	.	gene_id "MSTRG.49728"; transcript_id "MSTRG.49728.101"; exon_number "12";
chr12	StringTie	exon	6865984	6866632	1000	+	.	gene_id "MSTRG.49728"; transcript_id "MSTRG.49728.101"; exon_number "13";
chr12	StringTie	transcript	6852153	6866632	1000	+	.	gene_id "MSTRG.49728"; transcript_id "MSTRG.49728.102";
chr12	StringTie	exon	6852153	6852290	1000	+	.	gene_id "MSTRG.49728"; transcript_id "MSTRG.49728.102"; exon_number "1";
chr12	StringTie	exon	6855401	6855526	1000	+	.	gene_id "MSTRG.49728"; transcript_id "MSTRG.49728.102"; exon_number "2";
chr12	StringTie	exon	6855755	6855821	1000	+	.	gene_id "MSTRG.49728"; transcript_id "MSTRG.49728.102"; exon_number "3";
chr12	StringTie	exon	6856017	6856069	1000	+	.	gene_id "MSTRG.49728"; transcript_id "MSTRG.49728.102"; exon_number "4";
chr12	StringTie	exon	6861037	6861106	1000	+	.	gene_id "MSTRG.49728"; transcript_id "MSTRG.49728.102"; exon_number "5";
chr12	StringTie	exon	6861445	6861617	1000	+	.	gene_id "MSTRG.49728"; transcript_id "MSTRG.49728.102"; exon_number "6";
chr12	StringTie	exon	6862470	6862558	1000	+	.	gene_id "MSTRG.49728"; transcript_id "MSTRG.49728.102"; exon_number "7";
chr12	StringTie	exon	6863186	6863308	1000	+	.	gene_id "MSTRG.49728"; transcript_id "MSTRG.49728.102"; exon_number "8";
chr12	StringTie	exon	6863830	6863973	1000	+	.	gene_id "MSTRG.49728"; transcript_id "MSTRG.49728.102"; exon_number "9";
chr12	StringTie	exon	6864050	6864195	1000	+	.	gene_id "MSTRG.49728"; transcript_id "MSTRG.49728.102"; exon_number "10";
chr12	StringTie	exon	6864722	6864875	1000	+	.	gene_id "MSTRG.49728"; transcript_id "MSTRG.49728.102"; exon_number "11";
chr12	StringTie	exon	6865166	6865248	1000	+	.	gene_id "MSTRG.49728"; transcript_id "MSTRG.49728.102"; exon_number "12";
chr12	StringTie	exon	6865984	6866632	1000	+	.	gene_id "MSTRG.49728"; transcript_id "MSTRG.49728.102"; exon_number "13";
chr12	StringTie	transcript	6853408	6866632	1000	+	.	gene_id "MSTRG.49728"; transcript_id "MSTRG.49728.104";
chr12	StringTie	exon	6853408	6853437	1000	+	.	gene_id "MSTRG.49728"; transcript_id "MSTRG.49728.104"; exon_number "1";
chr12	StringTie	exon	6855401	6855526	1000	+	.	gene_id "MSTRG.49728"; transcript_id "MSTRG.49728.104"; exon_number "2";
chr12	StringTie	exon	6855755	6855821	1000	+	.	gene_id "MSTRG.49728"; transcript_id "MSTRG.49728.104"; exon_number "3";
chr12	StringTie	exon	6856017	6856150	1000	+	.	gene_id "MSTRG.49728"; transcript_id "MSTRG.49728.104"; exon_number "4";
chr12	StringTie	exon	6856305	6856450	1000	+	.	gene_id "MSTRG.49728"; transcript_id "MSTRG.49728.104"; exon_number "5";
chr12	StringTie	exon	6856707	6856891	1000	+	.	gene_id "MSTRG.49728"; transcript_id "MSTRG.49728.104"; exon_number "6";
chr12	StringTie	exon	6857629	6857723	1000	+	.	gene_id "MSTRG.49728"; transcript_id "MSTRG.49728.104"; exon_number "7";
chr12	StringTie	exon	6858424	6858617	1000	+	.	gene_id "MSTRG.49728"; transcript_id "MSTRG.49728.104"; exon_number "8";
chr12	StringTie	exon	6859470	6859541	1000	+	.	gene_id "MSTRG.49728"; transcript_id "MSTRG.49728.104"; exon_number "9";
chr12	StringTie	exon	6860151	6860238	1000	+	.	gene_id "MSTRG.49728"; transcript_id "MSTRG.49728.104"; exon_number "10";
chr12	StringTie	exon	6860366	6860491	1000	+	.	gene_id "MSTRG.49728"; transcript_id "MSTRG.49728.104"; exon_number "11";
chr12	StringTie	exon	6860953	6861106	1000	+	.	gene_id "MSTRG.49728"; transcript_id "MSTRG.49728.104"; exon_number "12";
chr12	StringTie	exon	6861443	6861617	1000	+	.	gene_id "MSTRG.49728"; transcript_id "MSTRG.49728.104"; exon_number "13";
chr12	StringTie	exon	6862470	6862558	1000	+	.	gene_id "MSTRG.49728"; transcript_id "MSTRG.49728.104"; exon_number "14";
chr12	StringTie	exon	6863145	6863308	1000	+	.	gene_id "MSTRG.49728"; transcript_id "MSTRG.49728.104"; exon_number "15";
chr12	StringTie	exon	6863830	6863973	1000	+	.	gene_id "MSTRG.49728"; transcript_id "MSTRG.49728.104"; exon_number "16";
chr12	StringTie	exon	6864050	6864195	1000	+	.	gene_id "MSTRG.49728"; transcript_id "MSTRG.49728.104"; exon_number "17";
chr12	StringTie	exon	6864722	6864875	1000	+	.	gene_id "MSTRG.49728"; transcript_id "MSTRG.49728.104"; exon_number "18";
chr12	StringTie	exon	6865164	6865248	1000	+	.	gene_id "MSTRG.49728"; transcript_id "MSTRG.49728.104"; exon_number "19";
chr12	StringTie	exon	6865984	6866632	1000	+	.	gene_id "MSTRG.49728"; transcript_id "MSTRG.49728.104"; exon_number "20";
chr12	StringTie	transcript	6853414	6866632	1000	+	.	gene_id "MSTRG.49728"; transcript_id "MSTRG.49728.105";
chr12	StringTie	exon	6853414	6853437	1000	+	.	gene_id "MSTRG.49728"; transcript_id "MSTRG.49728.105"; exon_number "1";
chr12	StringTie	exon	6855401	6855526	1000	+	.	gene_id "MSTRG.49728"; transcript_id "MSTRG.49728.105"; exon_number "2";
chr12	StringTie	exon	6855755	6855821	1000	+	.	gene_id "MSTRG.49728"; transcript_id "MSTRG.49728.105"; exon_number "3";
chr12	StringTie	exon	6856017	6856150	1000	+	.	gene_id "MSTRG.49728"; transcript_id "MSTRG.49728.105"; exon_number "4";
chr12	StringTie	exon	6856305	6856450	1000	+	.	gene_id "MSTRG.49728"; transcript_id "MSTRG.49728.105"; exon_number "5";
chr12	StringTie	exon	6856707	6856891	1000	+	.	gene_id "MSTRG.49728"; transcript_id "MSTRG.49728.105"; exon_number "6";
chr12	StringTie	exon	6857629	6857723	1000	+	.	gene_id "MSTRG.49728"; transcript_id "MSTRG.49728.105"; exon_number "7";
chr12	StringTie	exon	6858424	6858617	1000	+	.	gene_id "MSTRG.49728"; transcript_id "MSTRG.49728.105"; exon_number "8";
chr12	StringTie	exon	6859470	6859541	1000	+	.	gene_id "MSTRG.49728"; transcript_id "MSTRG.49728.105"; exon_number "9";
chr12	StringTie	exon	6860151	6860238	1000	+	.	gene_id "MSTRG.49728"; transcript_id "MSTRG.49728.105"; exon_number "10";
chr12	StringTie	exon	6860366	6860491	1000	+	.	gene_id "MSTRG.49728"; transcript_id "MSTRG.49728.105"; exon_number "11";
chr12	StringTie	exon	6860953	6861106	1000	+	.	gene_id "MSTRG.49728"; transcript_id "MSTRG.49728.105"; exon_number "12";
chr12	StringTie	exon	6861443	6861617	1000	+	.	gene_id "MSTRG.49728"; transcript_id "MSTRG.49728.105"; exon_number "13";
chr12	StringTie	exon	6862470	6862558	1000	+	.	gene_id "MSTRG.49728"; transcript_id "MSTRG.49728.105"; exon_number "14";
chr12	StringTie	exon	6863186	6863308	1000	+	.	gene_id "MSTRG.49728"; transcript_id "MSTRG.49728.105"; exon_number "15";
chr12	StringTie	exon	6863830	6863973	1000	+	.	gene_id "MSTRG.49728"; transcript_id "MSTRG.49728.105"; exon_number "16";
chr12	StringTie	exon	6864050	6864195	1000	+	.	gene_id "MSTRG.49728"; transcript_id "MSTRG.49728.105"; exon_number "17";
chr12	StringTie	exon	6864722	6864875	1000	+	.	gene_id "MSTRG.49728"; transcript_id "MSTRG.49728.105"; exon_number "18";
chr12	StringTie	exon	6865164	6865248	1000	+	.	gene_id "MSTRG.49728"; transcript_id "MSTRG.49728.105"; exon_number "19";
chr12	StringTie	exon	6865984	6866632	1000	+	.	gene_id "MSTRG.49728"; transcript_id "MSTRG.49728.105"; exon_number "20";
chr12	StringTie	transcript	6855419	6866632	1000	+	.	gene_id "MSTRG.49728"; transcript_id "MSTRG.49728.106";
chr12	StringTie	exon	6855419	6855532	1000	+	.	gene_id "MSTRG.49728"; transcript_id "MSTRG.49728.106"; exon_number "1";
chr12	StringTie	exon	6855755	6855821	1000	+	.	gene_id "MSTRG.49728"; transcript_id "MSTRG.49728.106"; exon_number "2";
chr12	StringTie	exon	6856017	6856150	1000	+	.	gene_id "MSTRG.49728"; transcript_id "MSTRG.49728.106"; exon_number "3";
chr12	StringTie	exon	6856305	6856450	1000	+	.	gene_id "MSTRG.49728"; transcript_id "MSTRG.49728.106"; exon_number "4";
chr12	StringTie	exon	6856707	6856891	1000	+	.	gene_id "MSTRG.49728"; transcript_id "MSTRG.49728.106"; exon_number "5";
chr12	StringTie	exon	6857629	6857723	1000	+	.	gene_id "MSTRG.49728"; transcript_id "MSTRG.49728.106"; exon_number "6";
chr12	StringTie	exon	6858424	6858617	1000	+	.	gene_id "MSTRG.49728"; transcript_id "MSTRG.49728.106"; exon_number "7";
chr12	StringTie	exon	6859470	6859541	1000	+	.	gene_id "MSTRG.49728"; transcript_id "MSTRG.49728.106"; exon_number "8";
chr12	StringTie	exon	6860151	6860238	1000	+	.	gene_id "MSTRG.49728"; transcript_id "MSTRG.49728.106"; exon_number "9";
chr12	StringTie	exon	6860366	6860491	1000	+	.	gene_id "MSTRG.49728"; transcript_id "MSTRG.49728.106"; exon_number "10";
chr12	StringTie	exon	6860953	6861106	1000	+	.	gene_id "MSTRG.49728"; transcript_id "MSTRG.49728.106"; exon_number "11";
chr12	StringTie	exon	6861443	6861617	1000	+	.	gene_id "MSTRG.49728"; transcript_id "MSTRG.49728.106"; exon_number "12";
chr12	StringTie	exon	6862470	6862558	1000	+	.	gene_id "MSTRG.49728"; transcript_id "MSTRG.49728.106"; exon_number "13";
chr12	StringTie	exon	6863186	6863308	1000	+	.	gene_id "MSTRG.49728"; transcript_id "MSTRG.49728.106"; exon_number "14";
chr12	StringTie	exon	6863830	6863973	1000	+	.	gene_id "MSTRG.49728"; transcript_id "MSTRG.49728.106"; exon_number "15";
chr12	StringTie	exon	6864050	6864195	1000	+	.	gene_id "MSTRG.49728"; transcript_id "MSTRG.49728.106"; exon_number "16";
chr12	StringTie	exon	6864722	6864875	1000	+	.	gene_id "MSTRG.49728"; transcript_id "MSTRG.49728.106"; exon_number "17";
chr12	StringTie	exon	6865164	6865248	1000	+	.	gene_id "MSTRG.49728"; transcript_id "MSTRG.49728.106"; exon_number "18";
chr12	StringTie	exon	6865984	6866632	1000	+	.	gene_id "MSTRG.49728"; transcript_id "MSTRG.49728.106"; exon_number "19";
chr12	StringTie	transcript	6855752	6866632	1000	+	.	gene_id "MSTRG.49728"; transcript_id "MSTRG.49728.107";
chr12	StringTie	exon	6855752	6855821	1000	+	.	gene_id "MSTRG.49728"; transcript_id "MSTRG.49728.107"; exon_number "1";
chr12	StringTie	exon	6856017	6856150	1000	+	.	gene_id "MSTRG.49728"; transcript_id "MSTRG.49728.107"; exon_number "2";
chr12	StringTie	exon	6856305	6856891	1000	+	.	gene_id "MSTRG.49728"; transcript_id "MSTRG.49728.107"; exon_number "3";
chr12	StringTie	exon	6857629	6857723	1000	+	.	gene_id "MSTRG.49728"; transcript_id "MSTRG.49728.107"; exon_number "4";
chr12	StringTie	exon	6858424	6858617	1000	+	.	gene_id "MSTRG.49728"; transcript_id "MSTRG.49728.107"; exon_number "5";
chr12	StringTie	exon	6859470	6859541	1000	+	.	gene_id "MSTRG.49728"; transcript_id "MSTRG.49728.107"; exon_number "6";
chr12	StringTie	exon	6860151	6860238	1000	+	.	gene_id "MSTRG.49728"; transcript_id "MSTRG.49728.107"; exon_number "7";
chr12	StringTie	exon	6860366	6860491	1000	+	.	gene_id "MSTRG.49728"; transcript_id "MSTRG.49728.107"; exon_number "8";
chr12	StringTie	exon	6860953	6861106	1000	+	.	gene_id "MSTRG.49728"; transcript_id "MSTRG.49728.107"; exon_number "9";
chr12	StringTie	exon	6861443	6861617	1000	+	.	gene_id "MSTRG.49728"; transcript_id "MSTRG.49728.107"; exon_number "10";
chr12	StringTie	exon	6862470	6862558	1000	+	.	gene_id "MSTRG.49728"; transcript_id "MSTRG.49728.107"; exon_number "11";
chr12	StringTie	exon	6863186	6863377	1000	+	.	gene_id "MSTRG.49728"; transcript_id "MSTRG.49728.107"; exon_number "12";
chr12	StringTie	exon	6863830	6863973	1000	+	.	gene_id "MSTRG.49728"; transcript_id "MSTRG.49728.107"; exon_number "13";
chr12	StringTie	exon	6864050	6864195	1000	+	.	gene_id "MSTRG.49728"; transcript_id "MSTRG.49728.107"; exon_number "14";
chr12	StringTie	exon	6864730	6864875	1000	+	.	gene_id "MSTRG.49728"; transcript_id "MSTRG.49728.107"; exon_number "15";
chr12	StringTie	exon	6865164	6865248	1000	+	.	gene_id "MSTRG.49728"; transcript_id "MSTRG.49728.107"; exon_number "16";
chr12	StringTie	exon	6865984	6866632	1000	+	.	gene_id "MSTRG.49728"; transcript_id "MSTRG.49728.107"; exon_number "17";
chr12	StringTie	transcript	6855919	6866632	1000	+	.	gene_id "MSTRG.49728"; transcript_id "MSTRG.49728.108";
chr12	StringTie	exon	6855919	6856150	1000	+	.	gene_id "MSTRG.49728"; transcript_id "MSTRG.49728.108"; exon_number "1";
chr12	StringTie	exon	6856305	6856450	1000	+	.	gene_id "MSTRG.49728"; transcript_id "MSTRG.49728.108"; exon_number "2";
chr12	StringTie	exon	6856707	6856891	1000	+	.	gene_id "MSTRG.49728"; transcript_id "MSTRG.49728.108"; exon_number "3";
chr12	StringTie	exon	6857629	6857723	1000	+	.	gene_id "MSTRG.49728"; transcript_id "MSTRG.49728.108"; exon_number "4";
chr12	StringTie	exon	6858424	6858617	1000	+	.	gene_id "MSTRG.49728"; transcript_id "MSTRG.49728.108"; exon_number "5";
chr12	StringTie	exon	6859470	6859541	1000	+	.	gene_id "MSTRG.49728"; transcript_id "MSTRG.49728.108"; exon_number "6";
chr12	StringTie	exon	6860151	6860238	1000	+	.	gene_id "MSTRG.49728"; transcript_id "MSTRG.49728.108"; exon_number "7";
chr12	StringTie	exon	6860366	6860491	1000	+	.	gene_id "MSTRG.49728"; transcript_id "MSTRG.49728.108"; exon_number "8";
chr12	StringTie	exon	6860953	6861106	1000	+	.	gene_id "MSTRG.49728"; transcript_id "MSTRG.49728.108"; exon_number "9";
chr12	StringTie	exon	6861443	6861617	1000	+	.	gene_id "MSTRG.49728"; transcript_id "MSTRG.49728.108"; exon_number "10";
chr12	StringTie	exon	6862470	6862558	1000	+	.	gene_id "MSTRG.49728"; transcript_id "MSTRG.49728.108"; exon_number "11";
chr12	StringTie	exon	6863186	6863377	1000	+	.	gene_id "MSTRG.49728"; transcript_id "MSTRG.49728.108"; exon_number "12";
chr12	StringTie	exon	6863830	6863973	1000	+	.	gene_id "MSTRG.49728"; transcript_id "MSTRG.49728.108"; exon_number "13";
chr12	StringTie	exon	6864050	6864195	1000	+	.	gene_id "MSTRG.49728"; transcript_id "MSTRG.49728.108"; exon_number "14";
chr12	StringTie	exon	6864730	6864875	1000	+	.	gene_id "MSTRG.49728"; transcript_id "MSTRG.49728.108"; exon_number "15";
chr12	StringTie	exon	6865164	6865248	1000	+	.	gene_id "MSTRG.49728"; transcript_id "MSTRG.49728.108"; exon_number "16";
chr12	StringTie	exon	6865984	6866632	1000	+	.	gene_id "MSTRG.49728"; transcript_id "MSTRG.49728.108"; exon_number "17";
chr12	StringTie	transcript	6855938	6866662	1000	+	.	gene_id "MSTRG.49728"; transcript_id "MSTRG.49728.109";
chr12	StringTie	exon	6855938	6856150	1000	+	.	gene_id "MSTRG.49728"; transcript_id "MSTRG.49728.109"; exon_number "1";
chr12	StringTie	exon	6856305	6856450	1000	+	.	gene_id "MSTRG.49728"; transcript_id "MSTRG.49728.109"; exon_number "2";
chr12	StringTie	exon	6856707	6856891	1000	+	.	gene_id "MSTRG.49728"; transcript_id "MSTRG.49728.109"; exon_number "3";
chr12	StringTie	exon	6857629	6857723	1000	+	.	gene_id "MSTRG.49728"; transcript_id "MSTRG.49728.109"; exon_number "4";
chr12	StringTie	exon	6858424	6858617	1000	+	.	gene_id "MSTRG.49728"; transcript_id "MSTRG.49728.109"; exon_number "5";
chr12	StringTie	exon	6859470	6859541	1000	+	.	gene_id "MSTRG.49728"; transcript_id "MSTRG.49728.109"; exon_number "6";
chr12	StringTie	exon	6860151	6860238	1000	+	.	gene_id "MSTRG.49728"; transcript_id "MSTRG.49728.109"; exon_number "7";
chr12	StringTie	exon	6860366	6860491	1000	+	.	gene_id "MSTRG.49728"; transcript_id "MSTRG.49728.109"; exon_number "8";
chr12	StringTie	exon	6860953	6861106	1000	+	.	gene_id "MSTRG.49728"; transcript_id "MSTRG.49728.109"; exon_number "9";
chr12	StringTie	exon	6861443	6861617	1000	+	.	gene_id "MSTRG.49728"; transcript_id "MSTRG.49728.109"; exon_number "10";
chr12	StringTie	exon	6862470	6862558	1000	+	.	gene_id "MSTRG.49728"; transcript_id "MSTRG.49728.109"; exon_number "11";
chr12	StringTie	exon	6863186	6863308	1000	+	.	gene_id "MSTRG.49728"; transcript_id "MSTRG.49728.109"; exon_number "12";
chr12	StringTie	exon	6863830	6863973	1000	+	.	gene_id "MSTRG.49728"; transcript_id "MSTRG.49728.109"; exon_number "13";
chr12	StringTie	exon	6864050	6864195	1000	+	.	gene_id "MSTRG.49728"; transcript_id "MSTRG.49728.109"; exon_number "14";
chr12	StringTie	exon	6864722	6864875	1000	+	.	gene_id "MSTRG.49728"; transcript_id "MSTRG.49728.109"; exon_number "15";
chr12	StringTie	exon	6865164	6865244	1000	+	.	gene_id "MSTRG.49728"; transcript_id "MSTRG.49728.109"; exon_number "16";
chr12	StringTie	exon	6865984	6866662	1000	+	.	gene_id "MSTRG.49728"; transcript_id "MSTRG.49728.109"; exon_number "17";
chr12	StringTie	transcript	6852054	6866705	1000	+	.	gene_id "MSTRG.49728"; transcript_id "MSTRG.49728.11";
chr12	StringTie	exon	6852054	6852290	1000	+	.	gene_id "MSTRG.49728"; transcript_id "MSTRG.49728.11"; exon_number "1";
chr12	StringTie	exon	6855401	6855526	1000	+	.	gene_id "MSTRG.49728"; transcript_id "MSTRG.49728.11"; exon_number "2";
chr12	StringTie	exon	6855755	6855821	1000	+	.	gene_id "MSTRG.49728"; transcript_id "MSTRG.49728.11"; exon_number "3";
chr12	StringTie	exon	6856017	6856150	1000	+	.	gene_id "MSTRG.49728"; transcript_id "MSTRG.49728.11"; exon_number "4";
chr12	StringTie	exon	6856305	6856450	1000	+	.	gene_id "MSTRG.49728"; transcript_id "MSTRG.49728.11"; exon_number "5";
chr12	StringTie	exon	6856707	6856891	1000	+	.	gene_id "MSTRG.49728"; transcript_id "MSTRG.49728.11"; exon_number "6";
chr12	StringTie	exon	6857629	6857723	1000	+	.	gene_id "MSTRG.49728"; transcript_id "MSTRG.49728.11"; exon_number "7";
chr12	StringTie	exon	6858428	6858617	1000	+	.	gene_id "MSTRG.49728"; transcript_id "MSTRG.49728.11"; exon_number "8";
chr12	StringTie	exon	6859470	6859541	1000	+	.	gene_id "MSTRG.49728"; transcript_id "MSTRG.49728.11"; exon_number "9";
chr12	StringTie	exon	6860151	6860238	1000	+	.	gene_id "MSTRG.49728"; transcript_id "MSTRG.49728.11"; exon_number "10";
chr12	StringTie	exon	6860366	6860491	1000	+	.	gene_id "MSTRG.49728"; transcript_id "MSTRG.49728.11"; exon_number "11";
chr12	StringTie	exon	6861007	6861106	1000	+	.	gene_id "MSTRG.49728"; transcript_id "MSTRG.49728.11"; exon_number "12";
chr12	StringTie	exon	6861443	6861617	1000	+	.	gene_id "MSTRG.49728"; transcript_id "MSTRG.49728.11"; exon_number "13";
chr12	StringTie	exon	6862470	6862558	1000	+	.	gene_id "MSTRG.49728"; transcript_id "MSTRG.49728.11"; exon_number "14";
chr12	StringTie	exon	6863186	6863308	1000	+	.	gene_id "MSTRG.49728"; transcript_id "MSTRG.49728.11"; exon_number "15";
chr12	StringTie	exon	6863830	6863973	1000	+	.	gene_id "MSTRG.49728"; transcript_id "MSTRG.49728.11"; exon_number "16";
chr12	StringTie	exon	6864050	6864195	1000	+	.	gene_id "MSTRG.49728"; transcript_id "MSTRG.49728.11"; exon_number "17";
chr12	StringTie	exon	6864722	6864875	1000	+	.	gene_id "MSTRG.49728"; transcript_id "MSTRG.49728.11"; exon_number "18";
chr12	StringTie	exon	6865164	6865244	1000	+	.	gene_id "MSTRG.49728"; transcript_id "MSTRG.49728.11"; exon_number "19";
chr12	StringTie	exon	6865984	6866705	1000	+	.	gene_id "MSTRG.49728"; transcript_id "MSTRG.49728.11"; exon_number "20";
chr12	StringTie	transcript	6855948	6866632	1000	+	.	gene_id "MSTRG.49728"; transcript_id "MSTRG.49728.110";
chr12	StringTie	exon	6855948	6856150	1000	+	.	gene_id "MSTRG.49728"; transcript_id "MSTRG.49728.110"; exon_number "1";
chr12	StringTie	exon	6856305	6856450	1000	+	.	gene_id "MSTRG.49728"; transcript_id "MSTRG.49728.110"; exon_number "2";
chr12	StringTie	exon	6856707	6856891	1000	+	.	gene_id "MSTRG.49728"; transcript_id "MSTRG.49728.110"; exon_number "3";
chr12	StringTie	exon	6857629	6857723	1000	+	.	gene_id "MSTRG.49728"; transcript_id "MSTRG.49728.110"; exon_number "4";
chr12	StringTie	exon	6858424	6858617	1000	+	.	gene_id "MSTRG.49728"; transcript_id "MSTRG.49728.110"; exon_number "5";
chr12	StringTie	exon	6859470	6859541	1000	+	.	gene_id "MSTRG.49728"; transcript_id "MSTRG.49728.110"; exon_number "6";
chr12	StringTie	exon	6860151	6860237	1000	+	.	gene_id "MSTRG.49728"; transcript_id "MSTRG.49728.110"; exon_number "7";
chr12	StringTie	exon	6860366	6860491	1000	+	.	gene_id "MSTRG.49728"; transcript_id "MSTRG.49728.110"; exon_number "8";
chr12	StringTie	exon	6860953	6861106	1000	+	.	gene_id "MSTRG.49728"; transcript_id "MSTRG.49728.110"; exon_number "9";
chr12	StringTie	exon	6861443	6861617	1000	+	.	gene_id "MSTRG.49728"; transcript_id "MSTRG.49728.110"; exon_number "10";
chr12	StringTie	exon	6862470	6862558	1000	+	.	gene_id "MSTRG.49728"; transcript_id "MSTRG.49728.110"; exon_number "11";
chr12	StringTie	exon	6863186	6863308	1000	+	.	gene_id "MSTRG.49728"; transcript_id "MSTRG.49728.110"; exon_number "12";
chr12	StringTie	exon	6863830	6863973	1000	+	.	gene_id "MSTRG.49728"; transcript_id "MSTRG.49728.110"; exon_number "13";
chr12	StringTie	exon	6864050	6864195	1000	+	.	gene_id "MSTRG.49728"; transcript_id "MSTRG.49728.110"; exon_number "14";
chr12	StringTie	exon	6864722	6864875	1000	+	.	gene_id "MSTRG.49728"; transcript_id "MSTRG.49728.110"; exon_number "15";
chr12	StringTie	exon	6865164	6865248	1000	+	.	gene_id "MSTRG.49728"; transcript_id "MSTRG.49728.110"; exon_number "16";
chr12	StringTie	exon	6865984	6866632	1000	+	.	gene_id "MSTRG.49728"; transcript_id "MSTRG.49728.110"; exon_number "17";
chr12	StringTie	transcript	6855952	6866632	1000	+	.	gene_id "MSTRG.49728"; transcript_id "MSTRG.49728.111";
chr12	StringTie	exon	6855952	6856150	1000	+	.	gene_id "MSTRG.49728"; transcript_id "MSTRG.49728.111"; exon_number "1";
chr12	StringTie	exon	6856305	6856450	1000	+	.	gene_id "MSTRG.49728"; transcript_id "MSTRG.49728.111"; exon_number "2";
chr12	StringTie	exon	6856707	6856891	1000	+	.	gene_id "MSTRG.49728"; transcript_id "MSTRG.49728.111"; exon_number "3";
chr12	StringTie	exon	6857629	6857723	1000	+	.	gene_id "MSTRG.49728"; transcript_id "MSTRG.49728.111"; exon_number "4";
chr12	StringTie	exon	6858428	6858617	1000	+	.	gene_id "MSTRG.49728"; transcript_id "MSTRG.49728.111"; exon_number "5";
chr12	StringTie	exon	6859470	6859541	1000	+	.	gene_id "MSTRG.49728"; transcript_id "MSTRG.49728.111"; exon_number "6";
chr12	StringTie	exon	6860151	6860238	1000	+	.	gene_id "MSTRG.49728"; transcript_id "MSTRG.49728.111"; exon_number "7";
chr12	StringTie	exon	6860366	6860491	1000	+	.	gene_id "MSTRG.49728"; transcript_id "MSTRG.49728.111"; exon_number "8";
chr12	StringTie	exon	6860955	6861106	1000	+	.	gene_id "MSTRG.49728"; transcript_id "MSTRG.49728.111"; exon_number "9";
chr12	StringTie	exon	6861443	6861602	1000	+	.	gene_id "MSTRG.49728"; transcript_id "MSTRG.49728.111"; exon_number "10";
chr12	StringTie	exon	6862470	6862558	1000	+	.	gene_id "MSTRG.49728"; transcript_id "MSTRG.49728.111"; exon_number "11";
chr12	StringTie	exon	6863186	6863377	1000	+	.	gene_id "MSTRG.49728"; transcript_id "MSTRG.49728.111"; exon_number "12";
chr12	StringTie	exon	6863830	6863973	1000	+	.	gene_id "MSTRG.49728"; transcript_id "MSTRG.49728.111"; exon_number "13";
chr12	StringTie	exon	6864050	6864195	1000	+	.	gene_id "MSTRG.49728"; transcript_id "MSTRG.49728.111"; exon_number "14";
chr12	StringTie	exon	6864722	6864875	1000	+	.	gene_id "MSTRG.49728"; transcript_id "MSTRG.49728.111"; exon_number "15";
chr12	StringTie	exon	6865164	6865248	1000	+	.	gene_id "MSTRG.49728"; transcript_id "MSTRG.49728.111"; exon_number "16";
chr12	StringTie	exon	6865984	6866632	1000	+	.	gene_id "MSTRG.49728"; transcript_id "MSTRG.49728.111"; exon_number "17";
chr12	StringTie	transcript	6855969	6866637	1000	+	.	gene_id "MSTRG.49728"; transcript_id "MSTRG.49728.112";
chr12	StringTie	exon	6855969	6856150	1000	+	.	gene_id "MSTRG.49728"; transcript_id "MSTRG.49728.112"; exon_number "1";
chr12	StringTie	exon	6856305	6856450	1000	+	.	gene_id "MSTRG.49728"; transcript_id "MSTRG.49728.112"; exon_number "2";
chr12	StringTie	exon	6856707	6856891	1000	+	.	gene_id "MSTRG.49728"; transcript_id "MSTRG.49728.112"; exon_number "3";
chr12	StringTie	exon	6857629	6857723	1000	+	.	gene_id "MSTRG.49728"; transcript_id "MSTRG.49728.112"; exon_number "4";
chr12	StringTie	exon	6858428	6858617	1000	+	.	gene_id "MSTRG.49728"; transcript_id "MSTRG.49728.112"; exon_number "5";
chr12	StringTie	exon	6859470	6859541	1000	+	.	gene_id "MSTRG.49728"; transcript_id "MSTRG.49728.112"; exon_number "6";
chr12	StringTie	exon	6860151	6860238	1000	+	.	gene_id "MSTRG.49728"; transcript_id "MSTRG.49728.112"; exon_number "7";
chr12	StringTie	exon	6860366	6860491	1000	+	.	gene_id "MSTRG.49728"; transcript_id "MSTRG.49728.112"; exon_number "8";
chr12	StringTie	exon	6860955	6861106	1000	+	.	gene_id "MSTRG.49728"; transcript_id "MSTRG.49728.112"; exon_number "9";
chr12	StringTie	exon	6861443	6861602	1000	+	.	gene_id "MSTRG.49728"; transcript_id "MSTRG.49728.112"; exon_number "10";
chr12	StringTie	exon	6862470	6862558	1000	+	.	gene_id "MSTRG.49728"; transcript_id "MSTRG.49728.112"; exon_number "11";
chr12	StringTie	exon	6863186	6863308	1000	+	.	gene_id "MSTRG.49728"; transcript_id "MSTRG.49728.112"; exon_number "12";
chr12	StringTie	exon	6863830	6863973	1000	+	.	gene_id "MSTRG.49728"; transcript_id "MSTRG.49728.112"; exon_number "13";
chr12	StringTie	exon	6864050	6864195	1000	+	.	gene_id "MSTRG.49728"; transcript_id "MSTRG.49728.112"; exon_number "14";
chr12	StringTie	exon	6864722	6864875	1000	+	.	gene_id "MSTRG.49728"; transcript_id "MSTRG.49728.112"; exon_number "15";
chr12	StringTie	exon	6865164	6865248	1000	+	.	gene_id "MSTRG.49728"; transcript_id "MSTRG.49728.112"; exon_number "16";
chr12	StringTie	exon	6865984	6866637	1000	+	.	gene_id "MSTRG.49728"; transcript_id "MSTRG.49728.112"; exon_number "17";
chr12	StringTie	transcript	6856012	6866632	1000	+	.	gene_id "MSTRG.49728"; transcript_id "MSTRG.49728.113";
chr12	StringTie	exon	6856012	6856150	1000	+	.	gene_id "MSTRG.49728"; transcript_id "MSTRG.49728.113"; exon_number "1";
chr12	StringTie	exon	6856305	6856450	1000	+	.	gene_id "MSTRG.49728"; transcript_id "MSTRG.49728.113"; exon_number "2";
chr12	StringTie	exon	6856707	6856891	1000	+	.	gene_id "MSTRG.49728"; transcript_id "MSTRG.49728.113"; exon_number "3";
chr12	StringTie	exon	6857629	6857723	1000	+	.	gene_id "MSTRG.49728"; transcript_id "MSTRG.49728.113"; exon_number "4";
chr12	StringTie	exon	6858424	6858617	1000	+	.	gene_id "MSTRG.49728"; transcript_id "MSTRG.49728.113"; exon_number "5";
chr12	StringTie	exon	6859470	6859541	1000	+	.	gene_id "MSTRG.49728"; transcript_id "MSTRG.49728.113"; exon_number "6";
chr12	StringTie	exon	6860151	6860238	1000	+	.	gene_id "MSTRG.49728"; transcript_id "MSTRG.49728.113"; exon_number "7";
chr12	StringTie	exon	6860366	6860491	1000	+	.	gene_id "MSTRG.49728"; transcript_id "MSTRG.49728.113"; exon_number "8";
chr12	StringTie	exon	6860953	6861106	1000	+	.	gene_id "MSTRG.49728"; transcript_id "MSTRG.49728.113"; exon_number "9";
chr12	StringTie	exon	6861443	6861617	1000	+	.	gene_id "MSTRG.49728"; transcript_id "MSTRG.49728.113"; exon_number "10";
chr12	StringTie	exon	6862470	6862558	1000	+	.	gene_id "MSTRG.49728"; transcript_id "MSTRG.49728.113"; exon_number "11";
chr12	StringTie	exon	6863186	6863308	1000	+	.	gene_id "MSTRG.49728"; transcript_id "MSTRG.49728.113"; exon_number "12";
chr12	StringTie	exon	6863830	6863973	1000	+	.	gene_id "MSTRG.49728"; transcript_id "MSTRG.49728.113"; exon_number "13";
chr12	StringTie	exon	6864084	6864195	1000	+	.	gene_id "MSTRG.49728"; transcript_id "MSTRG.49728.113"; exon_number "14";
chr12	StringTie	exon	6864722	6864875	1000	+	.	gene_id "MSTRG.49728"; transcript_id "MSTRG.49728.113"; exon_number "15";
chr12	StringTie	exon	6865164	6865248	1000	+	.	gene_id "MSTRG.49728"; transcript_id "MSTRG.49728.113"; exon_number "16";
chr12	StringTie	exon	6865984	6866632	1000	+	.	gene_id "MSTRG.49728"; transcript_id "MSTRG.49728.113"; exon_number "17";
chr12	StringTie	transcript	6856016	6866633	1000	+	.	gene_id "MSTRG.49728"; transcript_id "MSTRG.49728.114";
chr12	StringTie	exon	6856016	6856150	1000	+	.	gene_id "MSTRG.49728"; transcript_id "MSTRG.49728.114"; exon_number "1";
chr12	StringTie	exon	6856305	6856450	1000	+	.	gene_id "MSTRG.49728"; transcript_id "MSTRG.49728.114"; exon_number "2";
chr12	StringTie	exon	6856707	6856891	1000	+	.	gene_id "MSTRG.49728"; transcript_id "MSTRG.49728.114"; exon_number "3";
chr12	StringTie	exon	6857629	6857723	1000	+	.	gene_id "MSTRG.49728"; transcript_id "MSTRG.49728.114"; exon_number "4";
chr12	StringTie	exon	6858424	6858617	1000	+	.	gene_id "MSTRG.49728"; transcript_id "MSTRG.49728.114"; exon_number "5";
chr12	StringTie	exon	6859470	6859541	1000	+	.	gene_id "MSTRG.49728"; transcript_id "MSTRG.49728.114"; exon_number "6";
chr12	StringTie	exon	6860151	6860238	1000	+	.	gene_id "MSTRG.49728"; transcript_id "MSTRG.49728.114"; exon_number "7";
chr12	StringTie	exon	6860366	6860491	1000	+	.	gene_id "MSTRG.49728"; transcript_id "MSTRG.49728.114"; exon_number "8";
chr12	StringTie	exon	6860953	6861106	1000	+	.	gene_id "MSTRG.49728"; transcript_id "MSTRG.49728.114"; exon_number "9";
chr12	StringTie	exon	6861443	6861617	1000	+	.	gene_id "MSTRG.49728"; transcript_id "MSTRG.49728.114"; exon_number "10";
chr12	StringTie	exon	6862470	6862558	1000	+	.	gene_id "MSTRG.49728"; transcript_id "MSTRG.49728.114"; exon_number "11";
chr12	StringTie	exon	6863186	6863308	1000	+	.	gene_id "MSTRG.49728"; transcript_id "MSTRG.49728.114"; exon_number "12";
chr12	StringTie	exon	6863830	6863973	1000	+	.	gene_id "MSTRG.49728"; transcript_id "MSTRG.49728.114"; exon_number "13";
chr12	StringTie	exon	6864050	6864195	1000	+	.	gene_id "MSTRG.49728"; transcript_id "MSTRG.49728.114"; exon_number "14";
chr12	StringTie	exon	6864722	6864875	1000	+	.	gene_id "MSTRG.49728"; transcript_id "MSTRG.49728.114"; exon_number "15";
chr12	StringTie	exon	6865166	6865248	1000	+	.	gene_id "MSTRG.49728"; transcript_id "MSTRG.49728.114"; exon_number "16";
chr12	StringTie	exon	6865984	6866633	1000	+	.	gene_id "MSTRG.49728"; transcript_id "MSTRG.49728.114"; exon_number "17";
chr12	StringTie	transcript	6856016	6866632	1000	+	.	gene_id "MSTRG.49728"; transcript_id "MSTRG.49728.115";
chr12	StringTie	exon	6856016	6856150	1000	+	.	gene_id "MSTRG.49728"; transcript_id "MSTRG.49728.115"; exon_number "1";
chr12	StringTie	exon	6856305	6856450	1000	+	.	gene_id "MSTRG.49728"; transcript_id "MSTRG.49728.115"; exon_number "2";
chr12	StringTie	exon	6856707	6856891	1000	+	.	gene_id "MSTRG.49728"; transcript_id "MSTRG.49728.115"; exon_number "3";
chr12	StringTie	exon	6857629	6857723	1000	+	.	gene_id "MSTRG.49728"; transcript_id "MSTRG.49728.115"; exon_number "4";
chr12	StringTie	exon	6858424	6858617	1000	+	.	gene_id "MSTRG.49728"; transcript_id "MSTRG.49728.115"; exon_number "5";
chr12	StringTie	exon	6859470	6859541	1000	+	.	gene_id "MSTRG.49728"; transcript_id "MSTRG.49728.115"; exon_number "6";
chr12	StringTie	exon	6860151	6860238	1000	+	.	gene_id "MSTRG.49728"; transcript_id "MSTRG.49728.115"; exon_number "7";
chr12	StringTie	exon	6860366	6860491	1000	+	.	gene_id "MSTRG.49728"; transcript_id "MSTRG.49728.115"; exon_number "8";
chr12	StringTie	exon	6860953	6861106	1000	+	.	gene_id "MSTRG.49728"; transcript_id "MSTRG.49728.115"; exon_number "9";
chr12	StringTie	exon	6861445	6861617	1000	+	.	gene_id "MSTRG.49728"; transcript_id "MSTRG.49728.115"; exon_number "10";
chr12	StringTie	exon	6862470	6862558	1000	+	.	gene_id "MSTRG.49728"; transcript_id "MSTRG.49728.115"; exon_number "11";
chr12	StringTie	exon	6863186	6863377	1000	+	.	gene_id "MSTRG.49728"; transcript_id "MSTRG.49728.115"; exon_number "12";
chr12	StringTie	exon	6863830	6863973	1000	+	.	gene_id "MSTRG.49728"; transcript_id "MSTRG.49728.115"; exon_number "13";
chr12	StringTie	exon	6864050	6864195	1000	+	.	gene_id "MSTRG.49728"; transcript_id "MSTRG.49728.115"; exon_number "14";
chr12	StringTie	exon	6864722	6864875	1000	+	.	gene_id "MSTRG.49728"; transcript_id "MSTRG.49728.115"; exon_number "15";
chr12	StringTie	exon	6865164	6865248	1000	+	.	gene_id "MSTRG.49728"; transcript_id "MSTRG.49728.115"; exon_number "16";
chr12	StringTie	exon	6865984	6866632	1000	+	.	gene_id "MSTRG.49728"; transcript_id "MSTRG.49728.115"; exon_number "17";
chr12	StringTie	transcript	6856016	6866632	1000	+	.	gene_id "MSTRG.49728"; transcript_id "MSTRG.49728.116";
chr12	StringTie	exon	6856016	6856150	1000	+	.	gene_id "MSTRG.49728"; transcript_id "MSTRG.49728.116"; exon_number "1";
chr12	StringTie	exon	6856305	6856450	1000	+	.	gene_id "MSTRG.49728"; transcript_id "MSTRG.49728.116"; exon_number "2";
chr12	StringTie	exon	6856707	6856891	1000	+	.	gene_id "MSTRG.49728"; transcript_id "MSTRG.49728.116"; exon_number "3";
chr12	StringTie	exon	6857629	6857723	1000	+	.	gene_id "MSTRG.49728"; transcript_id "MSTRG.49728.116"; exon_number "4";
chr12	StringTie	exon	6858428	6858617	1000	+	.	gene_id "MSTRG.49728"; transcript_id "MSTRG.49728.116"; exon_number "5";
chr12	StringTie	exon	6859470	6859541	1000	+	.	gene_id "MSTRG.49728"; transcript_id "MSTRG.49728.116"; exon_number "6";
chr12	StringTie	exon	6860151	6860238	1000	+	.	gene_id "MSTRG.49728"; transcript_id "MSTRG.49728.116"; exon_number "7";
chr12	StringTie	exon	6860366	6860491	1000	+	.	gene_id "MSTRG.49728"; transcript_id "MSTRG.49728.116"; exon_number "8";
chr12	StringTie	exon	6860953	6861106	1000	+	.	gene_id "MSTRG.49728"; transcript_id "MSTRG.49728.116"; exon_number "9";
chr12	StringTie	exon	6861443	6861617	1000	+	.	gene_id "MSTRG.49728"; transcript_id "MSTRG.49728.116"; exon_number "10";
chr12	StringTie	exon	6862470	6862558	1000	+	.	gene_id "MSTRG.49728"; transcript_id "MSTRG.49728.116"; exon_number "11";
chr12	StringTie	exon	6863186	6863308	1000	+	.	gene_id "MSTRG.49728"; transcript_id "MSTRG.49728.116"; exon_number "12";
chr12	StringTie	exon	6863830	6863973	1000	+	.	gene_id "MSTRG.49728"; transcript_id "MSTRG.49728.116"; exon_number "13";
chr12	StringTie	exon	6864050	6864195	1000	+	.	gene_id "MSTRG.49728"; transcript_id "MSTRG.49728.116"; exon_number "14";
chr12	StringTie	exon	6864722	6864875	1000	+	.	gene_id "MSTRG.49728"; transcript_id "MSTRG.49728.116"; exon_number "15";
chr12	StringTie	exon	6865164	6865248	1000	+	.	gene_id "MSTRG.49728"; transcript_id "MSTRG.49728.116"; exon_number "16";
chr12	StringTie	exon	6865948	6866632	1000	+	.	gene_id "MSTRG.49728"; transcript_id "MSTRG.49728.116"; exon_number "17";
chr12	StringTie	transcript	6856016	6866678	1000	+	.	gene_id "MSTRG.49728"; transcript_id "MSTRG.49728.117";
chr12	StringTie	exon	6856016	6856150	1000	+	.	gene_id "MSTRG.49728"; transcript_id "MSTRG.49728.117"; exon_number "1";
chr12	StringTie	exon	6856305	6856450	1000	+	.	gene_id "MSTRG.49728"; transcript_id "MSTRG.49728.117"; exon_number "2";
chr12	StringTie	exon	6856707	6856891	1000	+	.	gene_id "MSTRG.49728"; transcript_id "MSTRG.49728.117"; exon_number "3";
chr12	StringTie	exon	6857629	6857723	1000	+	.	gene_id "MSTRG.49728"; transcript_id "MSTRG.49728.117"; exon_number "4";
chr12	StringTie	exon	6858428	6858617	1000	+	.	gene_id "MSTRG.49728"; transcript_id "MSTRG.49728.117"; exon_number "5";
chr12	StringTie	exon	6859470	6859541	1000	+	.	gene_id "MSTRG.49728"; transcript_id "MSTRG.49728.117"; exon_number "6";
chr12	StringTie	exon	6860151	6860238	1000	+	.	gene_id "MSTRG.49728"; transcript_id "MSTRG.49728.117"; exon_number "7";
chr12	StringTie	exon	6860366	6860491	1000	+	.	gene_id "MSTRG.49728"; transcript_id "MSTRG.49728.117"; exon_number "8";
chr12	StringTie	exon	6860953	6861106	1000	+	.	gene_id "MSTRG.49728"; transcript_id "MSTRG.49728.117"; exon_number "9";
chr12	StringTie	exon	6861445	6861617	1000	+	.	gene_id "MSTRG.49728"; transcript_id "MSTRG.49728.117"; exon_number "10";
chr12	StringTie	exon	6862470	6862558	1000	+	.	gene_id "MSTRG.49728"; transcript_id "MSTRG.49728.117"; exon_number "11";
chr12	StringTie	exon	6863186	6863377	1000	+	.	gene_id "MSTRG.49728"; transcript_id "MSTRG.49728.117"; exon_number "12";
chr12	StringTie	exon	6863830	6863973	1000	+	.	gene_id "MSTRG.49728"; transcript_id "MSTRG.49728.117"; exon_number "13";
chr12	StringTie	exon	6864050	6864195	1000	+	.	gene_id "MSTRG.49728"; transcript_id "MSTRG.49728.117"; exon_number "14";
chr12	StringTie	exon	6864730	6864875	1000	+	.	gene_id "MSTRG.49728"; transcript_id "MSTRG.49728.117"; exon_number "15";
chr12	StringTie	exon	6865164	6865248	1000	+	.	gene_id "MSTRG.49728"; transcript_id "MSTRG.49728.117"; exon_number "16";
chr12	StringTie	exon	6865984	6866678	1000	+	.	gene_id "MSTRG.49728"; transcript_id "MSTRG.49728.117"; exon_number "17";
chr12	StringTie	transcript	6856016	6866632	1000	+	.	gene_id "MSTRG.49728"; transcript_id "MSTRG.49728.118";
chr12	StringTie	exon	6856016	6856150	1000	+	.	gene_id "MSTRG.49728"; transcript_id "MSTRG.49728.118"; exon_number "1";
chr12	StringTie	exon	6856305	6856450	1000	+	.	gene_id "MSTRG.49728"; transcript_id "MSTRG.49728.118"; exon_number "2";
chr12	StringTie	exon	6856707	6856891	1000	+	.	gene_id "MSTRG.49728"; transcript_id "MSTRG.49728.118"; exon_number "3";
chr12	StringTie	exon	6857629	6857723	1000	+	.	gene_id "MSTRG.49728"; transcript_id "MSTRG.49728.118"; exon_number "4";
chr12	StringTie	exon	6858424	6858617	1000	+	.	gene_id "MSTRG.49728"; transcript_id "MSTRG.49728.118"; exon_number "5";
chr12	StringTie	exon	6859470	6859541	1000	+	.	gene_id "MSTRG.49728"; transcript_id "MSTRG.49728.118"; exon_number "6";
chr12	StringTie	exon	6860151	6860238	1000	+	.	gene_id "MSTRG.49728"; transcript_id "MSTRG.49728.118"; exon_number "7";
chr12	StringTie	exon	6860366	6860491	1000	+	.	gene_id "MSTRG.49728"; transcript_id "MSTRG.49728.118"; exon_number "8";
chr12	StringTie	exon	6860953	6861617	1000	+	.	gene_id "MSTRG.49728"; transcript_id "MSTRG.49728.118"; exon_number "9";
chr12	StringTie	exon	6862470	6862558	1000	+	.	gene_id "MSTRG.49728"; transcript_id "MSTRG.49728.118"; exon_number "10";
chr12	StringTie	exon	6863186	6863308	1000	+	.	gene_id "MSTRG.49728"; transcript_id "MSTRG.49728.118"; exon_number "11";
chr12	StringTie	exon	6863830	6863973	1000	+	.	gene_id "MSTRG.49728"; transcript_id "MSTRG.49728.118"; exon_number "12";
chr12	StringTie	exon	6864050	6864195	1000	+	.	gene_id "MSTRG.49728"; transcript_id "MSTRG.49728.118"; exon_number "13";
chr12	StringTie	exon	6864722	6864875	1000	+	.	gene_id "MSTRG.49728"; transcript_id "MSTRG.49728.118"; exon_number "14";
chr12	StringTie	exon	6865164	6865248	1000	+	.	gene_id "MSTRG.49728"; transcript_id "MSTRG.49728.118"; exon_number "15";
chr12	StringTie	exon	6865948	6866632	1000	+	.	gene_id "MSTRG.49728"; transcript_id "MSTRG.49728.118"; exon_number "16";
chr12	StringTie	transcript	6856016	6866632	1000	+	.	gene_id "MSTRG.49728"; transcript_id "MSTRG.49728.119";
chr12	StringTie	exon	6856016	6856150	1000	+	.	gene_id "MSTRG.49728"; transcript_id "MSTRG.49728.119"; exon_number "1";
chr12	StringTie	exon	6856305	6856450	1000	+	.	gene_id "MSTRG.49728"; transcript_id "MSTRG.49728.119"; exon_number "2";
chr12	StringTie	exon	6856707	6856891	1000	+	.	gene_id "MSTRG.49728"; transcript_id "MSTRG.49728.119"; exon_number "3";
chr12	StringTie	exon	6857629	6857723	1000	+	.	gene_id "MSTRG.49728"; transcript_id "MSTRG.49728.119"; exon_number "4";
chr12	StringTie	exon	6858424	6858617	1000	+	.	gene_id "MSTRG.49728"; transcript_id "MSTRG.49728.119"; exon_number "5";
chr12	StringTie	exon	6859470	6859541	1000	+	.	gene_id "MSTRG.49728"; transcript_id "MSTRG.49728.119"; exon_number "6";
chr12	StringTie	exon	6860151	6860238	1000	+	.	gene_id "MSTRG.49728"; transcript_id "MSTRG.49728.119"; exon_number "7";
chr12	StringTie	exon	6860366	6860491	1000	+	.	gene_id "MSTRG.49728"; transcript_id "MSTRG.49728.119"; exon_number "8";
chr12	StringTie	exon	6860953	6861106	1000	+	.	gene_id "MSTRG.49728"; transcript_id "MSTRG.49728.119"; exon_number "9";
chr12	StringTie	exon	6861443	6861617	1000	+	.	gene_id "MSTRG.49728"; transcript_id "MSTRG.49728.119"; exon_number "10";
chr12	StringTie	exon	6862470	6862558	1000	+	.	gene_id "MSTRG.49728"; transcript_id "MSTRG.49728.119"; exon_number "11";
chr12	StringTie	exon	6863186	6863308	1000	+	.	gene_id "MSTRG.49728"; transcript_id "MSTRG.49728.119"; exon_number "12";
chr12	StringTie	exon	6863830	6863973	1000	+	.	gene_id "MSTRG.49728"; transcript_id "MSTRG.49728.119"; exon_number "13";
chr12	StringTie	exon	6864050	6864195	1000	+	.	gene_id "MSTRG.49728"; transcript_id "MSTRG.49728.119"; exon_number "14";
chr12	StringTie	exon	6864700	6864875	1000	+	.	gene_id "MSTRG.49728"; transcript_id "MSTRG.49728.119"; exon_number "15";
chr12	StringTie	exon	6865164	6865244	1000	+	.	gene_id "MSTRG.49728"; transcript_id "MSTRG.49728.119"; exon_number "16";
chr12	StringTie	exon	6865984	6866632	1000	+	.	gene_id "MSTRG.49728"; transcript_id "MSTRG.49728.119"; exon_number "17";
chr12	StringTie	transcript	6852054	6866632	1000	+	.	gene_id "MSTRG.49728"; transcript_id "MSTRG.49728.12";
chr12	StringTie	exon	6852054	6852290	1000	+	.	gene_id "MSTRG.49728"; transcript_id "MSTRG.49728.12"; exon_number "1";
chr12	StringTie	exon	6855401	6855526	1000	+	.	gene_id "MSTRG.49728"; transcript_id "MSTRG.49728.12"; exon_number "2";
chr12	StringTie	exon	6855755	6855821	1000	+	.	gene_id "MSTRG.49728"; transcript_id "MSTRG.49728.12"; exon_number "3";
chr12	StringTie	exon	6856017	6856150	1000	+	.	gene_id "MSTRG.49728"; transcript_id "MSTRG.49728.12"; exon_number "4";
chr12	StringTie	exon	6856305	6856450	1000	+	.	gene_id "MSTRG.49728"; transcript_id "MSTRG.49728.12"; exon_number "5";
chr12	StringTie	exon	6856707	6856891	1000	+	.	gene_id "MSTRG.49728"; transcript_id "MSTRG.49728.12"; exon_number "6";
chr12	StringTie	exon	6857629	6857723	1000	+	.	gene_id "MSTRG.49728"; transcript_id "MSTRG.49728.12"; exon_number "7";
chr12	StringTie	exon	6858424	6858617	1000	+	.	gene_id "MSTRG.49728"; transcript_id "MSTRG.49728.12"; exon_number "8";
chr12	StringTie	exon	6859470	6859541	1000	+	.	gene_id "MSTRG.49728"; transcript_id "MSTRG.49728.12"; exon_number "9";
chr12	StringTie	exon	6860151	6860238	1000	+	.	gene_id "MSTRG.49728"; transcript_id "MSTRG.49728.12"; exon_number "10";
chr12	StringTie	exon	6860370	6860491	1000	+	.	gene_id "MSTRG.49728"; transcript_id "MSTRG.49728.12"; exon_number "11";
chr12	StringTie	exon	6860953	6861106	1000	+	.	gene_id "MSTRG.49728"; transcript_id "MSTRG.49728.12"; exon_number "12";
chr12	StringTie	exon	6861443	6861617	1000	+	.	gene_id "MSTRG.49728"; transcript_id "MSTRG.49728.12"; exon_number "13";
chr12	StringTie	exon	6862470	6862558	1000	+	.	gene_id "MSTRG.49728"; transcript_id "MSTRG.49728.12"; exon_number "14";
chr12	StringTie	exon	6863186	6863308	1000	+	.	gene_id "MSTRG.49728"; transcript_id "MSTRG.49728.12"; exon_number "15";
chr12	StringTie	exon	6863830	6863973	1000	+	.	gene_id "MSTRG.49728"; transcript_id "MSTRG.49728.12"; exon_number "16";
chr12	StringTie	exon	6864050	6864195	1000	+	.	gene_id "MSTRG.49728"; transcript_id "MSTRG.49728.12"; exon_number "17";
chr12	StringTie	exon	6864722	6864875	1000	+	.	gene_id "MSTRG.49728"; transcript_id "MSTRG.49728.12"; exon_number "18";
chr12	StringTie	exon	6865164	6865244	1000	+	.	gene_id "MSTRG.49728"; transcript_id "MSTRG.49728.12"; exon_number "19";
chr12	StringTie	exon	6865984	6866632	1000	+	.	gene_id "MSTRG.49728"; transcript_id "MSTRG.49728.12"; exon_number "20";
chr12	StringTie	transcript	6856016	6866632	1000	+	.	gene_id "MSTRG.49728"; transcript_id "MSTRG.49728.120";
chr12	StringTie	exon	6856016	6856150	1000	+	.	gene_id "MSTRG.49728"; transcript_id "MSTRG.49728.120"; exon_number "1";
chr12	StringTie	exon	6856305	6856450	1000	+	.	gene_id "MSTRG.49728"; transcript_id "MSTRG.49728.120"; exon_number "2";
chr12	StringTie	exon	6856707	6856891	1000	+	.	gene_id "MSTRG.49728"; transcript_id "MSTRG.49728.120"; exon_number "3";
chr12	StringTie	exon	6857629	6857723	1000	+	.	gene_id "MSTRG.49728"; transcript_id "MSTRG.49728.120"; exon_number "4";
chr12	StringTie	exon	6858424	6858617	1000	+	.	gene_id "MSTRG.49728"; transcript_id "MSTRG.49728.120"; exon_number "5";
chr12	StringTie	exon	6859470	6859541	1000	+	.	gene_id "MSTRG.49728"; transcript_id "MSTRG.49728.120"; exon_number "6";
chr12	StringTie	exon	6860151	6860238	1000	+	.	gene_id "MSTRG.49728"; transcript_id "MSTRG.49728.120"; exon_number "7";
chr12	StringTie	exon	6860366	6860490	1000	+	.	gene_id "MSTRG.49728"; transcript_id "MSTRG.49728.120"; exon_number "8";
chr12	StringTie	exon	6860955	6861106	1000	+	.	gene_id "MSTRG.49728"; transcript_id "MSTRG.49728.120"; exon_number "9";
chr12	StringTie	exon	6861443	6861617	1000	+	.	gene_id "MSTRG.49728"; transcript_id "MSTRG.49728.120"; exon_number "10";
chr12	StringTie	exon	6862470	6862558	1000	+	.	gene_id "MSTRG.49728"; transcript_id "MSTRG.49728.120"; exon_number "11";
chr12	StringTie	exon	6863186	6863377	1000	+	.	gene_id "MSTRG.49728"; transcript_id "MSTRG.49728.120"; exon_number "12";
chr12	StringTie	exon	6863830	6863973	1000	+	.	gene_id "MSTRG.49728"; transcript_id "MSTRG.49728.120"; exon_number "13";
chr12	StringTie	exon	6864050	6864195	1000	+	.	gene_id "MSTRG.49728"; transcript_id "MSTRG.49728.120"; exon_number "14";
chr12	StringTie	exon	6864722	6864875	1000	+	.	gene_id "MSTRG.49728"; transcript_id "MSTRG.49728.120"; exon_number "15";
chr12	StringTie	exon	6865164	6865248	1000	+	.	gene_id "MSTRG.49728"; transcript_id "MSTRG.49728.120"; exon_number "16";
chr12	StringTie	exon	6865984	6866632	1000	+	.	gene_id "MSTRG.49728"; transcript_id "MSTRG.49728.120"; exon_number "17";
chr12	StringTie	transcript	6856016	6866632	1000	+	.	gene_id "MSTRG.49728"; transcript_id "MSTRG.49728.121";
chr12	StringTie	exon	6856016	6856150	1000	+	.	gene_id "MSTRG.49728"; transcript_id "MSTRG.49728.121"; exon_number "1";
chr12	StringTie	exon	6856305	6856450	1000	+	.	gene_id "MSTRG.49728"; transcript_id "MSTRG.49728.121"; exon_number "2";
chr12	StringTie	exon	6856707	6856891	1000	+	.	gene_id "MSTRG.49728"; transcript_id "MSTRG.49728.121"; exon_number "3";
chr12	StringTie	exon	6857629	6857723	1000	+	.	gene_id "MSTRG.49728"; transcript_id "MSTRG.49728.121"; exon_number "4";
chr12	StringTie	exon	6858424	6858617	1000	+	.	gene_id "MSTRG.49728"; transcript_id "MSTRG.49728.121"; exon_number "5";
chr12	StringTie	exon	6859470	6859541	1000	+	.	gene_id "MSTRG.49728"; transcript_id "MSTRG.49728.121"; exon_number "6";
chr12	StringTie	exon	6860151	6860238	1000	+	.	gene_id "MSTRG.49728"; transcript_id "MSTRG.49728.121"; exon_number "7";
chr12	StringTie	exon	6860366	6860491	1000	+	.	gene_id "MSTRG.49728"; transcript_id "MSTRG.49728.121"; exon_number "8";
chr12	StringTie	exon	6860953	6861106	1000	+	.	gene_id "MSTRG.49728"; transcript_id "MSTRG.49728.121"; exon_number "9";
chr12	StringTie	exon	6861443	6861617	1000	+	.	gene_id "MSTRG.49728"; transcript_id "MSTRG.49728.121"; exon_number "10";
chr12	StringTie	exon	6862470	6862558	1000	+	.	gene_id "MSTRG.49728"; transcript_id "MSTRG.49728.121"; exon_number "11";
chr12	StringTie	exon	6863186	6863308	1000	+	.	gene_id "MSTRG.49728"; transcript_id "MSTRG.49728.121"; exon_number "12";
chr12	StringTie	exon	6863830	6863973	1000	+	.	gene_id "MSTRG.49728"; transcript_id "MSTRG.49728.121"; exon_number "13";
chr12	StringTie	exon	6864050	6864195	1000	+	.	gene_id "MSTRG.49728"; transcript_id "MSTRG.49728.121"; exon_number "14";
chr12	StringTie	exon	6864722	6864875	1000	+	.	gene_id "MSTRG.49728"; transcript_id "MSTRG.49728.121"; exon_number "15";
chr12	StringTie	exon	6865164	6865248	1000	+	.	gene_id "MSTRG.49728"; transcript_id "MSTRG.49728.121"; exon_number "16";
chr12	StringTie	exon	6865651	6866632	1000	+	.	gene_id "MSTRG.49728"; transcript_id "MSTRG.49728.121"; exon_number "17";
chr12	StringTie	transcript	6856016	6866632	1000	+	.	gene_id "MSTRG.49728"; transcript_id "MSTRG.49728.122";
chr12	StringTie	exon	6856016	6856150	1000	+	.	gene_id "MSTRG.49728"; transcript_id "MSTRG.49728.122"; exon_number "1";
chr12	StringTie	exon	6856305	6856450	1000	+	.	gene_id "MSTRG.49728"; transcript_id "MSTRG.49728.122"; exon_number "2";
chr12	StringTie	exon	6856707	6856891	1000	+	.	gene_id "MSTRG.49728"; transcript_id "MSTRG.49728.122"; exon_number "3";
chr12	StringTie	exon	6857629	6857723	1000	+	.	gene_id "MSTRG.49728"; transcript_id "MSTRG.49728.122"; exon_number "4";
chr12	StringTie	exon	6858424	6858617	1000	+	.	gene_id "MSTRG.49728"; transcript_id "MSTRG.49728.122"; exon_number "5";
chr12	StringTie	exon	6859470	6859541	1000	+	.	gene_id "MSTRG.49728"; transcript_id "MSTRG.49728.122"; exon_number "6";
chr12	StringTie	exon	6860151	6860238	1000	+	.	gene_id "MSTRG.49728"; transcript_id "MSTRG.49728.122"; exon_number "7";
chr12	StringTie	exon	6860366	6860491	1000	+	.	gene_id "MSTRG.49728"; transcript_id "MSTRG.49728.122"; exon_number "8";
chr12	StringTie	exon	6860953	6861106	1000	+	.	gene_id "MSTRG.49728"; transcript_id "MSTRG.49728.122"; exon_number "9";
chr12	StringTie	exon	6861443	6861617	1000	+	.	gene_id "MSTRG.49728"; transcript_id "MSTRG.49728.122"; exon_number "10";
chr12	StringTie	exon	6862470	6862558	1000	+	.	gene_id "MSTRG.49728"; transcript_id "MSTRG.49728.122"; exon_number "11";
chr12	StringTie	exon	6863186	6863308	1000	+	.	gene_id "MSTRG.49728"; transcript_id "MSTRG.49728.122"; exon_number "12";
chr12	StringTie	exon	6863851	6863973	1000	+	.	gene_id "MSTRG.49728"; transcript_id "MSTRG.49728.122"; exon_number "13";
chr12	StringTie	exon	6864050	6864195	1000	+	.	gene_id "MSTRG.49728"; transcript_id "MSTRG.49728.122"; exon_number "14";
chr12	StringTie	exon	6864722	6864875	1000	+	.	gene_id "MSTRG.49728"; transcript_id "MSTRG.49728.122"; exon_number "15";
chr12	StringTie	exon	6865164	6865248	1000	+	.	gene_id "MSTRG.49728"; transcript_id "MSTRG.49728.122"; exon_number "16";
chr12	StringTie	exon	6865984	6866632	1000	+	.	gene_id "MSTRG.49728"; transcript_id "MSTRG.49728.122"; exon_number "17";
chr12	StringTie	transcript	6856016	6866632	1000	+	.	gene_id "MSTRG.49728"; transcript_id "MSTRG.49728.123";
chr12	StringTie	exon	6856016	6856150	1000	+	.	gene_id "MSTRG.49728"; transcript_id "MSTRG.49728.123"; exon_number "1";
chr12	StringTie	exon	6856305	6856450	1000	+	.	gene_id "MSTRG.49728"; transcript_id "MSTRG.49728.123"; exon_number "2";
chr12	StringTie	exon	6856707	6856891	1000	+	.	gene_id "MSTRG.49728"; transcript_id "MSTRG.49728.123"; exon_number "3";
chr12	StringTie	exon	6857629	6857723	1000	+	.	gene_id "MSTRG.49728"; transcript_id "MSTRG.49728.123"; exon_number "4";
chr12	StringTie	exon	6858424	6858617	1000	+	.	gene_id "MSTRG.49728"; transcript_id "MSTRG.49728.123"; exon_number "5";
chr12	StringTie	exon	6859470	6859541	1000	+	.	gene_id "MSTRG.49728"; transcript_id "MSTRG.49728.123"; exon_number "6";
chr12	StringTie	exon	6860151	6860238	1000	+	.	gene_id "MSTRG.49728"; transcript_id "MSTRG.49728.123"; exon_number "7";
chr12	StringTie	exon	6860366	6860491	1000	+	.	gene_id "MSTRG.49728"; transcript_id "MSTRG.49728.123"; exon_number "8";
chr12	StringTie	exon	6860953	6861106	1000	+	.	gene_id "MSTRG.49728"; transcript_id "MSTRG.49728.123"; exon_number "9";
chr12	StringTie	exon	6861443	6861617	1000	+	.	gene_id "MSTRG.49728"; transcript_id "MSTRG.49728.123"; exon_number "10";
chr12	StringTie	exon	6862470	6862558	1000	+	.	gene_id "MSTRG.49728"; transcript_id "MSTRG.49728.123"; exon_number "11";
chr12	StringTie	exon	6863186	6863308	1000	+	.	gene_id "MSTRG.49728"; transcript_id "MSTRG.49728.123"; exon_number "12";
chr12	StringTie	exon	6863830	6863973	1000	+	.	gene_id "MSTRG.49728"; transcript_id "MSTRG.49728.123"; exon_number "13";
chr12	StringTie	exon	6864050	6864195	1000	+	.	gene_id "MSTRG.49728"; transcript_id "MSTRG.49728.123"; exon_number "14";
chr12	StringTie	exon	6864722	6864874	1000	+	.	gene_id "MSTRG.49728"; transcript_id "MSTRG.49728.123"; exon_number "15";
chr12	StringTie	exon	6865164	6865248	1000	+	.	gene_id "MSTRG.49728"; transcript_id "MSTRG.49728.123"; exon_number "16";
chr12	StringTie	exon	6865984	6866632	1000	+	.	gene_id "MSTRG.49728"; transcript_id "MSTRG.49728.123"; exon_number "17";
chr12	StringTie	transcript	6856016	6866632	1000	+	.	gene_id "MSTRG.49728"; transcript_id "MSTRG.49728.124";
chr12	StringTie	exon	6856016	6856150	1000	+	.	gene_id "MSTRG.49728"; transcript_id "MSTRG.49728.124"; exon_number "1";
chr12	StringTie	exon	6856305	6856450	1000	+	.	gene_id "MSTRG.49728"; transcript_id "MSTRG.49728.124"; exon_number "2";
chr12	StringTie	exon	6856707	6856891	1000	+	.	gene_id "MSTRG.49728"; transcript_id "MSTRG.49728.124"; exon_number "3";
chr12	StringTie	exon	6857629	6857723	1000	+	.	gene_id "MSTRG.49728"; transcript_id "MSTRG.49728.124"; exon_number "4";
chr12	StringTie	exon	6858428	6858617	1000	+	.	gene_id "MSTRG.49728"; transcript_id "MSTRG.49728.124"; exon_number "5";
chr12	StringTie	exon	6859470	6859541	1000	+	.	gene_id "MSTRG.49728"; transcript_id "MSTRG.49728.124"; exon_number "6";
chr12	StringTie	exon	6860151	6860238	1000	+	.	gene_id "MSTRG.49728"; transcript_id "MSTRG.49728.124"; exon_number "7";
chr12	StringTie	exon	6860366	6860491	1000	+	.	gene_id "MSTRG.49728"; transcript_id "MSTRG.49728.124"; exon_number "8";
chr12	StringTie	exon	6860955	6861106	1000	+	.	gene_id "MSTRG.49728"; transcript_id "MSTRG.49728.124"; exon_number "9";
chr12	StringTie	exon	6861445	6861617	1000	+	.	gene_id "MSTRG.49728"; transcript_id "MSTRG.49728.124"; exon_number "10";
chr12	StringTie	exon	6862470	6862558	1000	+	.	gene_id "MSTRG.49728"; transcript_id "MSTRG.49728.124"; exon_number "11";
chr12	StringTie	exon	6863186	6863308	1000	+	.	gene_id "MSTRG.49728"; transcript_id "MSTRG.49728.124"; exon_number "12";
chr12	StringTie	exon	6863830	6863973	1000	+	.	gene_id "MSTRG.49728"; transcript_id "MSTRG.49728.124"; exon_number "13";
chr12	StringTie	exon	6864050	6864195	1000	+	.	gene_id "MSTRG.49728"; transcript_id "MSTRG.49728.124"; exon_number "14";
chr12	StringTie	exon	6864722	6864875	1000	+	.	gene_id "MSTRG.49728"; transcript_id "MSTRG.49728.124"; exon_number "15";
chr12	StringTie	exon	6865164	6865248	1000	+	.	gene_id "MSTRG.49728"; transcript_id "MSTRG.49728.124"; exon_number "16";
chr12	StringTie	exon	6865984	6866632	1000	+	.	gene_id "MSTRG.49728"; transcript_id "MSTRG.49728.124"; exon_number "17";
chr12	StringTie	transcript	6856016	6866632	1000	+	.	gene_id "MSTRG.49728"; transcript_id "MSTRG.49728.125";
chr12	StringTie	exon	6856016	6856150	1000	+	.	gene_id "MSTRG.49728"; transcript_id "MSTRG.49728.125"; exon_number "1";
chr12	StringTie	exon	6856305	6856450	1000	+	.	gene_id "MSTRG.49728"; transcript_id "MSTRG.49728.125"; exon_number "2";
chr12	StringTie	exon	6856707	6856891	1000	+	.	gene_id "MSTRG.49728"; transcript_id "MSTRG.49728.125"; exon_number "3";
chr12	StringTie	exon	6857629	6857723	1000	+	.	gene_id "MSTRG.49728"; transcript_id "MSTRG.49728.125"; exon_number "4";
chr12	StringTie	exon	6858424	6858617	1000	+	.	gene_id "MSTRG.49728"; transcript_id "MSTRG.49728.125"; exon_number "5";
chr12	StringTie	exon	6859470	6859541	1000	+	.	gene_id "MSTRG.49728"; transcript_id "MSTRG.49728.125"; exon_number "6";
chr12	StringTie	exon	6860151	6860238	1000	+	.	gene_id "MSTRG.49728"; transcript_id "MSTRG.49728.125"; exon_number "7";
chr12	StringTie	exon	6860366	6860491	1000	+	.	gene_id "MSTRG.49728"; transcript_id "MSTRG.49728.125"; exon_number "8";
chr12	StringTie	exon	6860955	6861106	1000	+	.	gene_id "MSTRG.49728"; transcript_id "MSTRG.49728.125"; exon_number "9";
chr12	StringTie	exon	6861448	6861617	1000	+	.	gene_id "MSTRG.49728"; transcript_id "MSTRG.49728.125"; exon_number "10";
chr12	StringTie	exon	6862470	6862558	1000	+	.	gene_id "MSTRG.49728"; transcript_id "MSTRG.49728.125"; exon_number "11";
chr12	StringTie	exon	6863186	6863308	1000	+	.	gene_id "MSTRG.49728"; transcript_id "MSTRG.49728.125"; exon_number "12";
chr12	StringTie	exon	6863830	6863973	1000	+	.	gene_id "MSTRG.49728"; transcript_id "MSTRG.49728.125"; exon_number "13";
chr12	StringTie	exon	6864050	6864195	1000	+	.	gene_id "MSTRG.49728"; transcript_id "MSTRG.49728.125"; exon_number "14";
chr12	StringTie	exon	6864722	6864875	1000	+	.	gene_id "MSTRG.49728"; transcript_id "MSTRG.49728.125"; exon_number "15";
chr12	StringTie	exon	6865164	6865248	1000	+	.	gene_id "MSTRG.49728"; transcript_id "MSTRG.49728.125"; exon_number "16";
chr12	StringTie	exon	6865984	6866632	1000	+	.	gene_id "MSTRG.49728"; transcript_id "MSTRG.49728.125"; exon_number "17";
chr12	StringTie	transcript	6856016	6866632	1000	+	.	gene_id "MSTRG.49728"; transcript_id "MSTRG.49728.126";
chr12	StringTie	exon	6856016	6856150	1000	+	.	gene_id "MSTRG.49728"; transcript_id "MSTRG.49728.126"; exon_number "1";
chr12	StringTie	exon	6856305	6856450	1000	+	.	gene_id "MSTRG.49728"; transcript_id "MSTRG.49728.126"; exon_number "2";
chr12	StringTie	exon	6856707	6856891	1000	+	.	gene_id "MSTRG.49728"; transcript_id "MSTRG.49728.126"; exon_number "3";
chr12	StringTie	exon	6857629	6857723	1000	+	.	gene_id "MSTRG.49728"; transcript_id "MSTRG.49728.126"; exon_number "4";
chr12	StringTie	exon	6858428	6858617	1000	+	.	gene_id "MSTRG.49728"; transcript_id "MSTRG.49728.126"; exon_number "5";
chr12	StringTie	exon	6859470	6859541	1000	+	.	gene_id "MSTRG.49728"; transcript_id "MSTRG.49728.126"; exon_number "6";
chr12	StringTie	exon	6860151	6860238	1000	+	.	gene_id "MSTRG.49728"; transcript_id "MSTRG.49728.126"; exon_number "7";
chr12	StringTie	exon	6860366	6860491	1000	+	.	gene_id "MSTRG.49728"; transcript_id "MSTRG.49728.126"; exon_number "8";
chr12	StringTie	exon	6860955	6861106	1000	+	.	gene_id "MSTRG.49728"; transcript_id "MSTRG.49728.126"; exon_number "9";
chr12	StringTie	exon	6861443	6861617	1000	+	.	gene_id "MSTRG.49728"; transcript_id "MSTRG.49728.126"; exon_number "10";
chr12	StringTie	exon	6862470	6862558	1000	+	.	gene_id "MSTRG.49728"; transcript_id "MSTRG.49728.126"; exon_number "11";
chr12	StringTie	exon	6863186	6863377	1000	+	.	gene_id "MSTRG.49728"; transcript_id "MSTRG.49728.126"; exon_number "12";
chr12	StringTie	exon	6863830	6863973	1000	+	.	gene_id "MSTRG.49728"; transcript_id "MSTRG.49728.126"; exon_number "13";
chr12	StringTie	exon	6864050	6864195	1000	+	.	gene_id "MSTRG.49728"; transcript_id "MSTRG.49728.126"; exon_number "14";
chr12	StringTie	exon	6864722	6864875	1000	+	.	gene_id "MSTRG.49728"; transcript_id "MSTRG.49728.126"; exon_number "15";
chr12	StringTie	exon	6865164	6865244	1000	+	.	gene_id "MSTRG.49728"; transcript_id "MSTRG.49728.126"; exon_number "16";
chr12	StringTie	exon	6865984	6866632	1000	+	.	gene_id "MSTRG.49728"; transcript_id "MSTRG.49728.126"; exon_number "17";
chr12	StringTie	transcript	6856016	6866632	1000	+	.	gene_id "MSTRG.49728"; transcript_id "MSTRG.49728.127";
chr12	StringTie	exon	6856016	6856150	1000	+	.	gene_id "MSTRG.49728"; transcript_id "MSTRG.49728.127"; exon_number "1";
chr12	StringTie	exon	6856305	6856450	1000	+	.	gene_id "MSTRG.49728"; transcript_id "MSTRG.49728.127"; exon_number "2";
chr12	StringTie	exon	6856707	6856891	1000	+	.	gene_id "MSTRG.49728"; transcript_id "MSTRG.49728.127"; exon_number "3";
chr12	StringTie	exon	6857629	6857723	1000	+	.	gene_id "MSTRG.49728"; transcript_id "MSTRG.49728.127"; exon_number "4";
chr12	StringTie	exon	6858428	6858617	1000	+	.	gene_id "MSTRG.49728"; transcript_id "MSTRG.49728.127"; exon_number "5";
chr12	StringTie	exon	6859470	6859541	1000	+	.	gene_id "MSTRG.49728"; transcript_id "MSTRG.49728.127"; exon_number "6";
chr12	StringTie	exon	6860151	6860238	1000	+	.	gene_id "MSTRG.49728"; transcript_id "MSTRG.49728.127"; exon_number "7";
chr12	StringTie	exon	6860366	6860491	1000	+	.	gene_id "MSTRG.49728"; transcript_id "MSTRG.49728.127"; exon_number "8";
chr12	StringTie	exon	6860955	6861106	1000	+	.	gene_id "MSTRG.49728"; transcript_id "MSTRG.49728.127"; exon_number "9";
chr12	StringTie	exon	6861443	6861617	1000	+	.	gene_id "MSTRG.49728"; transcript_id "MSTRG.49728.127"; exon_number "10";
chr12	StringTie	exon	6862470	6862558	1000	+	.	gene_id "MSTRG.49728"; transcript_id "MSTRG.49728.127"; exon_number "11";
chr12	StringTie	exon	6863186	6863377	1000	+	.	gene_id "MSTRG.49728"; transcript_id "MSTRG.49728.127"; exon_number "12";
chr12	StringTie	exon	6863830	6863973	1000	+	.	gene_id "MSTRG.49728"; transcript_id "MSTRG.49728.127"; exon_number "13";
chr12	StringTie	exon	6864050	6864195	1000	+	.	gene_id "MSTRG.49728"; transcript_id "MSTRG.49728.127"; exon_number "14";
chr12	StringTie	exon	6864722	6864875	1000	+	.	gene_id "MSTRG.49728"; transcript_id "MSTRG.49728.127"; exon_number "15";
chr12	StringTie	exon	6865164	6865248	1000	+	.	gene_id "MSTRG.49728"; transcript_id "MSTRG.49728.127"; exon_number "16";
chr12	StringTie	exon	6865984	6866632	1000	+	.	gene_id "MSTRG.49728"; transcript_id "MSTRG.49728.127"; exon_number "17";
chr12	StringTie	transcript	6856016	6866648	1000	+	.	gene_id "MSTRG.49728"; transcript_id "MSTRG.49728.128";
chr12	StringTie	exon	6856016	6856150	1000	+	.	gene_id "MSTRG.49728"; transcript_id "MSTRG.49728.128"; exon_number "1";
chr12	StringTie	exon	6856305	6856452	1000	+	.	gene_id "MSTRG.49728"; transcript_id "MSTRG.49728.128"; exon_number "2";
chr12	StringTie	exon	6856709	6856891	1000	+	.	gene_id "MSTRG.49728"; transcript_id "MSTRG.49728.128"; exon_number "3";
chr12	StringTie	exon	6857629	6857723	1000	+	.	gene_id "MSTRG.49728"; transcript_id "MSTRG.49728.128"; exon_number "4";
chr12	StringTie	exon	6858424	6858617	1000	+	.	gene_id "MSTRG.49728"; transcript_id "MSTRG.49728.128"; exon_number "5";
chr12	StringTie	exon	6859470	6859541	1000	+	.	gene_id "MSTRG.49728"; transcript_id "MSTRG.49728.128"; exon_number "6";
chr12	StringTie	exon	6860151	6860238	1000	+	.	gene_id "MSTRG.49728"; transcript_id "MSTRG.49728.128"; exon_number "7";
chr12	StringTie	exon	6860366	6860491	1000	+	.	gene_id "MSTRG.49728"; transcript_id "MSTRG.49728.128"; exon_number "8";
chr12	StringTie	exon	6860953	6861106	1000	+	.	gene_id "MSTRG.49728"; transcript_id "MSTRG.49728.128"; exon_number "9";
chr12	StringTie	exon	6861443	6861617	1000	+	.	gene_id "MSTRG.49728"; transcript_id "MSTRG.49728.128"; exon_number "10";
chr12	StringTie	exon	6862470	6862558	1000	+	.	gene_id "MSTRG.49728"; transcript_id "MSTRG.49728.128"; exon_number "11";
chr12	StringTie	exon	6863186	6863308	1000	+	.	gene_id "MSTRG.49728"; transcript_id "MSTRG.49728.128"; exon_number "12";
chr12	StringTie	exon	6863830	6863973	1000	+	.	gene_id "MSTRG.49728"; transcript_id "MSTRG.49728.128"; exon_number "13";
chr12	StringTie	exon	6864050	6864195	1000	+	.	gene_id "MSTRG.49728"; transcript_id "MSTRG.49728.128"; exon_number "14";
chr12	StringTie	exon	6864730	6864875	1000	+	.	gene_id "MSTRG.49728"; transcript_id "MSTRG.49728.128"; exon_number "15";
chr12	StringTie	exon	6865164	6865248	1000	+	.	gene_id "MSTRG.49728"; transcript_id "MSTRG.49728.128"; exon_number "16";
chr12	StringTie	exon	6865984	6866648	1000	+	.	gene_id "MSTRG.49728"; transcript_id "MSTRG.49728.128"; exon_number "17";
chr12	StringTie	transcript	6856016	6866632	1000	+	.	gene_id "MSTRG.49728"; transcript_id "MSTRG.49728.129";
chr12	StringTie	exon	6856016	6856150	1000	+	.	gene_id "MSTRG.49728"; transcript_id "MSTRG.49728.129"; exon_number "1";
chr12	StringTie	exon	6856305	6856450	1000	+	.	gene_id "MSTRG.49728"; transcript_id "MSTRG.49728.129"; exon_number "2";
chr12	StringTie	exon	6856707	6856891	1000	+	.	gene_id "MSTRG.49728"; transcript_id "MSTRG.49728.129"; exon_number "3";
chr12	StringTie	exon	6857629	6857723	1000	+	.	gene_id "MSTRG.49728"; transcript_id "MSTRG.49728.129"; exon_number "4";
chr12	StringTie	exon	6858428	6858617	1000	+	.	gene_id "MSTRG.49728"; transcript_id "MSTRG.49728.129"; exon_number "5";
chr12	StringTie	exon	6859470	6859541	1000	+	.	gene_id "MSTRG.49728"; transcript_id "MSTRG.49728.129"; exon_number "6";
chr12	StringTie	exon	6860151	6860238	1000	+	.	gene_id "MSTRG.49728"; transcript_id "MSTRG.49728.129"; exon_number "7";
chr12	StringTie	exon	6860366	6860491	1000	+	.	gene_id "MSTRG.49728"; transcript_id "MSTRG.49728.129"; exon_number "8";
chr12	StringTie	exon	6861007	6861106	1000	+	.	gene_id "MSTRG.49728"; transcript_id "MSTRG.49728.129"; exon_number "9";
chr12	StringTie	exon	6861445	6861617	1000	+	.	gene_id "MSTRG.49728"; transcript_id "MSTRG.49728.129"; exon_number "10";
chr12	StringTie	exon	6862470	6862558	1000	+	.	gene_id "MSTRG.49728"; transcript_id "MSTRG.49728.129"; exon_number "11";
chr12	StringTie	exon	6863186	6863308	1000	+	.	gene_id "MSTRG.49728"; transcript_id "MSTRG.49728.129"; exon_number "12";
chr12	StringTie	exon	6863830	6863973	1000	+	.	gene_id "MSTRG.49728"; transcript_id "MSTRG.49728.129"; exon_number "13";
chr12	StringTie	exon	6864050	6864195	1000	+	.	gene_id "MSTRG.49728"; transcript_id "MSTRG.49728.129"; exon_number "14";
chr12	StringTie	exon	6864722	6864875	1000	+	.	gene_id "MSTRG.49728"; transcript_id "MSTRG.49728.129"; exon_number "15";
chr12	StringTie	exon	6865164	6865248	1000	+	.	gene_id "MSTRG.49728"; transcript_id "MSTRG.49728.129"; exon_number "16";
chr12	StringTie	exon	6865984	6866632	1000	+	.	gene_id "MSTRG.49728"; transcript_id "MSTRG.49728.129"; exon_number "17";
chr12	StringTie	transcript	6852056	6866632	1000	+	.	gene_id "MSTRG.49728"; transcript_id "MSTRG.49728.13";
chr12	StringTie	exon	6852056	6852290	1000	+	.	gene_id "MSTRG.49728"; transcript_id "MSTRG.49728.13"; exon_number "1";
chr12	StringTie	exon	6855401	6855526	1000	+	.	gene_id "MSTRG.49728"; transcript_id "MSTRG.49728.13"; exon_number "2";
chr12	StringTie	exon	6855755	6855821	1000	+	.	gene_id "MSTRG.49728"; transcript_id "MSTRG.49728.13"; exon_number "3";
chr12	StringTie	exon	6856017	6856150	1000	+	.	gene_id "MSTRG.49728"; transcript_id "MSTRG.49728.13"; exon_number "4";
chr12	StringTie	exon	6856305	6856450	1000	+	.	gene_id "MSTRG.49728"; transcript_id "MSTRG.49728.13"; exon_number "5";
chr12	StringTie	exon	6856707	6856891	1000	+	.	gene_id "MSTRG.49728"; transcript_id "MSTRG.49728.13"; exon_number "6";
chr12	StringTie	exon	6857629	6857723	1000	+	.	gene_id "MSTRG.49728"; transcript_id "MSTRG.49728.13"; exon_number "7";
chr12	StringTie	exon	6858424	6858617	1000	+	.	gene_id "MSTRG.49728"; transcript_id "MSTRG.49728.13"; exon_number "8";
chr12	StringTie	exon	6859470	6859541	1000	+	.	gene_id "MSTRG.49728"; transcript_id "MSTRG.49728.13"; exon_number "9";
chr12	StringTie	exon	6860151	6860238	1000	+	.	gene_id "MSTRG.49728"; transcript_id "MSTRG.49728.13"; exon_number "10";
chr12	StringTie	exon	6860370	6860491	1000	+	.	gene_id "MSTRG.49728"; transcript_id "MSTRG.49728.13"; exon_number "11";
chr12	StringTie	exon	6860955	6861106	1000	+	.	gene_id "MSTRG.49728"; transcript_id "MSTRG.49728.13"; exon_number "12";
chr12	StringTie	exon	6861443	6861617	1000	+	.	gene_id "MSTRG.49728"; transcript_id "MSTRG.49728.13"; exon_number "13";
chr12	StringTie	exon	6862470	6862558	1000	+	.	gene_id "MSTRG.49728"; transcript_id "MSTRG.49728.13"; exon_number "14";
chr12	StringTie	exon	6863186	6863308	1000	+	.	gene_id "MSTRG.49728"; transcript_id "MSTRG.49728.13"; exon_number "15";
chr12	StringTie	exon	6863830	6863973	1000	+	.	gene_id "MSTRG.49728"; transcript_id "MSTRG.49728.13"; exon_number "16";
chr12	StringTie	exon	6864050	6864195	1000	+	.	gene_id "MSTRG.49728"; transcript_id "MSTRG.49728.13"; exon_number "17";
chr12	StringTie	exon	6864722	6864875	1000	+	.	gene_id "MSTRG.49728"; transcript_id "MSTRG.49728.13"; exon_number "18";
chr12	StringTie	exon	6865166	6865248	1000	+	.	gene_id "MSTRG.49728"; transcript_id "MSTRG.49728.13"; exon_number "19";
chr12	StringTie	exon	6865984	6866632	1000	+	.	gene_id "MSTRG.49728"; transcript_id "MSTRG.49728.13"; exon_number "20";
chr12	StringTie	transcript	6856016	6866632	1000	+	.	gene_id "MSTRG.49728"; transcript_id "MSTRG.49728.130";
chr12	StringTie	exon	6856016	6856150	1000	+	.	gene_id "MSTRG.49728"; transcript_id "MSTRG.49728.130"; exon_number "1";
chr12	StringTie	exon	6856305	6856450	1000	+	.	gene_id "MSTRG.49728"; transcript_id "MSTRG.49728.130"; exon_number "2";
chr12	StringTie	exon	6856707	6856891	1000	+	.	gene_id "MSTRG.49728"; transcript_id "MSTRG.49728.130"; exon_number "3";
chr12	StringTie	exon	6857629	6857723	1000	+	.	gene_id "MSTRG.49728"; transcript_id "MSTRG.49728.130"; exon_number "4";
chr12	StringTie	exon	6858428	6858617	1000	+	.	gene_id "MSTRG.49728"; transcript_id "MSTRG.49728.130"; exon_number "5";
chr12	StringTie	exon	6859470	6859541	1000	+	.	gene_id "MSTRG.49728"; transcript_id "MSTRG.49728.130"; exon_number "6";
chr12	StringTie	exon	6860151	6860238	1000	+	.	gene_id "MSTRG.49728"; transcript_id "MSTRG.49728.130"; exon_number "7";
chr12	StringTie	exon	6860370	6860491	1000	+	.	gene_id "MSTRG.49728"; transcript_id "MSTRG.49728.130"; exon_number "8";
chr12	StringTie	exon	6860953	6861106	1000	+	.	gene_id "MSTRG.49728"; transcript_id "MSTRG.49728.130"; exon_number "9";
chr12	StringTie	exon	6861443	6861617	1000	+	.	gene_id "MSTRG.49728"; transcript_id "MSTRG.49728.130"; exon_number "10";
chr12	StringTie	exon	6862470	6862558	1000	+	.	gene_id "MSTRG.49728"; transcript_id "MSTRG.49728.130"; exon_number "11";
chr12	StringTie	exon	6863186	6863377	1000	+	.	gene_id "MSTRG.49728"; transcript_id "MSTRG.49728.130"; exon_number "12";
chr12	StringTie	exon	6863830	6863973	1000	+	.	gene_id "MSTRG.49728"; transcript_id "MSTRG.49728.130"; exon_number "13";
chr12	StringTie	exon	6864050	6864195	1000	+	.	gene_id "MSTRG.49728"; transcript_id "MSTRG.49728.130"; exon_number "14";
chr12	StringTie	exon	6864722	6864875	1000	+	.	gene_id "MSTRG.49728"; transcript_id "MSTRG.49728.130"; exon_number "15";
chr12	StringTie	exon	6865164	6865248	1000	+	.	gene_id "MSTRG.49728"; transcript_id "MSTRG.49728.130"; exon_number "16";
chr12	StringTie	exon	6865984	6866632	1000	+	.	gene_id "MSTRG.49728"; transcript_id "MSTRG.49728.130"; exon_number "17";
chr12	StringTie	transcript	6856016	6866632	1000	+	.	gene_id "MSTRG.49728"; transcript_id "MSTRG.49728.131";
chr12	StringTie	exon	6856016	6856150	1000	+	.	gene_id "MSTRG.49728"; transcript_id "MSTRG.49728.131"; exon_number "1";
chr12	StringTie	exon	6856305	6856450	1000	+	.	gene_id "MSTRG.49728"; transcript_id "MSTRG.49728.131"; exon_number "2";
chr12	StringTie	exon	6856707	6856891	1000	+	.	gene_id "MSTRG.49728"; transcript_id "MSTRG.49728.131"; exon_number "3";
chr12	StringTie	exon	6857629	6857723	1000	+	.	gene_id "MSTRG.49728"; transcript_id "MSTRG.49728.131"; exon_number "4";
chr12	StringTie	exon	6858424	6858617	1000	+	.	gene_id "MSTRG.49728"; transcript_id "MSTRG.49728.131"; exon_number "5";
chr12	StringTie	exon	6859470	6859541	1000	+	.	gene_id "MSTRG.49728"; transcript_id "MSTRG.49728.131"; exon_number "6";
chr12	StringTie	exon	6860151	6860238	1000	+	.	gene_id "MSTRG.49728"; transcript_id "MSTRG.49728.131"; exon_number "7";
chr12	StringTie	exon	6860370	6860491	1000	+	.	gene_id "MSTRG.49728"; transcript_id "MSTRG.49728.131"; exon_number "8";
chr12	StringTie	exon	6860953	6861106	1000	+	.	gene_id "MSTRG.49728"; transcript_id "MSTRG.49728.131"; exon_number "9";
chr12	StringTie	exon	6861443	6861617	1000	+	.	gene_id "MSTRG.49728"; transcript_id "MSTRG.49728.131"; exon_number "10";
chr12	StringTie	exon	6862470	6862558	1000	+	.	gene_id "MSTRG.49728"; transcript_id "MSTRG.49728.131"; exon_number "11";
chr12	StringTie	exon	6863145	6863308	1000	+	.	gene_id "MSTRG.49728"; transcript_id "MSTRG.49728.131"; exon_number "12";
chr12	StringTie	exon	6863830	6863973	1000	+	.	gene_id "MSTRG.49728"; transcript_id "MSTRG.49728.131"; exon_number "13";
chr12	StringTie	exon	6864050	6864195	1000	+	.	gene_id "MSTRG.49728"; transcript_id "MSTRG.49728.131"; exon_number "14";
chr12	StringTie	exon	6864722	6864875	1000	+	.	gene_id "MSTRG.49728"; transcript_id "MSTRG.49728.131"; exon_number "15";
chr12	StringTie	exon	6865164	6865248	1000	+	.	gene_id "MSTRG.49728"; transcript_id "MSTRG.49728.131"; exon_number "16";
chr12	StringTie	exon	6865984	6866632	1000	+	.	gene_id "MSTRG.49728"; transcript_id "MSTRG.49728.131"; exon_number "17";
chr12	StringTie	transcript	6856016	6866632	1000	+	.	gene_id "MSTRG.49728"; transcript_id "MSTRG.49728.132";
chr12	StringTie	exon	6856016	6856150	1000	+	.	gene_id "MSTRG.49728"; transcript_id "MSTRG.49728.132"; exon_number "1";
chr12	StringTie	exon	6856305	6856450	1000	+	.	gene_id "MSTRG.49728"; transcript_id "MSTRG.49728.132"; exon_number "2";
chr12	StringTie	exon	6856707	6856891	1000	+	.	gene_id "MSTRG.49728"; transcript_id "MSTRG.49728.132"; exon_number "3";
chr12	StringTie	exon	6857629	6857723	1000	+	.	gene_id "MSTRG.49728"; transcript_id "MSTRG.49728.132"; exon_number "4";
chr12	StringTie	exon	6858424	6858617	1000	+	.	gene_id "MSTRG.49728"; transcript_id "MSTRG.49728.132"; exon_number "5";
chr12	StringTie	exon	6859470	6859541	1000	+	.	gene_id "MSTRG.49728"; transcript_id "MSTRG.49728.132"; exon_number "6";
chr12	StringTie	exon	6860151	6860238	1000	+	.	gene_id "MSTRG.49728"; transcript_id "MSTRG.49728.132"; exon_number "7";
chr12	StringTie	exon	6860370	6860491	1000	+	.	gene_id "MSTRG.49728"; transcript_id "MSTRG.49728.132"; exon_number "8";
chr12	StringTie	exon	6860955	6861106	1000	+	.	gene_id "MSTRG.49728"; transcript_id "MSTRG.49728.132"; exon_number "9";
chr12	StringTie	exon	6861443	6861617	1000	+	.	gene_id "MSTRG.49728"; transcript_id "MSTRG.49728.132"; exon_number "10";
chr12	StringTie	exon	6862470	6862558	1000	+	.	gene_id "MSTRG.49728"; transcript_id "MSTRG.49728.132"; exon_number "11";
chr12	StringTie	exon	6863186	6863308	1000	+	.	gene_id "MSTRG.49728"; transcript_id "MSTRG.49728.132"; exon_number "12";
chr12	StringTie	exon	6863830	6863973	1000	+	.	gene_id "MSTRG.49728"; transcript_id "MSTRG.49728.132"; exon_number "13";
chr12	StringTie	exon	6864050	6864195	1000	+	.	gene_id "MSTRG.49728"; transcript_id "MSTRG.49728.132"; exon_number "14";
chr12	StringTie	exon	6864730	6864875	1000	+	.	gene_id "MSTRG.49728"; transcript_id "MSTRG.49728.132"; exon_number "15";
chr12	StringTie	exon	6865164	6865248	1000	+	.	gene_id "MSTRG.49728"; transcript_id "MSTRG.49728.132"; exon_number "16";
chr12	StringTie	exon	6865984	6866632	1000	+	.	gene_id "MSTRG.49728"; transcript_id "MSTRG.49728.132"; exon_number "17";
chr12	StringTie	transcript	6856016	6866632	1000	+	.	gene_id "MSTRG.49728"; transcript_id "MSTRG.49728.133";
chr12	StringTie	exon	6856016	6856150	1000	+	.	gene_id "MSTRG.49728"; transcript_id "MSTRG.49728.133"; exon_number "1";
chr12	StringTie	exon	6856305	6856450	1000	+	.	gene_id "MSTRG.49728"; transcript_id "MSTRG.49728.133"; exon_number "2";
chr12	StringTie	exon	6856707	6856891	1000	+	.	gene_id "MSTRG.49728"; transcript_id "MSTRG.49728.133"; exon_number "3";
chr12	StringTie	exon	6857629	6857723	1000	+	.	gene_id "MSTRG.49728"; transcript_id "MSTRG.49728.133"; exon_number "4";
chr12	StringTie	exon	6858428	6858617	1000	+	.	gene_id "MSTRG.49728"; transcript_id "MSTRG.49728.133"; exon_number "5";
chr12	StringTie	exon	6859470	6859541	1000	+	.	gene_id "MSTRG.49728"; transcript_id "MSTRG.49728.133"; exon_number "6";
chr12	StringTie	exon	6860151	6860238	1000	+	.	gene_id "MSTRG.49728"; transcript_id "MSTRG.49728.133"; exon_number "7";
chr12	StringTie	exon	6860366	6860491	1000	+	.	gene_id "MSTRG.49728"; transcript_id "MSTRG.49728.133"; exon_number "8";
chr12	StringTie	exon	6860953	6861106	1000	+	.	gene_id "MSTRG.49728"; transcript_id "MSTRG.49728.133"; exon_number "9";
chr12	StringTie	exon	6861443	6861617	1000	+	.	gene_id "MSTRG.49728"; transcript_id "MSTRG.49728.133"; exon_number "10";
chr12	StringTie	exon	6862470	6862558	1000	+	.	gene_id "MSTRG.49728"; transcript_id "MSTRG.49728.133"; exon_number "11";
chr12	StringTie	exon	6863186	6863308	1000	+	.	gene_id "MSTRG.49728"; transcript_id "MSTRG.49728.133"; exon_number "12";
chr12	StringTie	exon	6863830	6863843	1000	+	.	gene_id "MSTRG.49728"; transcript_id "MSTRG.49728.133"; exon_number "13";
chr12	StringTie	exon	6863870	6863973	1000	+	.	gene_id "MSTRG.49728"; transcript_id "MSTRG.49728.133"; exon_number "14";
chr12	StringTie	exon	6864050	6864195	1000	+	.	gene_id "MSTRG.49728"; transcript_id "MSTRG.49728.133"; exon_number "15";
chr12	StringTie	exon	6864722	6864875	1000	+	.	gene_id "MSTRG.49728"; transcript_id "MSTRG.49728.133"; exon_number "16";
chr12	StringTie	exon	6865164	6865248	1000	+	.	gene_id "MSTRG.49728"; transcript_id "MSTRG.49728.133"; exon_number "17";
chr12	StringTie	exon	6865984	6866632	1000	+	.	gene_id "MSTRG.49728"; transcript_id "MSTRG.49728.133"; exon_number "18";
chr12	StringTie	transcript	6856287	6866632	1000	+	.	gene_id "MSTRG.49728"; transcript_id "MSTRG.49728.134";
chr12	StringTie	exon	6856287	6856450	1000	+	.	gene_id "MSTRG.49728"; transcript_id "MSTRG.49728.134"; exon_number "1";
chr12	StringTie	exon	6856707	6856891	1000	+	.	gene_id "MSTRG.49728"; transcript_id "MSTRG.49728.134"; exon_number "2";
chr12	StringTie	exon	6857629	6857723	1000	+	.	gene_id "MSTRG.49728"; transcript_id "MSTRG.49728.134"; exon_number "3";
chr12	StringTie	exon	6859470	6859541	1000	+	.	gene_id "MSTRG.49728"; transcript_id "MSTRG.49728.134"; exon_number "4";
chr12	StringTie	exon	6860151	6860238	1000	+	.	gene_id "MSTRG.49728"; transcript_id "MSTRG.49728.134"; exon_number "5";
chr12	StringTie	exon	6860366	6860491	1000	+	.	gene_id "MSTRG.49728"; transcript_id "MSTRG.49728.134"; exon_number "6";
chr12	StringTie	exon	6860953	6861106	1000	+	.	gene_id "MSTRG.49728"; transcript_id "MSTRG.49728.134"; exon_number "7";
chr12	StringTie	exon	6861443	6861617	1000	+	.	gene_id "MSTRG.49728"; transcript_id "MSTRG.49728.134"; exon_number "8";
chr12	StringTie	exon	6862470	6862558	1000	+	.	gene_id "MSTRG.49728"; transcript_id "MSTRG.49728.134"; exon_number "9";
chr12	StringTie	exon	6863186	6863308	1000	+	.	gene_id "MSTRG.49728"; transcript_id "MSTRG.49728.134"; exon_number "10";
chr12	StringTie	exon	6863830	6863973	1000	+	.	gene_id "MSTRG.49728"; transcript_id "MSTRG.49728.134"; exon_number "11";
chr12	StringTie	exon	6864084	6864195	1000	+	.	gene_id "MSTRG.49728"; transcript_id "MSTRG.49728.134"; exon_number "12";
chr12	StringTie	exon	6864722	6864875	1000	+	.	gene_id "MSTRG.49728"; transcript_id "MSTRG.49728.134"; exon_number "13";
chr12	StringTie	exon	6865164	6865248	1000	+	.	gene_id "MSTRG.49728"; transcript_id "MSTRG.49728.134"; exon_number "14";
chr12	StringTie	exon	6865984	6866632	1000	+	.	gene_id "MSTRG.49728"; transcript_id "MSTRG.49728.134"; exon_number "15";
chr12	StringTie	transcript	6856291	6866632	1000	+	.	gene_id "MSTRG.49728"; transcript_id "MSTRG.49728.135";
chr12	StringTie	exon	6856291	6856450	1000	+	.	gene_id "MSTRG.49728"; transcript_id "MSTRG.49728.135"; exon_number "1";
chr12	StringTie	exon	6856707	6856891	1000	+	.	gene_id "MSTRG.49728"; transcript_id "MSTRG.49728.135"; exon_number "2";
chr12	StringTie	exon	6857629	6857723	1000	+	.	gene_id "MSTRG.49728"; transcript_id "MSTRG.49728.135"; exon_number "3";
chr12	StringTie	exon	6858424	6858617	1000	+	.	gene_id "MSTRG.49728"; transcript_id "MSTRG.49728.135"; exon_number "4";
chr12	StringTie	exon	6859470	6859541	1000	+	.	gene_id "MSTRG.49728"; transcript_id "MSTRG.49728.135"; exon_number "5";
chr12	StringTie	exon	6860151	6860238	1000	+	.	gene_id "MSTRG.49728"; transcript_id "MSTRG.49728.135"; exon_number "6";
chr12	StringTie	exon	6860366	6860491	1000	+	.	gene_id "MSTRG.49728"; transcript_id "MSTRG.49728.135"; exon_number "7";
chr12	StringTie	exon	6861007	6861106	1000	+	.	gene_id "MSTRG.49728"; transcript_id "MSTRG.49728.135"; exon_number "8";
chr12	StringTie	exon	6861443	6861617	1000	+	.	gene_id "MSTRG.49728"; transcript_id "MSTRG.49728.135"; exon_number "9";
chr12	StringTie	exon	6862470	6862558	1000	+	.	gene_id "MSTRG.49728"; transcript_id "MSTRG.49728.135"; exon_number "10";
chr12	StringTie	exon	6863186	6863308	1000	+	.	gene_id "MSTRG.49728"; transcript_id "MSTRG.49728.135"; exon_number "11";
chr12	StringTie	exon	6863851	6863973	1000	+	.	gene_id "MSTRG.49728"; transcript_id "MSTRG.49728.135"; exon_number "12";
chr12	StringTie	exon	6864050	6864195	1000	+	.	gene_id "MSTRG.49728"; transcript_id "MSTRG.49728.135"; exon_number "13";
chr12	StringTie	exon	6864722	6864875	1000	+	.	gene_id "MSTRG.49728"; transcript_id "MSTRG.49728.135"; exon_number "14";
chr12	StringTie	exon	6865164	6865248	1000	+	.	gene_id "MSTRG.49728"; transcript_id "MSTRG.49728.135"; exon_number "15";
chr12	StringTie	exon	6865984	6866632	1000	+	.	gene_id "MSTRG.49728"; transcript_id "MSTRG.49728.135"; exon_number "16";
chr12	StringTie	transcript	6856707	6866632	1000	+	.	gene_id "MSTRG.49728"; transcript_id "MSTRG.49728.136";
chr12	StringTie	exon	6856707	6856891	1000	+	.	gene_id "MSTRG.49728"; transcript_id "MSTRG.49728.136"; exon_number "1";
chr12	StringTie	exon	6857629	6857723	1000	+	.	gene_id "MSTRG.49728"; transcript_id "MSTRG.49728.136"; exon_number "2";
chr12	StringTie	exon	6858424	6858617	1000	+	.	gene_id "MSTRG.49728"; transcript_id "MSTRG.49728.136"; exon_number "3";
chr12	StringTie	exon	6859470	6859539	1000	+	.	gene_id "MSTRG.49728"; transcript_id "MSTRG.49728.136"; exon_number "4";
chr12	StringTie	exon	6860366	6860491	1000	+	.	gene_id "MSTRG.49728"; transcript_id "MSTRG.49728.136"; exon_number "5";
chr12	StringTie	exon	6860953	6861106	1000	+	.	gene_id "MSTRG.49728"; transcript_id "MSTRG.49728.136"; exon_number "6";
chr12	StringTie	exon	6861445	6861617	1000	+	.	gene_id "MSTRG.49728"; transcript_id "MSTRG.49728.136"; exon_number "7";
chr12	StringTie	exon	6862470	6862558	1000	+	.	gene_id "MSTRG.49728"; transcript_id "MSTRG.49728.136"; exon_number "8";
chr12	StringTie	exon	6863186	6863308	1000	+	.	gene_id "MSTRG.49728"; transcript_id "MSTRG.49728.136"; exon_number "9";
chr12	StringTie	exon	6863830	6863973	1000	+	.	gene_id "MSTRG.49728"; transcript_id "MSTRG.49728.136"; exon_number "10";
chr12	StringTie	exon	6864050	6864195	1000	+	.	gene_id "MSTRG.49728"; transcript_id "MSTRG.49728.136"; exon_number "11";
chr12	StringTie	exon	6864722	6864875	1000	+	.	gene_id "MSTRG.49728"; transcript_id "MSTRG.49728.136"; exon_number "12";
chr12	StringTie	exon	6865164	6865248	1000	+	.	gene_id "MSTRG.49728"; transcript_id "MSTRG.49728.136"; exon_number "13";
chr12	StringTie	exon	6865984	6866632	1000	+	.	gene_id "MSTRG.49728"; transcript_id "MSTRG.49728.136"; exon_number "14";
chr12	StringTie	transcript	6856707	6866632	1000	+	.	gene_id "MSTRG.49728"; transcript_id "MSTRG.49728.137";
chr12	StringTie	exon	6856707	6856891	1000	+	.	gene_id "MSTRG.49728"; transcript_id "MSTRG.49728.137"; exon_number "1";
chr12	StringTie	exon	6857629	6857723	1000	+	.	gene_id "MSTRG.49728"; transcript_id "MSTRG.49728.137"; exon_number "2";
chr12	StringTie	exon	6858424	6858617	1000	+	.	gene_id "MSTRG.49728"; transcript_id "MSTRG.49728.137"; exon_number "3";
chr12	StringTie	exon	6859470	6859541	1000	+	.	gene_id "MSTRG.49728"; transcript_id "MSTRG.49728.137"; exon_number "4";
chr12	StringTie	exon	6860151	6860238	1000	+	.	gene_id "MSTRG.49728"; transcript_id "MSTRG.49728.137"; exon_number "5";
chr12	StringTie	exon	6860370	6860491	1000	+	.	gene_id "MSTRG.49728"; transcript_id "MSTRG.49728.137"; exon_number "6";
chr12	StringTie	exon	6860955	6861106	1000	+	.	gene_id "MSTRG.49728"; transcript_id "MSTRG.49728.137"; exon_number "7";
chr12	StringTie	exon	6861445	6861617	1000	+	.	gene_id "MSTRG.49728"; transcript_id "MSTRG.49728.137"; exon_number "8";
chr12	StringTie	exon	6862470	6862558	1000	+	.	gene_id "MSTRG.49728"; transcript_id "MSTRG.49728.137"; exon_number "9";
chr12	StringTie	exon	6863186	6863308	1000	+	.	gene_id "MSTRG.49728"; transcript_id "MSTRG.49728.137"; exon_number "10";
chr12	StringTie	exon	6863830	6863973	1000	+	.	gene_id "MSTRG.49728"; transcript_id "MSTRG.49728.137"; exon_number "11";
chr12	StringTie	exon	6864050	6864195	1000	+	.	gene_id "MSTRG.49728"; transcript_id "MSTRG.49728.137"; exon_number "12";
chr12	StringTie	exon	6864722	6864875	1000	+	.	gene_id "MSTRG.49728"; transcript_id "MSTRG.49728.137"; exon_number "13";
chr12	StringTie	exon	6865164	6865248	1000	+	.	gene_id "MSTRG.49728"; transcript_id "MSTRG.49728.137"; exon_number "14";
chr12	StringTie	exon	6865984	6866632	1000	+	.	gene_id "MSTRG.49728"; transcript_id "MSTRG.49728.137"; exon_number "15";
chr12	StringTie	transcript	6856707	6866632	1000	+	.	gene_id "MSTRG.49728"; transcript_id "MSTRG.49728.138";
chr12	StringTie	exon	6856707	6856891	1000	+	.	gene_id "MSTRG.49728"; transcript_id "MSTRG.49728.138"; exon_number "1";
chr12	StringTie	exon	6857629	6857723	1000	+	.	gene_id "MSTRG.49728"; transcript_id "MSTRG.49728.138"; exon_number "2";
chr12	StringTie	exon	6858424	6858617	1000	+	.	gene_id "MSTRG.49728"; transcript_id "MSTRG.49728.138"; exon_number "3";
chr12	StringTie	exon	6859470	6859541	1000	+	.	gene_id "MSTRG.49728"; transcript_id "MSTRG.49728.138"; exon_number "4";
chr12	StringTie	exon	6860151	6860238	1000	+	.	gene_id "MSTRG.49728"; transcript_id "MSTRG.49728.138"; exon_number "5";
chr12	StringTie	exon	6860366	6860491	1000	+	.	gene_id "MSTRG.49728"; transcript_id "MSTRG.49728.138"; exon_number "6";
chr12	StringTie	exon	6860953	6861106	1000	+	.	gene_id "MSTRG.49728"; transcript_id "MSTRG.49728.138"; exon_number "7";
chr12	StringTie	exon	6861443	6861617	1000	+	.	gene_id "MSTRG.49728"; transcript_id "MSTRG.49728.138"; exon_number "8";
chr12	StringTie	exon	6862470	6862558	1000	+	.	gene_id "MSTRG.49728"; transcript_id "MSTRG.49728.138"; exon_number "9";
chr12	StringTie	exon	6863186	6863377	1000	+	.	gene_id "MSTRG.49728"; transcript_id "MSTRG.49728.138"; exon_number "10";
chr12	StringTie	exon	6863830	6863973	1000	+	.	gene_id "MSTRG.49728"; transcript_id "MSTRG.49728.138"; exon_number "11";
chr12	StringTie	exon	6864050	6864195	1000	+	.	gene_id "MSTRG.49728"; transcript_id "MSTRG.49728.138"; exon_number "12";
chr12	StringTie	exon	6864730	6864875	1000	+	.	gene_id "MSTRG.49728"; transcript_id "MSTRG.49728.138"; exon_number "13";
chr12	StringTie	exon	6865164	6865244	1000	+	.	gene_id "MSTRG.49728"; transcript_id "MSTRG.49728.138"; exon_number "14";
chr12	StringTie	exon	6865984	6866632	1000	+	.	gene_id "MSTRG.49728"; transcript_id "MSTRG.49728.138"; exon_number "15";
chr12	StringTie	transcript	6856707	6866632	1000	+	.	gene_id "MSTRG.49728"; transcript_id "MSTRG.49728.139";
chr12	StringTie	exon	6856707	6856891	1000	+	.	gene_id "MSTRG.49728"; transcript_id "MSTRG.49728.139"; exon_number "1";
chr12	StringTie	exon	6857629	6857723	1000	+	.	gene_id "MSTRG.49728"; transcript_id "MSTRG.49728.139"; exon_number "2";
chr12	StringTie	exon	6858424	6858617	1000	+	.	gene_id "MSTRG.49728"; transcript_id "MSTRG.49728.139"; exon_number "3";
chr12	StringTie	exon	6859470	6859541	1000	+	.	gene_id "MSTRG.49728"; transcript_id "MSTRG.49728.139"; exon_number "4";
chr12	StringTie	exon	6860151	6860238	1000	+	.	gene_id "MSTRG.49728"; transcript_id "MSTRG.49728.139"; exon_number "5";
chr12	StringTie	exon	6860366	6860491	1000	+	.	gene_id "MSTRG.49728"; transcript_id "MSTRG.49728.139"; exon_number "6";
chr12	StringTie	exon	6860953	6861106	1000	+	.	gene_id "MSTRG.49728"; transcript_id "MSTRG.49728.139"; exon_number "7";
chr12	StringTie	exon	6861443	6861617	1000	+	.	gene_id "MSTRG.49728"; transcript_id "MSTRG.49728.139"; exon_number "8";
chr12	StringTie	exon	6862470	6862558	1000	+	.	gene_id "MSTRG.49728"; transcript_id "MSTRG.49728.139"; exon_number "9";
chr12	StringTie	exon	6863186	6863308	1000	+	.	gene_id "MSTRG.49728"; transcript_id "MSTRG.49728.139"; exon_number "10";
chr12	StringTie	exon	6863830	6863973	1000	+	.	gene_id "MSTRG.49728"; transcript_id "MSTRG.49728.139"; exon_number "11";
chr12	StringTie	exon	6864050	6864195	1000	+	.	gene_id "MSTRG.49728"; transcript_id "MSTRG.49728.139"; exon_number "12";
chr12	StringTie	exon	6864722	6864875	1000	+	.	gene_id "MSTRG.49728"; transcript_id "MSTRG.49728.139"; exon_number "13";
chr12	StringTie	exon	6865166	6865244	1000	+	.	gene_id "MSTRG.49728"; transcript_id "MSTRG.49728.139"; exon_number "14";
chr12	StringTie	exon	6865984	6866632	1000	+	.	gene_id "MSTRG.49728"; transcript_id "MSTRG.49728.139"; exon_number "15";
chr12	StringTie	transcript	6852061	6866659	1000	+	.	gene_id "MSTRG.49728"; transcript_id "MSTRG.49728.14";
chr12	StringTie	exon	6852061	6852290	1000	+	.	gene_id "MSTRG.49728"; transcript_id "MSTRG.49728.14"; exon_number "1";
chr12	StringTie	exon	6855401	6855526	1000	+	.	gene_id "MSTRG.49728"; transcript_id "MSTRG.49728.14"; exon_number "2";
chr12	StringTie	exon	6855755	6855821	1000	+	.	gene_id "MSTRG.49728"; transcript_id "MSTRG.49728.14"; exon_number "3";
chr12	StringTie	exon	6856017	6856150	1000	+	.	gene_id "MSTRG.49728"; transcript_id "MSTRG.49728.14"; exon_number "4";
chr12	StringTie	exon	6856305	6856450	1000	+	.	gene_id "MSTRG.49728"; transcript_id "MSTRG.49728.14"; exon_number "5";
chr12	StringTie	exon	6856707	6856891	1000	+	.	gene_id "MSTRG.49728"; transcript_id "MSTRG.49728.14"; exon_number "6";
chr12	StringTie	exon	6857629	6857723	1000	+	.	gene_id "MSTRG.49728"; transcript_id "MSTRG.49728.14"; exon_number "7";
chr12	StringTie	exon	6858424	6858617	1000	+	.	gene_id "MSTRG.49728"; transcript_id "MSTRG.49728.14"; exon_number "8";
chr12	StringTie	exon	6859470	6859541	1000	+	.	gene_id "MSTRG.49728"; transcript_id "MSTRG.49728.14"; exon_number "9";
chr12	StringTie	exon	6860151	6860238	1000	+	.	gene_id "MSTRG.49728"; transcript_id "MSTRG.49728.14"; exon_number "10";
chr12	StringTie	exon	6860366	6860491	1000	+	.	gene_id "MSTRG.49728"; transcript_id "MSTRG.49728.14"; exon_number "11";
chr12	StringTie	exon	6860955	6861106	1000	+	.	gene_id "MSTRG.49728"; transcript_id "MSTRG.49728.14"; exon_number "12";
chr12	StringTie	exon	6861443	6861617	1000	+	.	gene_id "MSTRG.49728"; transcript_id "MSTRG.49728.14"; exon_number "13";
chr12	StringTie	exon	6862470	6862558	1000	+	.	gene_id "MSTRG.49728"; transcript_id "MSTRG.49728.14"; exon_number "14";
chr12	StringTie	exon	6863186	6863308	1000	+	.	gene_id "MSTRG.49728"; transcript_id "MSTRG.49728.14"; exon_number "15";
chr12	StringTie	exon	6863830	6863973	1000	+	.	gene_id "MSTRG.49728"; transcript_id "MSTRG.49728.14"; exon_number "16";
chr12	StringTie	exon	6864050	6864195	1000	+	.	gene_id "MSTRG.49728"; transcript_id "MSTRG.49728.14"; exon_number "17";
chr12	StringTie	exon	6864730	6864875	1000	+	.	gene_id "MSTRG.49728"; transcript_id "MSTRG.49728.14"; exon_number "18";
chr12	StringTie	exon	6865164	6865248	1000	+	.	gene_id "MSTRG.49728"; transcript_id "MSTRG.49728.14"; exon_number "19";
chr12	StringTie	exon	6865984	6866659	1000	+	.	gene_id "MSTRG.49728"; transcript_id "MSTRG.49728.14"; exon_number "20";
chr12	StringTie	transcript	6856707	6866632	1000	+	.	gene_id "MSTRG.49728"; transcript_id "MSTRG.49728.140";
chr12	StringTie	exon	6856707	6856891	1000	+	.	gene_id "MSTRG.49728"; transcript_id "MSTRG.49728.140"; exon_number "1";
chr12	StringTie	exon	6857629	6857723	1000	+	.	gene_id "MSTRG.49728"; transcript_id "MSTRG.49728.140"; exon_number "2";
chr12	StringTie	exon	6858424	6858617	1000	+	.	gene_id "MSTRG.49728"; transcript_id "MSTRG.49728.140"; exon_number "3";
chr12	StringTie	exon	6859470	6859541	1000	+	.	gene_id "MSTRG.49728"; transcript_id "MSTRG.49728.140"; exon_number "4";
chr12	StringTie	exon	6860151	6860238	1000	+	.	gene_id "MSTRG.49728"; transcript_id "MSTRG.49728.140"; exon_number "5";
chr12	StringTie	exon	6860366	6860491	1000	+	.	gene_id "MSTRG.49728"; transcript_id "MSTRG.49728.140"; exon_number "6";
chr12	StringTie	exon	6860953	6861106	1000	+	.	gene_id "MSTRG.49728"; transcript_id "MSTRG.49728.140"; exon_number "7";
chr12	StringTie	exon	6861443	6861602	1000	+	.	gene_id "MSTRG.49728"; transcript_id "MSTRG.49728.140"; exon_number "8";
chr12	StringTie	exon	6862470	6862558	1000	+	.	gene_id "MSTRG.49728"; transcript_id "MSTRG.49728.140"; exon_number "9";
chr12	StringTie	exon	6863186	6863377	1000	+	.	gene_id "MSTRG.49728"; transcript_id "MSTRG.49728.140"; exon_number "10";
chr12	StringTie	exon	6863830	6863973	1000	+	.	gene_id "MSTRG.49728"; transcript_id "MSTRG.49728.140"; exon_number "11";
chr12	StringTie	exon	6864050	6864195	1000	+	.	gene_id "MSTRG.49728"; transcript_id "MSTRG.49728.140"; exon_number "12";
chr12	StringTie	exon	6864722	6864875	1000	+	.	gene_id "MSTRG.49728"; transcript_id "MSTRG.49728.140"; exon_number "13";
chr12	StringTie	exon	6865164	6865248	1000	+	.	gene_id "MSTRG.49728"; transcript_id "MSTRG.49728.140"; exon_number "14";
chr12	StringTie	exon	6865984	6866632	1000	+	.	gene_id "MSTRG.49728"; transcript_id "MSTRG.49728.140"; exon_number "15";
chr12	StringTie	transcript	6856707	6866633	1000	+	.	gene_id "MSTRG.49728"; transcript_id "MSTRG.49728.141";
chr12	StringTie	exon	6856707	6856891	1000	+	.	gene_id "MSTRG.49728"; transcript_id "MSTRG.49728.141"; exon_number "1";
chr12	StringTie	exon	6857629	6857723	1000	+	.	gene_id "MSTRG.49728"; transcript_id "MSTRG.49728.141"; exon_number "2";
chr12	StringTie	exon	6858424	6858617	1000	+	.	gene_id "MSTRG.49728"; transcript_id "MSTRG.49728.141"; exon_number "3";
chr12	StringTie	exon	6859470	6859541	1000	+	.	gene_id "MSTRG.49728"; transcript_id "MSTRG.49728.141"; exon_number "4";
chr12	StringTie	exon	6860151	6860238	1000	+	.	gene_id "MSTRG.49728"; transcript_id "MSTRG.49728.141"; exon_number "5";
chr12	StringTie	exon	6860370	6860491	1000	+	.	gene_id "MSTRG.49728"; transcript_id "MSTRG.49728.141"; exon_number "6";
chr12	StringTie	exon	6860953	6861106	1000	+	.	gene_id "MSTRG.49728"; transcript_id "MSTRG.49728.141"; exon_number "7";
chr12	StringTie	exon	6861443	6861602	1000	+	.	gene_id "MSTRG.49728"; transcript_id "MSTRG.49728.141"; exon_number "8";
chr12	StringTie	exon	6862470	6862558	1000	+	.	gene_id "MSTRG.49728"; transcript_id "MSTRG.49728.141"; exon_number "9";
chr12	StringTie	exon	6863186	6863308	1000	+	.	gene_id "MSTRG.49728"; transcript_id "MSTRG.49728.141"; exon_number "10";
chr12	StringTie	exon	6863830	6863973	1000	+	.	gene_id "MSTRG.49728"; transcript_id "MSTRG.49728.141"; exon_number "11";
chr12	StringTie	exon	6864050	6864195	1000	+	.	gene_id "MSTRG.49728"; transcript_id "MSTRG.49728.141"; exon_number "12";
chr12	StringTie	exon	6864722	6864875	1000	+	.	gene_id "MSTRG.49728"; transcript_id "MSTRG.49728.141"; exon_number "13";
chr12	StringTie	exon	6865164	6865248	1000	+	.	gene_id "MSTRG.49728"; transcript_id "MSTRG.49728.141"; exon_number "14";
chr12	StringTie	exon	6865984	6866633	1000	+	.	gene_id "MSTRG.49728"; transcript_id "MSTRG.49728.141"; exon_number "15";
chr12	StringTie	transcript	6856707	6866632	1000	+	.	gene_id "MSTRG.49728"; transcript_id "MSTRG.49728.142";
chr12	StringTie	exon	6856707	6856891	1000	+	.	gene_id "MSTRG.49728"; transcript_id "MSTRG.49728.142"; exon_number "1";
chr12	StringTie	exon	6857629	6857723	1000	+	.	gene_id "MSTRG.49728"; transcript_id "MSTRG.49728.142"; exon_number "2";
chr12	StringTie	exon	6858424	6858617	1000	+	.	gene_id "MSTRG.49728"; transcript_id "MSTRG.49728.142"; exon_number "3";
chr12	StringTie	exon	6859470	6859541	1000	+	.	gene_id "MSTRG.49728"; transcript_id "MSTRG.49728.142"; exon_number "4";
chr12	StringTie	exon	6860151	6860238	1000	+	.	gene_id "MSTRG.49728"; transcript_id "MSTRG.49728.142"; exon_number "5";
chr12	StringTie	exon	6860366	6860491	1000	+	.	gene_id "MSTRG.49728"; transcript_id "MSTRG.49728.142"; exon_number "6";
chr12	StringTie	exon	6860955	6861106	1000	+	.	gene_id "MSTRG.49728"; transcript_id "MSTRG.49728.142"; exon_number "7";
chr12	StringTie	exon	6861443	6861617	1000	+	.	gene_id "MSTRG.49728"; transcript_id "MSTRG.49728.142"; exon_number "8";
chr12	StringTie	exon	6862470	6862558	1000	+	.	gene_id "MSTRG.49728"; transcript_id "MSTRG.49728.142"; exon_number "9";
chr12	StringTie	exon	6863186	6863308	1000	+	.	gene_id "MSTRG.49728"; transcript_id "MSTRG.49728.142"; exon_number "10";
chr12	StringTie	exon	6863830	6863973	1000	+	.	gene_id "MSTRG.49728"; transcript_id "MSTRG.49728.142"; exon_number "11";
chr12	StringTie	exon	6864084	6864195	1000	+	.	gene_id "MSTRG.49728"; transcript_id "MSTRG.49728.142"; exon_number "12";
chr12	StringTie	exon	6864722	6864875	1000	+	.	gene_id "MSTRG.49728"; transcript_id "MSTRG.49728.142"; exon_number "13";
chr12	StringTie	exon	6865164	6865248	1000	+	.	gene_id "MSTRG.49728"; transcript_id "MSTRG.49728.142"; exon_number "14";
chr12	StringTie	exon	6865984	6866632	1000	+	.	gene_id "MSTRG.49728"; transcript_id "MSTRG.49728.142"; exon_number "15";
chr12	StringTie	transcript	6856707	6866632	1000	+	.	gene_id "MSTRG.49728"; transcript_id "MSTRG.49728.143";
chr12	StringTie	exon	6856707	6856891	1000	+	.	gene_id "MSTRG.49728"; transcript_id "MSTRG.49728.143"; exon_number "1";
chr12	StringTie	exon	6857629	6857723	1000	+	.	gene_id "MSTRG.49728"; transcript_id "MSTRG.49728.143"; exon_number "2";
chr12	StringTie	exon	6858424	6858617	1000	+	.	gene_id "MSTRG.49728"; transcript_id "MSTRG.49728.143"; exon_number "3";
chr12	StringTie	exon	6859470	6859541	1000	+	.	gene_id "MSTRG.49728"; transcript_id "MSTRG.49728.143"; exon_number "4";
chr12	StringTie	exon	6860151	6860238	1000	+	.	gene_id "MSTRG.49728"; transcript_id "MSTRG.49728.143"; exon_number "5";
chr12	StringTie	exon	6860366	6860491	1000	+	.	gene_id "MSTRG.49728"; transcript_id "MSTRG.49728.143"; exon_number "6";
chr12	StringTie	exon	6861007	6861106	1000	+	.	gene_id "MSTRG.49728"; transcript_id "MSTRG.49728.143"; exon_number "7";
chr12	StringTie	exon	6861443	6861617	1000	+	.	gene_id "MSTRG.49728"; transcript_id "MSTRG.49728.143"; exon_number "8";
chr12	StringTie	exon	6862470	6862558	1000	+	.	gene_id "MSTRG.49728"; transcript_id "MSTRG.49728.143"; exon_number "9";
chr12	StringTie	exon	6863186	6863377	1000	+	.	gene_id "MSTRG.49728"; transcript_id "MSTRG.49728.143"; exon_number "10";
chr12	StringTie	exon	6863830	6863973	1000	+	.	gene_id "MSTRG.49728"; transcript_id "MSTRG.49728.143"; exon_number "11";
chr12	StringTie	exon	6864050	6864056	1000	+	.	gene_id "MSTRG.49728"; transcript_id "MSTRG.49728.143"; exon_number "12";
chr12	StringTie	exon	6864082	6864195	1000	+	.	gene_id "MSTRG.49728"; transcript_id "MSTRG.49728.143"; exon_number "13";
chr12	StringTie	exon	6864722	6864875	1000	+	.	gene_id "MSTRG.49728"; transcript_id "MSTRG.49728.143"; exon_number "14";
chr12	StringTie	exon	6865164	6865248	1000	+	.	gene_id "MSTRG.49728"; transcript_id "MSTRG.49728.143"; exon_number "15";
chr12	StringTie	exon	6865984	6866632	1000	+	.	gene_id "MSTRG.49728"; transcript_id "MSTRG.49728.143"; exon_number "16";
chr12	StringTie	transcript	6856728	6866632	1000	+	.	gene_id "MSTRG.49728"; transcript_id "MSTRG.49728.144";
chr12	StringTie	exon	6856728	6856891	1000	+	.	gene_id "MSTRG.49728"; transcript_id "MSTRG.49728.144"; exon_number "1";
chr12	StringTie	exon	6857629	6857723	1000	+	.	gene_id "MSTRG.49728"; transcript_id "MSTRG.49728.144"; exon_number "2";
chr12	StringTie	exon	6858424	6858617	1000	+	.	gene_id "MSTRG.49728"; transcript_id "MSTRG.49728.144"; exon_number "3";
chr12	StringTie	exon	6859470	6859541	1000	+	.	gene_id "MSTRG.49728"; transcript_id "MSTRG.49728.144"; exon_number "4";
chr12	StringTie	exon	6860151	6860491	1000	+	.	gene_id "MSTRG.49728"; transcript_id "MSTRG.49728.144"; exon_number "5";
chr12	StringTie	exon	6860953	6861617	1000	+	.	gene_id "MSTRG.49728"; transcript_id "MSTRG.49728.144"; exon_number "6";
chr12	StringTie	exon	6862470	6862558	1000	+	.	gene_id "MSTRG.49728"; transcript_id "MSTRG.49728.144"; exon_number "7";
chr12	StringTie	exon	6863145	6863308	1000	+	.	gene_id "MSTRG.49728"; transcript_id "MSTRG.49728.144"; exon_number "8";
chr12	StringTie	exon	6863830	6863973	1000	+	.	gene_id "MSTRG.49728"; transcript_id "MSTRG.49728.144"; exon_number "9";
chr12	StringTie	exon	6864050	6864195	1000	+	.	gene_id "MSTRG.49728"; transcript_id "MSTRG.49728.144"; exon_number "10";
chr12	StringTie	exon	6864722	6864875	1000	+	.	gene_id "MSTRG.49728"; transcript_id "MSTRG.49728.144"; exon_number "11";
chr12	StringTie	exon	6865164	6865248	1000	+	.	gene_id "MSTRG.49728"; transcript_id "MSTRG.49728.144"; exon_number "12";
chr12	StringTie	exon	6865984	6866632	1000	+	.	gene_id "MSTRG.49728"; transcript_id "MSTRG.49728.144"; exon_number "13";
chr12	StringTie	transcript	6856803	6866632	1000	+	.	gene_id "MSTRG.49728"; transcript_id "MSTRG.49728.145";
chr12	StringTie	exon	6856803	6856891	1000	+	.	gene_id "MSTRG.49728"; transcript_id "MSTRG.49728.145"; exon_number "1";
chr12	StringTie	exon	6857629	6857723	1000	+	.	gene_id "MSTRG.49728"; transcript_id "MSTRG.49728.145"; exon_number "2";
chr12	StringTie	exon	6858428	6858617	1000	+	.	gene_id "MSTRG.49728"; transcript_id "MSTRG.49728.145"; exon_number "3";
chr12	StringTie	exon	6859470	6859541	1000	+	.	gene_id "MSTRG.49728"; transcript_id "MSTRG.49728.145"; exon_number "4";
chr12	StringTie	exon	6860151	6860238	1000	+	.	gene_id "MSTRG.49728"; transcript_id "MSTRG.49728.145"; exon_number "5";
chr12	StringTie	exon	6860366	6860491	1000	+	.	gene_id "MSTRG.49728"; transcript_id "MSTRG.49728.145"; exon_number "6";
chr12	StringTie	exon	6860953	6861106	1000	+	.	gene_id "MSTRG.49728"; transcript_id "MSTRG.49728.145"; exon_number "7";
chr12	StringTie	exon	6861443	6861617	1000	+	.	gene_id "MSTRG.49728"; transcript_id "MSTRG.49728.145"; exon_number "8";
chr12	StringTie	exon	6862470	6862558	1000	+	.	gene_id "MSTRG.49728"; transcript_id "MSTRG.49728.145"; exon_number "9";
chr12	StringTie	exon	6863186	6863308	1000	+	.	gene_id "MSTRG.49728"; transcript_id "MSTRG.49728.145"; exon_number "10";
chr12	StringTie	exon	6863830	6863973	1000	+	.	gene_id "MSTRG.49728"; transcript_id "MSTRG.49728.145"; exon_number "11";
chr12	StringTie	exon	6864050	6864195	1000	+	.	gene_id "MSTRG.49728"; transcript_id "MSTRG.49728.145"; exon_number "12";
chr12	StringTie	exon	6864722	6864875	1000	+	.	gene_id "MSTRG.49728"; transcript_id "MSTRG.49728.145"; exon_number "13";
chr12	StringTie	exon	6865166	6865248	1000	+	.	gene_id "MSTRG.49728"; transcript_id "MSTRG.49728.145"; exon_number "14";
chr12	StringTie	exon	6865984	6866632	1000	+	.	gene_id "MSTRG.49728"; transcript_id "MSTRG.49728.145"; exon_number "15";
chr12	StringTie	transcript	6857441	6946003	1000	+	.	gene_id "MSTRG.49728"; transcript_id "MSTRG.49728.148";
chr12	StringTie	exon	6857441	6857723	1000	+	.	gene_id "MSTRG.49728"; transcript_id "MSTRG.49728.148"; exon_number "1";
chr12	StringTie	exon	6858424	6858617	1000	+	.	gene_id "MSTRG.49728"; transcript_id "MSTRG.49728.148"; exon_number "2";
chr12	StringTie	exon	6859470	6859541	1000	+	.	gene_id "MSTRG.49728"; transcript_id "MSTRG.49728.148"; exon_number "3";
chr12	StringTie	exon	6860151	6860238	1000	+	.	gene_id "MSTRG.49728"; transcript_id "MSTRG.49728.148"; exon_number "4";
chr12	StringTie	exon	6860366	6860491	1000	+	.	gene_id "MSTRG.49728"; transcript_id "MSTRG.49728.148"; exon_number "5";
chr12	StringTie	exon	6860953	6861106	1000	+	.	gene_id "MSTRG.49728"; transcript_id "MSTRG.49728.148"; exon_number "6";
chr12	StringTie	exon	6861443	6861472	1000	+	.	gene_id "MSTRG.49728"; transcript_id "MSTRG.49728.148"; exon_number "7";
chr12	StringTie	exon	6867398	6867681	1000	+	.	gene_id "MSTRG.49728"; transcript_id "MSTRG.49728.148"; exon_number "8";
chr12	StringTie	exon	6868864	6868987	1000	+	.	gene_id "MSTRG.49728"; transcript_id "MSTRG.49728.148"; exon_number "9";
chr12	StringTie	exon	6869099	6869183	1000	+	.	gene_id "MSTRG.49728"; transcript_id "MSTRG.49728.148"; exon_number "10";
chr12	StringTie	exon	6869258	6869390	1000	+	.	gene_id "MSTRG.49728"; transcript_id "MSTRG.49728.148"; exon_number "11";
chr12	StringTie	exon	6869688	6869773	1000	+	.	gene_id "MSTRG.49728"; transcript_id "MSTRG.49728.148"; exon_number "12";
chr12	StringTie	exon	6870036	6870136	1000	+	.	gene_id "MSTRG.49728"; transcript_id "MSTRG.49728.148"; exon_number "13";
chr12	StringTie	exon	6870265	6870443	1000	+	.	gene_id "MSTRG.49728"; transcript_id "MSTRG.49728.148"; exon_number "14";
chr12	StringTie	exon	6872254	6872343	1000	+	.	gene_id "MSTRG.49728"; transcript_id "MSTRG.49728.148"; exon_number "15";
chr12	StringTie	exon	6873648	6873781	1000	+	.	gene_id "MSTRG.49728"; transcript_id "MSTRG.49728.148"; exon_number "16";
chr12	StringTie	exon	6882196	6882327	1000	+	.	gene_id "MSTRG.49728"; transcript_id "MSTRG.49728.148"; exon_number "17";
chr12	StringTie	exon	6883704	6883919	1000	+	.	gene_id "MSTRG.49728"; transcript_id "MSTRG.49728.148"; exon_number "18";
chr12	StringTie	exon	6905585	6905759	1000	+	.	gene_id "MSTRG.49728"; transcript_id "MSTRG.49728.148"; exon_number "19";
chr12	StringTie	exon	6905845	6905954	1000	+	.	gene_id "MSTRG.49728"; transcript_id "MSTRG.49728.148"; exon_number "20";
chr12	StringTie	exon	6906409	6906662	1000	+	.	gene_id "MSTRG.49728"; transcript_id "MSTRG.49728.148"; exon_number "21";
chr12	StringTie	exon	6907315	6907445	1000	+	.	gene_id "MSTRG.49728"; transcript_id "MSTRG.49728.148"; exon_number "22";
chr12	StringTie	exon	6909890	6910026	1000	+	.	gene_id "MSTRG.49728"; transcript_id "MSTRG.49728.148"; exon_number "23";
chr12	StringTie	exon	6913891	6914659	1000	+	.	gene_id "MSTRG.49728"; transcript_id "MSTRG.49728.148"; exon_number "24";
chr12	StringTie	exon	6915436	6915917	1000	+	.	gene_id "MSTRG.49728"; transcript_id "MSTRG.49728.148"; exon_number "25";
chr12	StringTie	exon	6916417	6916512	1000	+	.	gene_id "MSTRG.49728"; transcript_id "MSTRG.49728.148"; exon_number "26";
chr12	StringTie	exon	6916671	6917107	1000	+	.	gene_id "MSTRG.49728"; transcript_id "MSTRG.49728.148"; exon_number "27";
chr12	StringTie	exon	6917581	6917714	1000	+	.	gene_id "MSTRG.49728"; transcript_id "MSTRG.49728.148"; exon_number "28";
chr12	StringTie	exon	6917940	6918162	1000	+	.	gene_id "MSTRG.49728"; transcript_id "MSTRG.49728.148"; exon_number "29";
chr12	StringTie	exon	6919566	6919763	1000	+	.	gene_id "MSTRG.49728"; transcript_id "MSTRG.49728.148"; exon_number "30";
chr12	StringTie	exon	6921581	6922164	1000	+	.	gene_id "MSTRG.49728"; transcript_id "MSTRG.49728.148"; exon_number "31";
chr12	StringTie	exon	6922344	6922402	1000	+	.	gene_id "MSTRG.49728"; transcript_id "MSTRG.49728.148"; exon_number "32";
chr12	StringTie	exon	6922731	6925195	1000	+	.	gene_id "MSTRG.49728"; transcript_id "MSTRG.49728.148"; exon_number "33";
chr12	StringTie	exon	6933840	6934028	1000	+	.	gene_id "MSTRG.49728"; transcript_id "MSTRG.49728.148"; exon_number "34";
chr12	StringTie	exon	6934176	6934313	1000	+	.	gene_id "MSTRG.49728"; transcript_id "MSTRG.49728.148"; exon_number "35";
chr12	StringTie	exon	6934465	6934578	1000	+	.	gene_id "MSTRG.49728"; transcript_id "MSTRG.49728.148"; exon_number "36";
chr12	StringTie	exon	6935547	6937561	1000	+	.	gene_id "MSTRG.49728"; transcript_id "MSTRG.49728.148"; exon_number "37";
chr12	StringTie	exon	6937845	6938067	1000	+	.	gene_id "MSTRG.49728"; transcript_id "MSTRG.49728.148"; exon_number "38";
chr12	StringTie	exon	6938481	6939177	1000	+	.	gene_id "MSTRG.49728"; transcript_id "MSTRG.49728.148"; exon_number "39";
chr12	StringTie	exon	6940880	6941023	1000	+	.	gene_id "MSTRG.49728"; transcript_id "MSTRG.49728.148"; exon_number "40";
chr12	StringTie	exon	6941374	6941554	1000	+	.	gene_id "MSTRG.49728"; transcript_id "MSTRG.49728.148"; exon_number "41";
chr12	StringTie	exon	6941747	6944173	1000	+	.	gene_id "MSTRG.49728"; transcript_id "MSTRG.49728.148"; exon_number "42";
chr12	StringTie	exon	6944476	6944652	1000	+	.	gene_id "MSTRG.49728"; transcript_id "MSTRG.49728.148"; exon_number "43";
chr12	StringTie	exon	6945771	6946003	1000	+	.	gene_id "MSTRG.49728"; transcript_id "MSTRG.49728.148"; exon_number "44";
chr12	StringTie	transcript	6858328	6866632	1000	+	.	gene_id "MSTRG.49728"; transcript_id "MSTRG.49728.149";
chr12	StringTie	exon	6858328	6858617	1000	+	.	gene_id "MSTRG.49728"; transcript_id "MSTRG.49728.149"; exon_number "1";
chr12	StringTie	exon	6859470	6859541	1000	+	.	gene_id "MSTRG.49728"; transcript_id "MSTRG.49728.149"; exon_number "2";
chr12	StringTie	exon	6860151	6860238	1000	+	.	gene_id "MSTRG.49728"; transcript_id "MSTRG.49728.149"; exon_number "3";
chr12	StringTie	exon	6860366	6860491	1000	+	.	gene_id "MSTRG.49728"; transcript_id "MSTRG.49728.149"; exon_number "4";
chr12	StringTie	exon	6860955	6861106	1000	+	.	gene_id "MSTRG.49728"; transcript_id "MSTRG.49728.149"; exon_number "5";
chr12	StringTie	exon	6861443	6861617	1000	+	.	gene_id "MSTRG.49728"; transcript_id "MSTRG.49728.149"; exon_number "6";
chr12	StringTie	exon	6862470	6862558	1000	+	.	gene_id "MSTRG.49728"; transcript_id "MSTRG.49728.149"; exon_number "7";
chr12	StringTie	exon	6863145	6863308	1000	+	.	gene_id "MSTRG.49728"; transcript_id "MSTRG.49728.149"; exon_number "8";
chr12	StringTie	exon	6863830	6863973	1000	+	.	gene_id "MSTRG.49728"; transcript_id "MSTRG.49728.149"; exon_number "9";
chr12	StringTie	exon	6864050	6864195	1000	+	.	gene_id "MSTRG.49728"; transcript_id "MSTRG.49728.149"; exon_number "10";
chr12	StringTie	exon	6864722	6864875	1000	+	.	gene_id "MSTRG.49728"; transcript_id "MSTRG.49728.149"; exon_number "11";
chr12	StringTie	exon	6865164	6865248	1000	+	.	gene_id "MSTRG.49728"; transcript_id "MSTRG.49728.149"; exon_number "12";
chr12	StringTie	exon	6865984	6866632	1000	+	.	gene_id "MSTRG.49728"; transcript_id "MSTRG.49728.149"; exon_number "13";
chr12	StringTie	transcript	6852062	6866684	1000	+	.	gene_id "MSTRG.49728"; transcript_id "MSTRG.49728.15";
chr12	StringTie	exon	6852062	6852290	1000	+	.	gene_id "MSTRG.49728"; transcript_id "MSTRG.49728.15"; exon_number "1";
chr12	StringTie	exon	6855401	6855526	1000	+	.	gene_id "MSTRG.49728"; transcript_id "MSTRG.49728.15"; exon_number "2";
chr12	StringTie	exon	6855755	6855821	1000	+	.	gene_id "MSTRG.49728"; transcript_id "MSTRG.49728.15"; exon_number "3";
chr12	StringTie	exon	6856017	6856150	1000	+	.	gene_id "MSTRG.49728"; transcript_id "MSTRG.49728.15"; exon_number "4";
chr12	StringTie	exon	6856305	6856450	1000	+	.	gene_id "MSTRG.49728"; transcript_id "MSTRG.49728.15"; exon_number "5";
chr12	StringTie	exon	6856707	6856891	1000	+	.	gene_id "MSTRG.49728"; transcript_id "MSTRG.49728.15"; exon_number "6";
chr12	StringTie	exon	6857629	6857723	1000	+	.	gene_id "MSTRG.49728"; transcript_id "MSTRG.49728.15"; exon_number "7";
chr12	StringTie	exon	6858424	6858617	1000	+	.	gene_id "MSTRG.49728"; transcript_id "MSTRG.49728.15"; exon_number "8";
chr12	StringTie	exon	6859470	6859541	1000	+	.	gene_id "MSTRG.49728"; transcript_id "MSTRG.49728.15"; exon_number "9";
chr12	StringTie	exon	6860151	6860238	1000	+	.	gene_id "MSTRG.49728"; transcript_id "MSTRG.49728.15"; exon_number "10";
chr12	StringTie	exon	6860370	6860491	1000	+	.	gene_id "MSTRG.49728"; transcript_id "MSTRG.49728.15"; exon_number "11";
chr12	StringTie	exon	6860953	6861106	1000	+	.	gene_id "MSTRG.49728"; transcript_id "MSTRG.49728.15"; exon_number "12";
chr12	StringTie	exon	6861443	6861617	1000	+	.	gene_id "MSTRG.49728"; transcript_id "MSTRG.49728.15"; exon_number "13";
chr12	StringTie	exon	6862470	6862558	1000	+	.	gene_id "MSTRG.49728"; transcript_id "MSTRG.49728.15"; exon_number "14";
chr12	StringTie	exon	6863186	6863308	1000	+	.	gene_id "MSTRG.49728"; transcript_id "MSTRG.49728.15"; exon_number "15";
chr12	StringTie	exon	6863830	6863973	1000	+	.	gene_id "MSTRG.49728"; transcript_id "MSTRG.49728.15"; exon_number "16";
chr12	StringTie	exon	6864050	6864195	1000	+	.	gene_id "MSTRG.49728"; transcript_id "MSTRG.49728.15"; exon_number "17";
chr12	StringTie	exon	6864722	6864875	1000	+	.	gene_id "MSTRG.49728"; transcript_id "MSTRG.49728.15"; exon_number "18";
chr12	StringTie	exon	6865164	6865248	1000	+	.	gene_id "MSTRG.49728"; transcript_id "MSTRG.49728.15"; exon_number "19";
chr12	StringTie	exon	6865984	6866684	1000	+	.	gene_id "MSTRG.49728"; transcript_id "MSTRG.49728.15"; exon_number "20";
chr12	StringTie	transcript	6858422	6866632	1000	+	.	gene_id "MSTRG.49728"; transcript_id "MSTRG.49728.150";
chr12	StringTie	exon	6858422	6858617	1000	+	.	gene_id "MSTRG.49728"; transcript_id "MSTRG.49728.150"; exon_number "1";
chr12	StringTie	exon	6860151	6860238	1000	+	.	gene_id "MSTRG.49728"; transcript_id "MSTRG.49728.150"; exon_number "2";
chr12	StringTie	exon	6860366	6860491	1000	+	.	gene_id "MSTRG.49728"; transcript_id "MSTRG.49728.150"; exon_number "3";
chr12	StringTie	exon	6860953	6861106	1000	+	.	gene_id "MSTRG.49728"; transcript_id "MSTRG.49728.150"; exon_number "4";
chr12	StringTie	exon	6861443	6861617	1000	+	.	gene_id "MSTRG.49728"; transcript_id "MSTRG.49728.150"; exon_number "5";
chr12	StringTie	exon	6862470	6862558	1000	+	.	gene_id "MSTRG.49728"; transcript_id "MSTRG.49728.150"; exon_number "6";
chr12	StringTie	exon	6863186	6863308	1000	+	.	gene_id "MSTRG.49728"; transcript_id "MSTRG.49728.150"; exon_number "7";
chr12	StringTie	exon	6863830	6863973	1000	+	.	gene_id "MSTRG.49728"; transcript_id "MSTRG.49728.150"; exon_number "8";
chr12	StringTie	exon	6864050	6864195	1000	+	.	gene_id "MSTRG.49728"; transcript_id "MSTRG.49728.150"; exon_number "9";
chr12	StringTie	exon	6864722	6864875	1000	+	.	gene_id "MSTRG.49728"; transcript_id "MSTRG.49728.150"; exon_number "10";
chr12	StringTie	exon	6865164	6865248	1000	+	.	gene_id "MSTRG.49728"; transcript_id "MSTRG.49728.150"; exon_number "11";
chr12	StringTie	exon	6865984	6866632	1000	+	.	gene_id "MSTRG.49728"; transcript_id "MSTRG.49728.150"; exon_number "12";
chr12	StringTie	transcript	6859916	6866665	1000	+	.	gene_id "MSTRG.49728"; transcript_id "MSTRG.49728.151";
chr12	StringTie	exon	6859916	6860238	1000	+	.	gene_id "MSTRG.49728"; transcript_id "MSTRG.49728.151"; exon_number "1";
chr12	StringTie	exon	6860366	6860491	1000	+	.	gene_id "MSTRG.49728"; transcript_id "MSTRG.49728.151"; exon_number "2";
chr12	StringTie	exon	6860955	6861036	1000	+	.	gene_id "MSTRG.49728"; transcript_id "MSTRG.49728.151"; exon_number "3";
chr12	StringTie	exon	6861493	6861617	1000	+	.	gene_id "MSTRG.49728"; transcript_id "MSTRG.49728.151"; exon_number "4";
chr12	StringTie	exon	6862470	6862558	1000	+	.	gene_id "MSTRG.49728"; transcript_id "MSTRG.49728.151"; exon_number "5";
chr12	StringTie	exon	6863186	6863308	1000	+	.	gene_id "MSTRG.49728"; transcript_id "MSTRG.49728.151"; exon_number "6";
chr12	StringTie	exon	6863830	6863973	1000	+	.	gene_id "MSTRG.49728"; transcript_id "MSTRG.49728.151"; exon_number "7";
chr12	StringTie	exon	6864050	6864195	1000	+	.	gene_id "MSTRG.49728"; transcript_id "MSTRG.49728.151"; exon_number "8";
chr12	StringTie	exon	6864722	6864875	1000	+	.	gene_id "MSTRG.49728"; transcript_id "MSTRG.49728.151"; exon_number "9";
chr12	StringTie	exon	6865164	6865248	1000	+	.	gene_id "MSTRG.49728"; transcript_id "MSTRG.49728.151"; exon_number "10";
chr12	StringTie	exon	6865984	6866665	1000	+	.	gene_id "MSTRG.49728"; transcript_id "MSTRG.49728.151"; exon_number "11";
chr12	StringTie	transcript	6859920	6866632	1000	+	.	gene_id "MSTRG.49728"; transcript_id "MSTRG.49728.152";
chr12	StringTie	exon	6859920	6860238	1000	+	.	gene_id "MSTRG.49728"; transcript_id "MSTRG.49728.152"; exon_number "1";
chr12	StringTie	exon	6860366	6860491	1000	+	.	gene_id "MSTRG.49728"; transcript_id "MSTRG.49728.152"; exon_number "2";
chr12	StringTie	exon	6860953	6861106	1000	+	.	gene_id "MSTRG.49728"; transcript_id "MSTRG.49728.152"; exon_number "3";
chr12	StringTie	exon	6861443	6861617	1000	+	.	gene_id "MSTRG.49728"; transcript_id "MSTRG.49728.152"; exon_number "4";
chr12	StringTie	exon	6862470	6862558	1000	+	.	gene_id "MSTRG.49728"; transcript_id "MSTRG.49728.152"; exon_number "5";
chr12	StringTie	exon	6863186	6863377	1000	+	.	gene_id "MSTRG.49728"; transcript_id "MSTRG.49728.152"; exon_number "6";
chr12	StringTie	exon	6863830	6863973	1000	+	.	gene_id "MSTRG.49728"; transcript_id "MSTRG.49728.152"; exon_number "7";
chr12	StringTie	exon	6864084	6864195	1000	+	.	gene_id "MSTRG.49728"; transcript_id "MSTRG.49728.152"; exon_number "8";
chr12	StringTie	exon	6864722	6864875	1000	+	.	gene_id "MSTRG.49728"; transcript_id "MSTRG.49728.152"; exon_number "9";
chr12	StringTie	exon	6865164	6865248	1000	+	.	gene_id "MSTRG.49728"; transcript_id "MSTRG.49728.152"; exon_number "10";
chr12	StringTie	exon	6865984	6866632	1000	+	.	gene_id "MSTRG.49728"; transcript_id "MSTRG.49728.152"; exon_number "11";
chr12	StringTie	transcript	6860364	6866632	1000	+	.	gene_id "MSTRG.49728"; transcript_id "MSTRG.49728.153";
chr12	StringTie	exon	6860364	6860491	1000	+	.	gene_id "MSTRG.49728"; transcript_id "MSTRG.49728.153"; exon_number "1";
chr12	StringTie	exon	6860953	6861106	1000	+	.	gene_id "MSTRG.49728"; transcript_id "MSTRG.49728.153"; exon_number "2";
chr12	StringTie	exon	6861443	6861617	1000	+	.	gene_id "MSTRG.49728"; transcript_id "MSTRG.49728.153"; exon_number "3";
chr12	StringTie	exon	6862470	6862558	1000	+	.	gene_id "MSTRG.49728"; transcript_id "MSTRG.49728.153"; exon_number "4";
chr12	StringTie	exon	6863186	6863308	1000	+	.	gene_id "MSTRG.49728"; transcript_id "MSTRG.49728.153"; exon_number "5";
chr12	StringTie	exon	6863830	6863973	1000	+	.	gene_id "MSTRG.49728"; transcript_id "MSTRG.49728.153"; exon_number "6";
chr12	StringTie	exon	6864050	6864195	1000	+	.	gene_id "MSTRG.49728"; transcript_id "MSTRG.49728.153"; exon_number "7";
chr12	StringTie	exon	6864722	6864875	1000	+	.	gene_id "MSTRG.49728"; transcript_id "MSTRG.49728.153"; exon_number "8";
chr12	StringTie	exon	6865164	6865248	1000	+	.	gene_id "MSTRG.49728"; transcript_id "MSTRG.49728.153"; exon_number "9";
chr12	StringTie	exon	6865985	6866632	1000	+	.	gene_id "MSTRG.49728"; transcript_id "MSTRG.49728.153"; exon_number "10";
chr12	StringTie	transcript	6860366	6866738	1000	+	.	gene_id "MSTRG.49728"; transcript_id "MSTRG.49728.154";
chr12	StringTie	exon	6860366	6860491	1000	+	.	gene_id "MSTRG.49728"; transcript_id "MSTRG.49728.154"; exon_number "1";
chr12	StringTie	exon	6860955	6861617	1000	+	.	gene_id "MSTRG.49728"; transcript_id "MSTRG.49728.154"; exon_number "2";
chr12	StringTie	exon	6862470	6862558	1000	+	.	gene_id "MSTRG.49728"; transcript_id "MSTRG.49728.154"; exon_number "3";
chr12	StringTie	exon	6863145	6863308	1000	+	.	gene_id "MSTRG.49728"; transcript_id "MSTRG.49728.154"; exon_number "4";
chr12	StringTie	exon	6863830	6863973	1000	+	.	gene_id "MSTRG.49728"; transcript_id "MSTRG.49728.154"; exon_number "5";
chr12	StringTie	exon	6864050	6864195	1000	+	.	gene_id "MSTRG.49728"; transcript_id "MSTRG.49728.154"; exon_number "6";
chr12	StringTie	exon	6864722	6864875	1000	+	.	gene_id "MSTRG.49728"; transcript_id "MSTRG.49728.154"; exon_number "7";
chr12	StringTie	exon	6865164	6865248	1000	+	.	gene_id "MSTRG.49728"; transcript_id "MSTRG.49728.154"; exon_number "8";
chr12	StringTie	exon	6865984	6866738	1000	+	.	gene_id "MSTRG.49728"; transcript_id "MSTRG.49728.154"; exon_number "9";
chr12	StringTie	transcript	6860370	6866632	1000	+	.	gene_id "MSTRG.49728"; transcript_id "MSTRG.49728.155";
chr12	StringTie	exon	6860370	6860491	1000	+	.	gene_id "MSTRG.49728"; transcript_id "MSTRG.49728.155"; exon_number "1";
chr12	StringTie	exon	6860955	6861106	1000	+	.	gene_id "MSTRG.49728"; transcript_id "MSTRG.49728.155"; exon_number "2";
chr12	StringTie	exon	6861445	6861617	1000	+	.	gene_id "MSTRG.49728"; transcript_id "MSTRG.49728.155"; exon_number "3";
chr12	StringTie	exon	6862470	6862558	1000	+	.	gene_id "MSTRG.49728"; transcript_id "MSTRG.49728.155"; exon_number "4";
chr12	StringTie	exon	6863186	6863308	1000	+	.	gene_id "MSTRG.49728"; transcript_id "MSTRG.49728.155"; exon_number "5";
chr12	StringTie	exon	6863830	6863973	1000	+	.	gene_id "MSTRG.49728"; transcript_id "MSTRG.49728.155"; exon_number "6";
chr12	StringTie	exon	6864050	6864195	1000	+	.	gene_id "MSTRG.49728"; transcript_id "MSTRG.49728.155"; exon_number "7";
chr12	StringTie	exon	6864722	6864875	1000	+	.	gene_id "MSTRG.49728"; transcript_id "MSTRG.49728.155"; exon_number "8";
chr12	StringTie	exon	6865164	6865244	1000	+	.	gene_id "MSTRG.49728"; transcript_id "MSTRG.49728.155"; exon_number "9";
chr12	StringTie	exon	6865984	6866632	1000	+	.	gene_id "MSTRG.49728"; transcript_id "MSTRG.49728.155"; exon_number "10";
chr12	StringTie	transcript	6860416	6866632	1000	+	.	gene_id "MSTRG.49728"; transcript_id "MSTRG.49728.156";
chr12	StringTie	exon	6860416	6860491	1000	+	.	gene_id "MSTRG.49728"; transcript_id "MSTRG.49728.156"; exon_number "1";
chr12	StringTie	exon	6861007	6861106	1000	+	.	gene_id "MSTRG.49728"; transcript_id "MSTRG.49728.156"; exon_number "2";
chr12	StringTie	exon	6861443	6861617	1000	+	.	gene_id "MSTRG.49728"; transcript_id "MSTRG.49728.156"; exon_number "3";
chr12	StringTie	exon	6862470	6862558	1000	+	.	gene_id "MSTRG.49728"; transcript_id "MSTRG.49728.156"; exon_number "4";
chr12	StringTie	exon	6863186	6863308	1000	+	.	gene_id "MSTRG.49728"; transcript_id "MSTRG.49728.156"; exon_number "5";
chr12	StringTie	exon	6863830	6863973	1000	+	.	gene_id "MSTRG.49728"; transcript_id "MSTRG.49728.156"; exon_number "6";
chr12	StringTie	exon	6864050	6864195	1000	+	.	gene_id "MSTRG.49728"; transcript_id "MSTRG.49728.156"; exon_number "7";
chr12	StringTie	exon	6864722	6864875	1000	+	.	gene_id "MSTRG.49728"; transcript_id "MSTRG.49728.156"; exon_number "8";
chr12	StringTie	exon	6865164	6865248	1000	+	.	gene_id "MSTRG.49728"; transcript_id "MSTRG.49728.156"; exon_number "9";
chr12	StringTie	exon	6865984	6866214	1000	+	.	gene_id "MSTRG.49728"; transcript_id "MSTRG.49728.156"; exon_number "10";
chr12	StringTie	exon	6866289	6866632	1000	+	.	gene_id "MSTRG.49728"; transcript_id "MSTRG.49728.156"; exon_number "11";
chr12	StringTie	transcript	6860464	6866632	1000	+	.	gene_id "MSTRG.49728"; transcript_id "MSTRG.49728.157";
chr12	StringTie	exon	6860464	6860491	1000	+	.	gene_id "MSTRG.49728"; transcript_id "MSTRG.49728.157"; exon_number "1";
chr12	StringTie	exon	6860953	6861106	1000	+	.	gene_id "MSTRG.49728"; transcript_id "MSTRG.49728.157"; exon_number "2";
chr12	StringTie	exon	6861443	6861617	1000	+	.	gene_id "MSTRG.49728"; transcript_id "MSTRG.49728.157"; exon_number "3";
chr12	StringTie	exon	6862470	6862558	1000	+	.	gene_id "MSTRG.49728"; transcript_id "MSTRG.49728.157"; exon_number "4";
chr12	StringTie	exon	6863145	6863377	1000	+	.	gene_id "MSTRG.49728"; transcript_id "MSTRG.49728.157"; exon_number "5";
chr12	StringTie	exon	6863830	6863973	1000	+	.	gene_id "MSTRG.49728"; transcript_id "MSTRG.49728.157"; exon_number "6";
chr12	StringTie	exon	6864050	6864195	1000	+	.	gene_id "MSTRG.49728"; transcript_id "MSTRG.49728.157"; exon_number "7";
chr12	StringTie	exon	6864722	6864875	1000	+	.	gene_id "MSTRG.49728"; transcript_id "MSTRG.49728.157"; exon_number "8";
chr12	StringTie	exon	6865164	6865244	1000	+	.	gene_id "MSTRG.49728"; transcript_id "MSTRG.49728.157"; exon_number "9";
chr12	StringTie	exon	6865984	6866632	1000	+	.	gene_id "MSTRG.49728"; transcript_id "MSTRG.49728.157"; exon_number "10";
chr12	StringTie	transcript	6860952	6866632	1000	+	.	gene_id "MSTRG.49728"; transcript_id "MSTRG.49728.159";
chr12	StringTie	exon	6860952	6861106	1000	+	.	gene_id "MSTRG.49728"; transcript_id "MSTRG.49728.159"; exon_number "1";
chr12	StringTie	exon	6861443	6861617	1000	+	.	gene_id "MSTRG.49728"; transcript_id "MSTRG.49728.159"; exon_number "2";
chr12	StringTie	exon	6862275	6862558	1000	+	.	gene_id "MSTRG.49728"; transcript_id "MSTRG.49728.159"; exon_number "3";
chr12	StringTie	exon	6863186	6863308	1000	+	.	gene_id "MSTRG.49728"; transcript_id "MSTRG.49728.159"; exon_number "4";
chr12	StringTie	exon	6863830	6863973	1000	+	.	gene_id "MSTRG.49728"; transcript_id "MSTRG.49728.159"; exon_number "5";
chr12	StringTie	exon	6864050	6864195	1000	+	.	gene_id "MSTRG.49728"; transcript_id "MSTRG.49728.159"; exon_number "6";
chr12	StringTie	exon	6864722	6864875	1000	+	.	gene_id "MSTRG.49728"; transcript_id "MSTRG.49728.159"; exon_number "7";
chr12	StringTie	exon	6865164	6865248	1000	+	.	gene_id "MSTRG.49728"; transcript_id "MSTRG.49728.159"; exon_number "8";
chr12	StringTie	exon	6865984	6866632	1000	+	.	gene_id "MSTRG.49728"; transcript_id "MSTRG.49728.159"; exon_number "9";
chr12	StringTie	transcript	6852062	6866715	1000	+	.	gene_id "MSTRG.49728"; transcript_id "MSTRG.49728.16";
chr12	StringTie	exon	6852062	6852290	1000	+	.	gene_id "MSTRG.49728"; transcript_id "MSTRG.49728.16"; exon_number "1";
chr12	StringTie	exon	6855401	6855526	1000	+	.	gene_id "MSTRG.49728"; transcript_id "MSTRG.49728.16"; exon_number "2";
chr12	StringTie	exon	6855755	6855821	1000	+	.	gene_id "MSTRG.49728"; transcript_id "MSTRG.49728.16"; exon_number "3";
chr12	StringTie	exon	6856017	6856150	1000	+	.	gene_id "MSTRG.49728"; transcript_id "MSTRG.49728.16"; exon_number "4";
chr12	StringTie	exon	6856305	6856450	1000	+	.	gene_id "MSTRG.49728"; transcript_id "MSTRG.49728.16"; exon_number "5";
chr12	StringTie	exon	6856707	6856891	1000	+	.	gene_id "MSTRG.49728"; transcript_id "MSTRG.49728.16"; exon_number "6";
chr12	StringTie	exon	6857629	6857723	1000	+	.	gene_id "MSTRG.49728"; transcript_id "MSTRG.49728.16"; exon_number "7";
chr12	StringTie	exon	6858424	6858617	1000	+	.	gene_id "MSTRG.49728"; transcript_id "MSTRG.49728.16"; exon_number "8";
chr12	StringTie	exon	6859470	6859541	1000	+	.	gene_id "MSTRG.49728"; transcript_id "MSTRG.49728.16"; exon_number "9";
chr12	StringTie	exon	6860151	6860238	1000	+	.	gene_id "MSTRG.49728"; transcript_id "MSTRG.49728.16"; exon_number "10";
chr12	StringTie	exon	6860370	6860491	1000	+	.	gene_id "MSTRG.49728"; transcript_id "MSTRG.49728.16"; exon_number "11";
chr12	StringTie	exon	6861007	6861106	1000	+	.	gene_id "MSTRG.49728"; transcript_id "MSTRG.49728.16"; exon_number "12";
chr12	StringTie	exon	6861443	6861617	1000	+	.	gene_id "MSTRG.49728"; transcript_id "MSTRG.49728.16"; exon_number "13";
chr12	StringTie	exon	6862470	6862558	1000	+	.	gene_id "MSTRG.49728"; transcript_id "MSTRG.49728.16"; exon_number "14";
chr12	StringTie	exon	6863186	6863308	1000	+	.	gene_id "MSTRG.49728"; transcript_id "MSTRG.49728.16"; exon_number "15";
chr12	StringTie	exon	6863830	6863973	1000	+	.	gene_id "MSTRG.49728"; transcript_id "MSTRG.49728.16"; exon_number "16";
chr12	StringTie	exon	6864050	6864195	1000	+	.	gene_id "MSTRG.49728"; transcript_id "MSTRG.49728.16"; exon_number "17";
chr12	StringTie	exon	6864722	6864875	1000	+	.	gene_id "MSTRG.49728"; transcript_id "MSTRG.49728.16"; exon_number "18";
chr12	StringTie	exon	6865164	6865248	1000	+	.	gene_id "MSTRG.49728"; transcript_id "MSTRG.49728.16"; exon_number "19";
chr12	StringTie	exon	6865984	6866715	1000	+	.	gene_id "MSTRG.49728"; transcript_id "MSTRG.49728.16"; exon_number "20";
chr12	StringTie	transcript	6861257	6866632	1000	+	.	gene_id "MSTRG.49728"; transcript_id "MSTRG.49728.160";
chr12	StringTie	exon	6861257	6861617	1000	+	.	gene_id "MSTRG.49728"; transcript_id "MSTRG.49728.160"; exon_number "1";
chr12	StringTie	exon	6862470	6862558	1000	+	.	gene_id "MSTRG.49728"; transcript_id "MSTRG.49728.160"; exon_number "2";
chr12	StringTie	exon	6863145	6863377	1000	+	.	gene_id "MSTRG.49728"; transcript_id "MSTRG.49728.160"; exon_number "3";
chr12	StringTie	exon	6863830	6863973	1000	+	.	gene_id "MSTRG.49728"; transcript_id "MSTRG.49728.160"; exon_number "4";
chr12	StringTie	exon	6864050	6864195	1000	+	.	gene_id "MSTRG.49728"; transcript_id "MSTRG.49728.160"; exon_number "5";
chr12	StringTie	exon	6864722	6864875	1000	+	.	gene_id "MSTRG.49728"; transcript_id "MSTRG.49728.160"; exon_number "6";
chr12	StringTie	exon	6865164	6865248	1000	+	.	gene_id "MSTRG.49728"; transcript_id "MSTRG.49728.160"; exon_number "7";
chr12	StringTie	exon	6865984	6866632	1000	+	.	gene_id "MSTRG.49728"; transcript_id "MSTRG.49728.160"; exon_number "8";
chr12	StringTie	transcript	6861269	6866632	1000	+	.	gene_id "MSTRG.49728"; transcript_id "MSTRG.49728.161";
chr12	StringTie	exon	6861269	6861567	1000	+	.	gene_id "MSTRG.49728"; transcript_id "MSTRG.49728.161"; exon_number "1";
chr12	StringTie	exon	6863248	6863308	1000	+	.	gene_id "MSTRG.49728"; transcript_id "MSTRG.49728.161"; exon_number "2";
chr12	StringTie	exon	6863830	6863973	1000	+	.	gene_id "MSTRG.49728"; transcript_id "MSTRG.49728.161"; exon_number "3";
chr12	StringTie	exon	6864084	6864195	1000	+	.	gene_id "MSTRG.49728"; transcript_id "MSTRG.49728.161"; exon_number "4";
chr12	StringTie	exon	6864722	6864875	1000	+	.	gene_id "MSTRG.49728"; transcript_id "MSTRG.49728.161"; exon_number "5";
chr12	StringTie	exon	6865164	6865248	1000	+	.	gene_id "MSTRG.49728"; transcript_id "MSTRG.49728.161"; exon_number "6";
chr12	StringTie	exon	6865984	6866632	1000	+	.	gene_id "MSTRG.49728"; transcript_id "MSTRG.49728.161"; exon_number "7";
chr12	StringTie	transcript	6861409	6866633	1000	+	.	gene_id "MSTRG.49728"; transcript_id "MSTRG.49728.162";
chr12	StringTie	exon	6861409	6861602	1000	+	.	gene_id "MSTRG.49728"; transcript_id "MSTRG.49728.162"; exon_number "1";
chr12	StringTie	exon	6862470	6862558	1000	+	.	gene_id "MSTRG.49728"; transcript_id "MSTRG.49728.162"; exon_number "2";
chr12	StringTie	exon	6863186	6863377	1000	+	.	gene_id "MSTRG.49728"; transcript_id "MSTRG.49728.162"; exon_number "3";
chr12	StringTie	exon	6863830	6864195	1000	+	.	gene_id "MSTRG.49728"; transcript_id "MSTRG.49728.162"; exon_number "4";
chr12	StringTie	exon	6864722	6864875	1000	+	.	gene_id "MSTRG.49728"; transcript_id "MSTRG.49728.162"; exon_number "5";
chr12	StringTie	exon	6865164	6865248	1000	+	.	gene_id "MSTRG.49728"; transcript_id "MSTRG.49728.162"; exon_number "6";
chr12	StringTie	exon	6865984	6866633	1000	+	.	gene_id "MSTRG.49728"; transcript_id "MSTRG.49728.162"; exon_number "7";
chr12	StringTie	transcript	6861441	6866632	1000	+	.	gene_id "MSTRG.49728"; transcript_id "MSTRG.49728.163";
chr12	StringTie	exon	6861441	6861617	1000	+	.	gene_id "MSTRG.49728"; transcript_id "MSTRG.49728.163"; exon_number "1";
chr12	StringTie	exon	6862470	6862558	1000	+	.	gene_id "MSTRG.49728"; transcript_id "MSTRG.49728.163"; exon_number "2";
chr12	StringTie	exon	6863186	6863308	1000	+	.	gene_id "MSTRG.49728"; transcript_id "MSTRG.49728.163"; exon_number "3";
chr12	StringTie	exon	6863830	6863973	1000	+	.	gene_id "MSTRG.49728"; transcript_id "MSTRG.49728.163"; exon_number "4";
chr12	StringTie	exon	6864050	6864195	1000	+	.	gene_id "MSTRG.49728"; transcript_id "MSTRG.49728.163"; exon_number "5";
chr12	StringTie	exon	6864730	6864875	1000	+	.	gene_id "MSTRG.49728"; transcript_id "MSTRG.49728.163"; exon_number "6";
chr12	StringTie	exon	6865164	6865244	1000	+	.	gene_id "MSTRG.49728"; transcript_id "MSTRG.49728.163"; exon_number "7";
```
