## Additional File 7 - TCGA transcript assembly for "Widespread 3’ UTR splicing regulates expression of oncogene transcripts in sequence-dependent and independent manners": all_tissues_agg-agg-agg.gtf (part 1516 of 2216)

```
chr12	StringTie	exon	6865984	6866632	1000	+	.	gene_id "MSTRG.49728"; transcript_id "MSTRG.49728.163"; exon_number "8";
chr12	StringTie	transcript	6865671	6866632	1000	+	.	gene_id "MSTRG.49728"; transcript_id "MSTRG.49728.165";
chr12	StringTie	exon	6865671	6865777	1000	+	.	gene_id "MSTRG.49728"; transcript_id "MSTRG.49728.165"; exon_number "1";
chr12	StringTie	exon	6865984	6866632	1000	+	.	gene_id "MSTRG.49728"; transcript_id "MSTRG.49728.165"; exon_number "2";
chr12	StringTie	transcript	6866835	6871186	1000	+	.	gene_id "MSTRG.49728"; transcript_id "MSTRG.49728.166";
chr12	StringTie	exon	6866835	6867054	1000	+	.	gene_id "MSTRG.49728"; transcript_id "MSTRG.49728.166"; exon_number "1";
chr12	StringTie	exon	6867563	6867681	1000	+	.	gene_id "MSTRG.49728"; transcript_id "MSTRG.49728.166"; exon_number "2";
chr12	StringTie	exon	6868864	6868987	1000	+	.	gene_id "MSTRG.49728"; transcript_id "MSTRG.49728.166"; exon_number "3";
chr12	StringTie	exon	6869099	6869183	1000	+	.	gene_id "MSTRG.49728"; transcript_id "MSTRG.49728.166"; exon_number "4";
chr12	StringTie	exon	6869258	6869390	1000	+	.	gene_id "MSTRG.49728"; transcript_id "MSTRG.49728.166"; exon_number "5";
chr12	StringTie	exon	6869688	6869773	1000	+	.	gene_id "MSTRG.49728"; transcript_id "MSTRG.49728.166"; exon_number "6";
chr12	StringTie	exon	6870049	6870136	1000	+	.	gene_id "MSTRG.49728"; transcript_id "MSTRG.49728.166"; exon_number "7";
chr12	StringTie	exon	6870265	6871122	1000	+	.	gene_id "MSTRG.49728"; transcript_id "MSTRG.49728.166"; exon_number "8";
chr12	StringTie	exon	6871162	6871186	1000	+	.	gene_id "MSTRG.49728"; transcript_id "MSTRG.49728.166"; exon_number "9";
chr12	StringTie	transcript	6866849	6967242	1000	+	.	gene_id "MSTRG.49728"; transcript_id "MSTRG.49728.167";
chr12	StringTie	exon	6866849	6867681	1000	+	.	gene_id "MSTRG.49728"; transcript_id "MSTRG.49728.167"; exon_number "1";
chr12	StringTie	exon	6868864	6868987	1000	+	.	gene_id "MSTRG.49728"; transcript_id "MSTRG.49728.167"; exon_number "2";
chr12	StringTie	exon	6869099	6869183	1000	+	.	gene_id "MSTRG.49728"; transcript_id "MSTRG.49728.167"; exon_number "3";
chr12	StringTie	exon	6869258	6869390	1000	+	.	gene_id "MSTRG.49728"; transcript_id "MSTRG.49728.167"; exon_number "4";
chr12	StringTie	exon	6869688	6869773	1000	+	.	gene_id "MSTRG.49728"; transcript_id "MSTRG.49728.167"; exon_number "5";
chr12	StringTie	exon	6870049	6870136	1000	+	.	gene_id "MSTRG.49728"; transcript_id "MSTRG.49728.167"; exon_number "6";
chr12	StringTie	exon	6870265	6870443	1000	+	.	gene_id "MSTRG.49728"; transcript_id "MSTRG.49728.167"; exon_number "7";
chr12	StringTie	exon	6872254	6872343	1000	+	.	gene_id "MSTRG.49728"; transcript_id "MSTRG.49728.167"; exon_number "8";
chr12	StringTie	exon	6872965	6873050	1000	+	.	gene_id "MSTRG.49728"; transcript_id "MSTRG.49728.167"; exon_number "9";
chr12	StringTie	exon	6873154	6873781	1000	+	.	gene_id "MSTRG.49728"; transcript_id "MSTRG.49728.167"; exon_number "10";
chr12	StringTie	exon	6882196	6882327	1000	+	.	gene_id "MSTRG.49728"; transcript_id "MSTRG.49728.167"; exon_number "11";
chr12	StringTie	exon	6883704	6883919	1000	+	.	gene_id "MSTRG.49728"; transcript_id "MSTRG.49728.167"; exon_number "12";
chr12	StringTie	exon	6884371	6904903	1000	+	.	gene_id "MSTRG.49728"; transcript_id "MSTRG.49728.167"; exon_number "13";
chr12	StringTie	exon	6905585	6905759	1000	+	.	gene_id "MSTRG.49728"; transcript_id "MSTRG.49728.167"; exon_number "14";
chr12	StringTie	exon	6906409	6906662	1000	+	.	gene_id "MSTRG.49728"; transcript_id "MSTRG.49728.167"; exon_number "15";
chr12	StringTie	exon	6907315	6907445	1000	+	.	gene_id "MSTRG.49728"; transcript_id "MSTRG.49728.167"; exon_number "16";
chr12	StringTie	exon	6909890	6910026	1000	+	.	gene_id "MSTRG.49728"; transcript_id "MSTRG.49728.167"; exon_number "17";
chr12	StringTie	exon	6912730	6913027	1000	+	.	gene_id "MSTRG.49728"; transcript_id "MSTRG.49728.167"; exon_number "18";
chr12	StringTie	exon	6913891	6914659	1000	+	.	gene_id "MSTRG.49728"; transcript_id "MSTRG.49728.167"; exon_number "19";
chr12	StringTie	exon	6915821	6915917	1000	+	.	gene_id "MSTRG.49728"; transcript_id "MSTRG.49728.167"; exon_number "20";
chr12	StringTie	exon	6916417	6916512	1000	+	.	gene_id "MSTRG.49728"; transcript_id "MSTRG.49728.167"; exon_number "21";
chr12	StringTie	exon	6916671	6916729	1000	+	.	gene_id "MSTRG.49728"; transcript_id "MSTRG.49728.167"; exon_number "22";
chr12	StringTie	exon	6917038	6917107	1000	+	.	gene_id "MSTRG.49728"; transcript_id "MSTRG.49728.167"; exon_number "23";
chr12	StringTie	exon	6917581	6917714	1000	+	.	gene_id "MSTRG.49728"; transcript_id "MSTRG.49728.167"; exon_number "24";
chr12	StringTie	exon	6917940	6918162	1000	+	.	gene_id "MSTRG.49728"; transcript_id "MSTRG.49728.167"; exon_number "25";
chr12	StringTie	exon	6919566	6919763	1000	+	.	gene_id "MSTRG.49728"; transcript_id "MSTRG.49728.167"; exon_number "26";
chr12	StringTie	exon	6921581	6921782	1000	+	.	gene_id "MSTRG.49728"; transcript_id "MSTRG.49728.167"; exon_number "27";
chr12	StringTie	exon	6922056	6922164	1000	+	.	gene_id "MSTRG.49728"; transcript_id "MSTRG.49728.167"; exon_number "28";
chr12	StringTie	exon	6922344	6922402	1000	+	.	gene_id "MSTRG.49728"; transcript_id "MSTRG.49728.167"; exon_number "29";
chr12	StringTie	exon	6922731	6928384	1000	+	.	gene_id "MSTRG.49728"; transcript_id "MSTRG.49728.167"; exon_number "30";
chr12	StringTie	exon	6933856	6934028	1000	+	.	gene_id "MSTRG.49728"; transcript_id "MSTRG.49728.167"; exon_number "31";
chr12	StringTie	exon	6934176	6934313	1000	+	.	gene_id "MSTRG.49728"; transcript_id "MSTRG.49728.167"; exon_number "32";
chr12	StringTie	exon	6934468	6934578	1000	+	.	gene_id "MSTRG.49728"; transcript_id "MSTRG.49728.167"; exon_number "33";
chr12	StringTie	exon	6935550	6937561	1000	+	.	gene_id "MSTRG.49728"; transcript_id "MSTRG.49728.167"; exon_number "34";
chr12	StringTie	exon	6937845	6938067	1000	+	.	gene_id "MSTRG.49728"; transcript_id "MSTRG.49728.167"; exon_number "35";
chr12	StringTie	exon	6938484	6939177	1000	+	.	gene_id "MSTRG.49728"; transcript_id "MSTRG.49728.167"; exon_number "36";
chr12	StringTie	exon	6940880	6941023	1000	+	.	gene_id "MSTRG.49728"; transcript_id "MSTRG.49728.167"; exon_number "37";
chr12	StringTie	exon	6941374	6941554	1000	+	.	gene_id "MSTRG.49728"; transcript_id "MSTRG.49728.167"; exon_number "38";
chr12	StringTie	exon	6941747	6944173	1000	+	.	gene_id "MSTRG.49728"; transcript_id "MSTRG.49728.167"; exon_number "39";
chr12	StringTie	exon	6944476	6944652	1000	+	.	gene_id "MSTRG.49728"; transcript_id "MSTRG.49728.167"; exon_number "40";
chr12	StringTie	exon	6945771	6946739	1000	+	.	gene_id "MSTRG.49728"; transcript_id "MSTRG.49728.167"; exon_number "41";
chr12	StringTie	exon	6951609	6951731	1000	+	.	gene_id "MSTRG.49728"; transcript_id "MSTRG.49728.167"; exon_number "42";
chr12	StringTie	exon	6951983	6952177	1000	+	.	gene_id "MSTRG.49728"; transcript_id "MSTRG.49728.167"; exon_number "43";
chr12	StringTie	exon	6954805	6954994	1000	+	.	gene_id "MSTRG.49728"; transcript_id "MSTRG.49728.167"; exon_number "44";
chr12	StringTie	exon	6955151	6955267	1000	+	.	gene_id "MSTRG.49728"; transcript_id "MSTRG.49728.167"; exon_number "45";
chr12	StringTie	exon	6955372	6955485	1000	+	.	gene_id "MSTRG.49728"; transcript_id "MSTRG.49728.167"; exon_number "46";
chr12	StringTie	exon	6955660	6955756	1000	+	.	gene_id "MSTRG.49728"; transcript_id "MSTRG.49728.167"; exon_number "47";
chr12	StringTie	exon	6956142	6956221	1000	+	.	gene_id "MSTRG.49728"; transcript_id "MSTRG.49728.167"; exon_number "48";
chr12	StringTie	exon	6956419	6956568	1000	+	.	gene_id "MSTRG.49728"; transcript_id "MSTRG.49728.167"; exon_number "49";
chr12	StringTie	exon	6957654	6957785	1000	+	.	gene_id "MSTRG.49728"; transcript_id "MSTRG.49728.167"; exon_number "50";
chr12	StringTie	exon	6957919	6958073	1000	+	.	gene_id "MSTRG.49728"; transcript_id "MSTRG.49728.167"; exon_number "51";
chr12	StringTie	exon	6959927	6959994	1000	+	.	gene_id "MSTRG.49728"; transcript_id "MSTRG.49728.167"; exon_number "52";
chr12	StringTie	exon	6960088	6960239	1000	+	.	gene_id "MSTRG.49728"; transcript_id "MSTRG.49728.167"; exon_number "53";
chr12	StringTie	exon	6960344	6960435	1000	+	.	gene_id "MSTRG.49728"; transcript_id "MSTRG.49728.167"; exon_number "54";
chr12	StringTie	exon	6960806	6960945	1000	+	.	gene_id "MSTRG.49728"; transcript_id "MSTRG.49728.167"; exon_number "55";
chr12	StringTie	exon	6961126	6963348	1000	+	.	gene_id "MSTRG.49728"; transcript_id "MSTRG.49728.167"; exon_number "56";
chr12	StringTie	exon	6964201	6965549	1000	+	.	gene_id "MSTRG.49728"; transcript_id "MSTRG.49728.167"; exon_number "57";
chr12	StringTie	exon	6966447	6967242	1000	+	.	gene_id "MSTRG.49728"; transcript_id "MSTRG.49728.167"; exon_number "58";
chr12	StringTie	transcript	6866853	6870976	1000	+	.	gene_id "MSTRG.49728"; transcript_id "MSTRG.49728.168";
chr12	StringTie	exon	6866853	6867681	1000	+	.	gene_id "MSTRG.49728"; transcript_id "MSTRG.49728.168"; exon_number "1";
chr12	StringTie	exon	6869258	6869390	1000	+	.	gene_id "MSTRG.49728"; transcript_id "MSTRG.49728.168"; exon_number "2";
chr12	StringTie	exon	6869688	6869773	1000	+	.	gene_id "MSTRG.49728"; transcript_id "MSTRG.49728.168"; exon_number "3";
chr12	StringTie	exon	6870049	6870136	1000	+	.	gene_id "MSTRG.49728"; transcript_id "MSTRG.49728.168"; exon_number "4";
chr12	StringTie	exon	6870265	6870976	1000	+	.	gene_id "MSTRG.49728"; transcript_id "MSTRG.49728.168"; exon_number "5";
chr12	StringTie	transcript	6866856	6870948	1000	+	.	gene_id "MSTRG.49728"; transcript_id "MSTRG.49728.169";
chr12	StringTie	exon	6866856	6867681	1000	+	.	gene_id "MSTRG.49728"; transcript_id "MSTRG.49728.169"; exon_number "1";
chr12	StringTie	exon	6868864	6868987	1000	+	.	gene_id "MSTRG.49728"; transcript_id "MSTRG.49728.169"; exon_number "2";
chr12	StringTie	exon	6869099	6869183	1000	+	.	gene_id "MSTRG.49728"; transcript_id "MSTRG.49728.169"; exon_number "3";
chr12	StringTie	exon	6869270	6869390	1000	+	.	gene_id "MSTRG.49728"; transcript_id "MSTRG.49728.169"; exon_number "4";
chr12	StringTie	exon	6869688	6869773	1000	+	.	gene_id "MSTRG.49728"; transcript_id "MSTRG.49728.169"; exon_number "5";
chr12	StringTie	exon	6870055	6870136	1000	+	.	gene_id "MSTRG.49728"; transcript_id "MSTRG.49728.169"; exon_number "6";
chr12	StringTie	exon	6870265	6870948	1000	+	.	gene_id "MSTRG.49728"; transcript_id "MSTRG.49728.169"; exon_number "7";
chr12	StringTie	transcript	6852062	6885819	1000	+	.	gene_id "MSTRG.49728"; transcript_id "MSTRG.49728.17";
chr12	StringTie	exon	6852062	6852290	1000	+	.	gene_id "MSTRG.49728"; transcript_id "MSTRG.49728.17"; exon_number "1";
chr12	StringTie	exon	6855401	6855526	1000	+	.	gene_id "MSTRG.49728"; transcript_id "MSTRG.49728.17"; exon_number "2";
chr12	StringTie	exon	6855755	6855821	1000	+	.	gene_id "MSTRG.49728"; transcript_id "MSTRG.49728.17"; exon_number "3";
chr12	StringTie	exon	6856017	6856150	1000	+	.	gene_id "MSTRG.49728"; transcript_id "MSTRG.49728.17"; exon_number "4";
chr12	StringTie	exon	6856305	6856450	1000	+	.	gene_id "MSTRG.49728"; transcript_id "MSTRG.49728.17"; exon_number "5";
chr12	StringTie	exon	6856707	6856891	1000	+	.	gene_id "MSTRG.49728"; transcript_id "MSTRG.49728.17"; exon_number "6";
chr12	StringTie	exon	6857629	6857723	1000	+	.	gene_id "MSTRG.49728"; transcript_id "MSTRG.49728.17"; exon_number "7";
chr12	StringTie	exon	6858424	6858617	1000	+	.	gene_id "MSTRG.49728"; transcript_id "MSTRG.49728.17"; exon_number "8";
chr12	StringTie	exon	6859470	6859541	1000	+	.	gene_id "MSTRG.49728"; transcript_id "MSTRG.49728.17"; exon_number "9";
chr12	StringTie	exon	6860151	6860238	1000	+	.	gene_id "MSTRG.49728"; transcript_id "MSTRG.49728.17"; exon_number "10";
chr12	StringTie	exon	6860366	6860491	1000	+	.	gene_id "MSTRG.49728"; transcript_id "MSTRG.49728.17"; exon_number "11";
chr12	StringTie	exon	6860953	6861106	1000	+	.	gene_id "MSTRG.49728"; transcript_id "MSTRG.49728.17"; exon_number "12";
chr12	StringTie	exon	6861443	6861617	1000	+	.	gene_id "MSTRG.49728"; transcript_id "MSTRG.49728.17"; exon_number "13";
chr12	StringTie	exon	6862470	6862558	1000	+	.	gene_id "MSTRG.49728"; transcript_id "MSTRG.49728.17"; exon_number "14";
chr12	StringTie	exon	6863186	6863308	1000	+	.	gene_id "MSTRG.49728"; transcript_id "MSTRG.49728.17"; exon_number "15";
chr12	StringTie	exon	6863830	6863973	1000	+	.	gene_id "MSTRG.49728"; transcript_id "MSTRG.49728.17"; exon_number "16";
chr12	StringTie	exon	6864050	6864195	1000	+	.	gene_id "MSTRG.49728"; transcript_id "MSTRG.49728.17"; exon_number "17";
chr12	StringTie	exon	6864722	6864875	1000	+	.	gene_id "MSTRG.49728"; transcript_id "MSTRG.49728.17"; exon_number "18";
chr12	StringTie	exon	6865164	6865248	1000	+	.	gene_id "MSTRG.49728"; transcript_id "MSTRG.49728.17"; exon_number "19";
chr12	StringTie	exon	6865984	6866305	1000	+	.	gene_id "MSTRG.49728"; transcript_id "MSTRG.49728.17"; exon_number "20";
chr12	StringTie	exon	6866872	6867681	1000	+	.	gene_id "MSTRG.49728"; transcript_id "MSTRG.49728.17"; exon_number "21";
chr12	StringTie	exon	6868864	6868987	1000	+	.	gene_id "MSTRG.49728"; transcript_id "MSTRG.49728.17"; exon_number "22";
chr12	StringTie	exon	6869099	6869183	1000	+	.	gene_id "MSTRG.49728"; transcript_id "MSTRG.49728.17"; exon_number "23";
chr12	StringTie	exon	6869258	6869390	1000	+	.	gene_id "MSTRG.49728"; transcript_id "MSTRG.49728.17"; exon_number "24";
chr12	StringTie	exon	6869688	6869773	1000	+	.	gene_id "MSTRG.49728"; transcript_id "MSTRG.49728.17"; exon_number "25";
chr12	StringTie	exon	6870049	6870136	1000	+	.	gene_id "MSTRG.49728"; transcript_id "MSTRG.49728.17"; exon_number "26";
chr12	StringTie	exon	6870265	6870832	1000	+	.	gene_id "MSTRG.49728"; transcript_id "MSTRG.49728.17"; exon_number "27";
chr12	StringTie	exon	6878496	6878803	1000	+	.	gene_id "MSTRG.49728"; transcript_id "MSTRG.49728.17"; exon_number "28";
chr12	StringTie	exon	6878936	6879059	1000	+	.	gene_id "MSTRG.49728"; transcript_id "MSTRG.49728.17"; exon_number "29";
chr12	StringTie	exon	6882196	6882327	1000	+	.	gene_id "MSTRG.49728"; transcript_id "MSTRG.49728.17"; exon_number "30";
chr12	StringTie	exon	6883704	6883919	1000	+	.	gene_id "MSTRG.49728"; transcript_id "MSTRG.49728.17"; exon_number "31";
chr12	StringTie	exon	6884371	6885819	1000	+	.	gene_id "MSTRG.49728"; transcript_id "MSTRG.49728.17"; exon_number "32";
chr12	StringTie	transcript	6866869	6871004	1000	+	.	gene_id "MSTRG.49728"; transcript_id "MSTRG.49728.170";
chr12	StringTie	exon	6866869	6867681	1000	+	.	gene_id "MSTRG.49728"; transcript_id "MSTRG.49728.170"; exon_number "1";
chr12	StringTie	exon	6868864	6868987	1000	+	.	gene_id "MSTRG.49728"; transcript_id "MSTRG.49728.170"; exon_number "2";
chr12	StringTie	exon	6869099	6869183	1000	+	.	gene_id "MSTRG.49728"; transcript_id "MSTRG.49728.170"; exon_number "3";
chr12	StringTie	exon	6869258	6869390	1000	+	.	gene_id "MSTRG.49728"; transcript_id "MSTRG.49728.170"; exon_number "4";
chr12	StringTie	exon	6869688	6869773	1000	+	.	gene_id "MSTRG.49728"; transcript_id "MSTRG.49728.170"; exon_number "5";
chr12	StringTie	exon	6870049	6870136	1000	+	.	gene_id "MSTRG.49728"; transcript_id "MSTRG.49728.170"; exon_number "6";
chr12	StringTie	exon	6870242	6871004	1000	+	.	gene_id "MSTRG.49728"; transcript_id "MSTRG.49728.170"; exon_number "7";
chr12	StringTie	transcript	6866871	6907733	1000	+	.	gene_id "MSTRG.49728"; transcript_id "MSTRG.49728.171";
chr12	StringTie	exon	6866871	6867054	1000	+	.	gene_id "MSTRG.49728"; transcript_id "MSTRG.49728.171"; exon_number "1";
chr12	StringTie	exon	6867563	6867681	1000	+	.	gene_id "MSTRG.49728"; transcript_id "MSTRG.49728.171"; exon_number "2";
chr12	StringTie	exon	6868864	6868987	1000	+	.	gene_id "MSTRG.49728"; transcript_id "MSTRG.49728.171"; exon_number "3";
chr12	StringTie	exon	6869099	6869183	1000	+	.	gene_id "MSTRG.49728"; transcript_id "MSTRG.49728.171"; exon_number "4";
chr12	StringTie	exon	6869258	6869390	1000	+	.	gene_id "MSTRG.49728"; transcript_id "MSTRG.49728.171"; exon_number "5";
chr12	StringTie	exon	6869688	6869773	1000	+	.	gene_id "MSTRG.49728"; transcript_id "MSTRG.49728.171"; exon_number "6";
chr12	StringTie	exon	6870049	6870136	1000	+	.	gene_id "MSTRG.49728"; transcript_id "MSTRG.49728.171"; exon_number "7";
chr12	StringTie	exon	6870265	6870443	1000	+	.	gene_id "MSTRG.49728"; transcript_id "MSTRG.49728.171"; exon_number "8";
chr12	StringTie	exon	6872254	6872343	1000	+	.	gene_id "MSTRG.49728"; transcript_id "MSTRG.49728.171"; exon_number "9";
chr12	StringTie	exon	6873648	6873781	1000	+	.	gene_id "MSTRG.49728"; transcript_id "MSTRG.49728.171"; exon_number "10";
chr12	StringTie	exon	6883704	6883919	1000	+	.	gene_id "MSTRG.49728"; transcript_id "MSTRG.49728.171"; exon_number "11";
chr12	StringTie	exon	6905585	6905759	1000	+	.	gene_id "MSTRG.49728"; transcript_id "MSTRG.49728.171"; exon_number "12";
chr12	StringTie	exon	6905845	6905954	1000	+	.	gene_id "MSTRG.49728"; transcript_id "MSTRG.49728.171"; exon_number "13";
chr12	StringTie	exon	6906409	6906662	1000	+	.	gene_id "MSTRG.49728"; transcript_id "MSTRG.49728.171"; exon_number "14";
chr12	StringTie	exon	6907315	6907733	1000	+	.	gene_id "MSTRG.49728"; transcript_id "MSTRG.49728.171"; exon_number "15";
chr12	StringTie	transcript	6866895	6871039	1000	+	.	gene_id "MSTRG.49728"; transcript_id "MSTRG.49728.172";
chr12	StringTie	exon	6866895	6867681	1000	+	.	gene_id "MSTRG.49728"; transcript_id "MSTRG.49728.172"; exon_number "1";
chr12	StringTie	exon	6868864	6868987	1000	+	.	gene_id "MSTRG.49728"; transcript_id "MSTRG.49728.172"; exon_number "2";
chr12	StringTie	exon	6869099	6869183	1000	+	.	gene_id "MSTRG.49728"; transcript_id "MSTRG.49728.172"; exon_number "3";
chr12	StringTie	exon	6869258	6869359	1000	+	.	gene_id "MSTRG.49728"; transcript_id "MSTRG.49728.172"; exon_number "4";
chr12	StringTie	exon	6870070	6870136	1000	+	.	gene_id "MSTRG.49728"; transcript_id "MSTRG.49728.172"; exon_number "5";
chr12	StringTie	exon	6870265	6871039	1000	+	.	gene_id "MSTRG.49728"; transcript_id "MSTRG.49728.172"; exon_number "6";
chr12	StringTie	transcript	6866895	6870987	1000	+	.	gene_id "MSTRG.49728"; transcript_id "MSTRG.49728.173";
chr12	StringTie	exon	6866895	6867681	1000	+	.	gene_id "MSTRG.49728"; transcript_id "MSTRG.49728.173"; exon_number "1";
chr12	StringTie	exon	6868864	6868987	1000	+	.	gene_id "MSTRG.49728"; transcript_id "MSTRG.49728.173"; exon_number "2";
chr12	StringTie	exon	6869099	6869183	1000	+	.	gene_id "MSTRG.49728"; transcript_id "MSTRG.49728.173"; exon_number "3";
chr12	StringTie	exon	6869258	6869359	1000	+	.	gene_id "MSTRG.49728"; transcript_id "MSTRG.49728.173"; exon_number "4";
chr12	StringTie	exon	6870088	6870136	1000	+	.	gene_id "MSTRG.49728"; transcript_id "MSTRG.49728.173"; exon_number "5";
chr12	StringTie	exon	6870265	6870987	1000	+	.	gene_id "MSTRG.49728"; transcript_id "MSTRG.49728.173"; exon_number "6";
chr12	StringTie	transcript	6866908	6870982	1000	+	.	gene_id "MSTRG.49728"; transcript_id "MSTRG.49728.174";
chr12	StringTie	exon	6866908	6867681	1000	+	.	gene_id "MSTRG.49728"; transcript_id "MSTRG.49728.174"; exon_number "1";
chr12	StringTie	exon	6868864	6868987	1000	+	.	gene_id "MSTRG.49728"; transcript_id "MSTRG.49728.174"; exon_number "2";
chr12	StringTie	exon	6869099	6869158	1000	+	.	gene_id "MSTRG.49728"; transcript_id "MSTRG.49728.174"; exon_number "3";
chr12	StringTie	exon	6869258	6869390	1000	+	.	gene_id "MSTRG.49728"; transcript_id "MSTRG.49728.174"; exon_number "4";
chr12	StringTie	exon	6869688	6869773	1000	+	.	gene_id "MSTRG.49728"; transcript_id "MSTRG.49728.174"; exon_number "5";
chr12	StringTie	exon	6870049	6870136	1000	+	.	gene_id "MSTRG.49728"; transcript_id "MSTRG.49728.174"; exon_number "6";
chr12	StringTie	exon	6870265	6870982	1000	+	.	gene_id "MSTRG.49728"; transcript_id "MSTRG.49728.174"; exon_number "7";
chr12	StringTie	transcript	6866945	6870948	1000	+	.	gene_id "MSTRG.49728"; transcript_id "MSTRG.49728.175";
chr12	StringTie	exon	6866945	6867054	1000	+	.	gene_id "MSTRG.49728"; transcript_id "MSTRG.49728.175"; exon_number "1";
chr12	StringTie	exon	6867563	6867681	1000	+	.	gene_id "MSTRG.49728"; transcript_id "MSTRG.49728.175"; exon_number "2";
chr12	StringTie	exon	6868864	6868987	1000	+	.	gene_id "MSTRG.49728"; transcript_id "MSTRG.49728.175"; exon_number "3";
chr12	StringTie	exon	6869099	6869183	1000	+	.	gene_id "MSTRG.49728"; transcript_id "MSTRG.49728.175"; exon_number "4";
chr12	StringTie	exon	6869258	6869390	1000	+	.	gene_id "MSTRG.49728"; transcript_id "MSTRG.49728.175"; exon_number "5";
chr12	StringTie	exon	6869688	6869773	1000	+	.	gene_id "MSTRG.49728"; transcript_id "MSTRG.49728.175"; exon_number "6";
chr12	StringTie	exon	6870049	6870136	1000	+	.	gene_id "MSTRG.49728"; transcript_id "MSTRG.49728.175"; exon_number "7";
chr12	StringTie	exon	6870242	6870948	1000	+	.	gene_id "MSTRG.49728"; transcript_id "MSTRG.49728.175"; exon_number "8";
chr12	StringTie	transcript	6866964	6870952	1000	+	.	gene_id "MSTRG.49728"; transcript_id "MSTRG.49728.176";
chr12	StringTie	exon	6866964	6867681	1000	+	.	gene_id "MSTRG.49728"; transcript_id "MSTRG.49728.176"; exon_number "1";
chr12	StringTie	exon	6868864	6868987	1000	+	.	gene_id "MSTRG.49728"; transcript_id "MSTRG.49728.176"; exon_number "2";
chr12	StringTie	exon	6869099	6869183	1000	+	.	gene_id "MSTRG.49728"; transcript_id "MSTRG.49728.176"; exon_number "3";
chr12	StringTie	exon	6869258	6869390	1000	+	.	gene_id "MSTRG.49728"; transcript_id "MSTRG.49728.176"; exon_number "4";
chr12	StringTie	exon	6869707	6869773	1000	+	.	gene_id "MSTRG.49728"; transcript_id "MSTRG.49728.176"; exon_number "5";
chr12	StringTie	exon	6870049	6870136	1000	+	.	gene_id "MSTRG.49728"; transcript_id "MSTRG.49728.176"; exon_number "6";
chr12	StringTie	exon	6870265	6870952	1000	+	.	gene_id "MSTRG.49728"; transcript_id "MSTRG.49728.176"; exon_number "7";
chr12	StringTie	transcript	6866964	6870989	1000	+	.	gene_id "MSTRG.49728"; transcript_id "MSTRG.49728.177";
chr12	StringTie	exon	6866964	6868314	1000	+	.	gene_id "MSTRG.49728"; transcript_id "MSTRG.49728.177"; exon_number "1";
chr12	StringTie	exon	6868864	6868987	1000	+	.	gene_id "MSTRG.49728"; transcript_id "MSTRG.49728.177"; exon_number "2";
chr12	StringTie	exon	6869099	6869183	1000	+	.	gene_id "MSTRG.49728"; transcript_id "MSTRG.49728.177"; exon_number "3";
chr12	StringTie	exon	6869258	6869390	1000	+	.	gene_id "MSTRG.49728"; transcript_id "MSTRG.49728.177"; exon_number "4";
chr12	StringTie	exon	6869688	6869773	1000	+	.	gene_id "MSTRG.49728"; transcript_id "MSTRG.49728.177"; exon_number "5";
chr12	StringTie	exon	6870055	6870136	1000	+	.	gene_id "MSTRG.49728"; transcript_id "MSTRG.49728.177"; exon_number "6";
chr12	StringTie	exon	6870265	6870989	1000	+	.	gene_id "MSTRG.49728"; transcript_id "MSTRG.49728.177"; exon_number "7";
chr12	StringTie	transcript	6866974	6870858	1000	+	.	gene_id "MSTRG.49728"; transcript_id "MSTRG.49728.178";
chr12	StringTie	exon	6866974	6867681	1000	+	.	gene_id "MSTRG.49728"; transcript_id "MSTRG.49728.178"; exon_number "1";
chr12	StringTie	exon	6868864	6868987	1000	+	.	gene_id "MSTRG.49728"; transcript_id "MSTRG.49728.178"; exon_number "2";
chr12	StringTie	exon	6869100	6869183	1000	+	.	gene_id "MSTRG.49728"; transcript_id "MSTRG.49728.178"; exon_number "3";
chr12	StringTie	exon	6869258	6869390	1000	+	.	gene_id "MSTRG.49728"; transcript_id "MSTRG.49728.178"; exon_number "4";
chr12	StringTie	exon	6869688	6869773	1000	+	.	gene_id "MSTRG.49728"; transcript_id "MSTRG.49728.178"; exon_number "5";
chr12	StringTie	exon	6870049	6870136	1000	+	.	gene_id "MSTRG.49728"; transcript_id "MSTRG.49728.178"; exon_number "6";
chr12	StringTie	exon	6870265	6870858	1000	+	.	gene_id "MSTRG.49728"; transcript_id "MSTRG.49728.178"; exon_number "7";
chr12	StringTie	transcript	6866982	6870985	1000	+	.	gene_id "MSTRG.49728"; transcript_id "MSTRG.49728.179";
chr12	StringTie	exon	6866982	6867681	1000	+	.	gene_id "MSTRG.49728"; transcript_id "MSTRG.49728.179"; exon_number "1";
chr12	StringTie	exon	6868864	6868987	1000	+	.	gene_id "MSTRG.49728"; transcript_id "MSTRG.49728.179"; exon_number "2";
chr12	StringTie	exon	6869099	6869183	1000	+	.	gene_id "MSTRG.49728"; transcript_id "MSTRG.49728.179"; exon_number "3";
chr12	StringTie	exon	6869258	6869390	1000	+	.	gene_id "MSTRG.49728"; transcript_id "MSTRG.49728.179"; exon_number "4";
chr12	StringTie	exon	6869688	6869710	1000	+	.	gene_id "MSTRG.49728"; transcript_id "MSTRG.49728.179"; exon_number "5";
chr12	StringTie	exon	6870291	6870985	1000	+	.	gene_id "MSTRG.49728"; transcript_id "MSTRG.49728.179"; exon_number "6";
chr12	StringTie	transcript	6852062	6866632	1000	+	.	gene_id "MSTRG.49728"; transcript_id "MSTRG.49728.18";
chr12	StringTie	exon	6852062	6852290	1000	+	.	gene_id "MSTRG.49728"; transcript_id "MSTRG.49728.18"; exon_number "1";
chr12	StringTie	exon	6855401	6855526	1000	+	.	gene_id "MSTRG.49728"; transcript_id "MSTRG.49728.18"; exon_number "2";
chr12	StringTie	exon	6855755	6855821	1000	+	.	gene_id "MSTRG.49728"; transcript_id "MSTRG.49728.18"; exon_number "3";
chr12	StringTie	exon	6856017	6856150	1000	+	.	gene_id "MSTRG.49728"; transcript_id "MSTRG.49728.18"; exon_number "4";
chr12	StringTie	exon	6856305	6856450	1000	+	.	gene_id "MSTRG.49728"; transcript_id "MSTRG.49728.18"; exon_number "5";
chr12	StringTie	exon	6856707	6856891	1000	+	.	gene_id "MSTRG.49728"; transcript_id "MSTRG.49728.18"; exon_number "6";
chr12	StringTie	exon	6857629	6857723	1000	+	.	gene_id "MSTRG.49728"; transcript_id "MSTRG.49728.18"; exon_number "7";
chr12	StringTie	exon	6858424	6858617	1000	+	.	gene_id "MSTRG.49728"; transcript_id "MSTRG.49728.18"; exon_number "8";
chr12	StringTie	exon	6859470	6859541	1000	+	.	gene_id "MSTRG.49728"; transcript_id "MSTRG.49728.18"; exon_number "9";
chr12	StringTie	exon	6860370	6860491	1000	+	.	gene_id "MSTRG.49728"; transcript_id "MSTRG.49728.18"; exon_number "10";
chr12	StringTie	exon	6861007	6861106	1000	+	.	gene_id "MSTRG.49728"; transcript_id "MSTRG.49728.18"; exon_number "11";
chr12	StringTie	exon	6861443	6861617	1000	+	.	gene_id "MSTRG.49728"; transcript_id "MSTRG.49728.18"; exon_number "12";
chr12	StringTie	exon	6862470	6862558	1000	+	.	gene_id "MSTRG.49728"; transcript_id "MSTRG.49728.18"; exon_number "13";
chr12	StringTie	exon	6863186	6863308	1000	+	.	gene_id "MSTRG.49728"; transcript_id "MSTRG.49728.18"; exon_number "14";
chr12	StringTie	exon	6863830	6863973	1000	+	.	gene_id "MSTRG.49728"; transcript_id "MSTRG.49728.18"; exon_number "15";
chr12	StringTie	exon	6864050	6864195	1000	+	.	gene_id "MSTRG.49728"; transcript_id "MSTRG.49728.18"; exon_number "16";
chr12	StringTie	exon	6864722	6864875	1000	+	.	gene_id "MSTRG.49728"; transcript_id "MSTRG.49728.18"; exon_number "17";
chr12	StringTie	exon	6865164	6865248	1000	+	.	gene_id "MSTRG.49728"; transcript_id "MSTRG.49728.18"; exon_number "18";
chr12	StringTie	exon	6865984	6866068	1000	+	.	gene_id "MSTRG.49728"; transcript_id "MSTRG.49728.18"; exon_number "19";
chr12	StringTie	exon	6866198	6866632	1000	+	.	gene_id "MSTRG.49728"; transcript_id "MSTRG.49728.18"; exon_number "20";
chr12	StringTie	transcript	6866982	6870982	1000	+	.	gene_id "MSTRG.49728"; transcript_id "MSTRG.49728.180";
chr12	StringTie	exon	6866982	6867912	1000	+	.	gene_id "MSTRG.49728"; transcript_id "MSTRG.49728.180"; exon_number "1";
chr12	StringTie	exon	6868864	6868987	1000	+	.	gene_id "MSTRG.49728"; transcript_id "MSTRG.49728.180"; exon_number "2";
chr12	StringTie	exon	6869099	6869183	1000	+	.	gene_id "MSTRG.49728"; transcript_id "MSTRG.49728.180"; exon_number "3";
chr12	StringTie	exon	6869258	6869390	1000	+	.	gene_id "MSTRG.49728"; transcript_id "MSTRG.49728.180"; exon_number "4";
chr12	StringTie	exon	6869688	6869773	1000	+	.	gene_id "MSTRG.49728"; transcript_id "MSTRG.49728.180"; exon_number "5";
chr12	StringTie	exon	6870049	6870136	1000	+	.	gene_id "MSTRG.49728"; transcript_id "MSTRG.49728.180"; exon_number "6";
chr12	StringTie	exon	6870265	6870982	1000	+	.	gene_id "MSTRG.49728"; transcript_id "MSTRG.49728.180"; exon_number "7";
chr12	StringTie	transcript	6866991	6870982	1000	+	.	gene_id "MSTRG.49728"; transcript_id "MSTRG.49728.181";
chr12	StringTie	exon	6866991	6867681	1000	+	.	gene_id "MSTRG.49728"; transcript_id "MSTRG.49728.181"; exon_number "1";
chr12	StringTie	exon	6869099	6869183	1000	+	.	gene_id "MSTRG.49728"; transcript_id "MSTRG.49728.181"; exon_number "2";
chr12	StringTie	exon	6869258	6869390	1000	+	.	gene_id "MSTRG.49728"; transcript_id "MSTRG.49728.181"; exon_number "3";
chr12	StringTie	exon	6869688	6869773	1000	+	.	gene_id "MSTRG.49728"; transcript_id "MSTRG.49728.181"; exon_number "4";
chr12	StringTie	exon	6870036	6870136	1000	+	.	gene_id "MSTRG.49728"; transcript_id "MSTRG.49728.181"; exon_number "5";
chr12	StringTie	exon	6870242	6870982	1000	+	.	gene_id "MSTRG.49728"; transcript_id "MSTRG.49728.181"; exon_number "6";
chr12	StringTie	transcript	6867083	6870884	1000	+	.	gene_id "MSTRG.49728"; transcript_id "MSTRG.49728.182";
chr12	StringTie	exon	6867083	6867681	1000	+	.	gene_id "MSTRG.49728"; transcript_id "MSTRG.49728.182"; exon_number "1";
chr12	StringTie	exon	6868866	6868987	1000	+	.	gene_id "MSTRG.49728"; transcript_id "MSTRG.49728.182"; exon_number "2";
chr12	StringTie	exon	6869099	6869183	1000	+	.	gene_id "MSTRG.49728"; transcript_id "MSTRG.49728.182"; exon_number "3";
chr12	StringTie	exon	6869258	6869390	1000	+	.	gene_id "MSTRG.49728"; transcript_id "MSTRG.49728.182"; exon_number "4";
chr12	StringTie	exon	6869688	6869773	1000	+	.	gene_id "MSTRG.49728"; transcript_id "MSTRG.49728.182"; exon_number "5";
chr12	StringTie	exon	6870049	6870136	1000	+	.	gene_id "MSTRG.49728"; transcript_id "MSTRG.49728.182"; exon_number "6";
chr12	StringTie	exon	6870265	6870884	1000	+	.	gene_id "MSTRG.49728"; transcript_id "MSTRG.49728.182"; exon_number "7";
chr12	StringTie	transcript	6867083	6870954	1000	+	.	gene_id "MSTRG.49728"; transcript_id "MSTRG.49728.183";
chr12	StringTie	exon	6867083	6867681	1000	+	.	gene_id "MSTRG.49728"; transcript_id "MSTRG.49728.183"; exon_number "1";
chr12	StringTie	exon	6868864	6868987	1000	+	.	gene_id "MSTRG.49728"; transcript_id "MSTRG.49728.183"; exon_number "2";
chr12	StringTie	exon	6869099	6869183	1000	+	.	gene_id "MSTRG.49728"; transcript_id "MSTRG.49728.183"; exon_number "3";
chr12	StringTie	exon	6869258	6869264	1000	+	.	gene_id "MSTRG.49728"; transcript_id "MSTRG.49728.183"; exon_number "4";
chr12	StringTie	exon	6869287	6869390	1000	+	.	gene_id "MSTRG.49728"; transcript_id "MSTRG.49728.183"; exon_number "5";
chr12	StringTie	exon	6869688	6869773	1000	+	.	gene_id "MSTRG.49728"; transcript_id "MSTRG.49728.183"; exon_number "6";
chr12	StringTie	exon	6870055	6870136	1000	+	.	gene_id "MSTRG.49728"; transcript_id "MSTRG.49728.183"; exon_number "7";
chr12	StringTie	exon	6870265	6870954	1000	+	.	gene_id "MSTRG.49728"; transcript_id "MSTRG.49728.183"; exon_number "8";
chr12	StringTie	transcript	6867115	6870982	1000	+	.	gene_id "MSTRG.49728"; transcript_id "MSTRG.49728.184";
chr12	StringTie	exon	6867115	6867681	1000	+	.	gene_id "MSTRG.49728"; transcript_id "MSTRG.49728.184"; exon_number "1";
chr12	StringTie	exon	6868864	6868987	1000	+	.	gene_id "MSTRG.49728"; transcript_id "MSTRG.49728.184"; exon_number "2";
chr12	StringTie	exon	6869099	6869183	1000	+	.	gene_id "MSTRG.49728"; transcript_id "MSTRG.49728.184"; exon_number "3";
chr12	StringTie	exon	6869258	6869390	1000	+	.	gene_id "MSTRG.49728"; transcript_id "MSTRG.49728.184"; exon_number "4";
chr12	StringTie	exon	6869688	6869773	1000	+	.	gene_id "MSTRG.49728"; transcript_id "MSTRG.49728.184"; exon_number "5";
chr12	StringTie	exon	6870049	6870136	1000	+	.	gene_id "MSTRG.49728"; transcript_id "MSTRG.49728.184"; exon_number "6";
chr12	StringTie	exon	6870265	6870561	1000	+	.	gene_id "MSTRG.49728"; transcript_id "MSTRG.49728.184"; exon_number "7";
chr12	StringTie	exon	6870723	6870982	1000	+	.	gene_id "MSTRG.49728"; transcript_id "MSTRG.49728.184"; exon_number "8";
chr12	StringTie	transcript	6867118	6870976	1000	+	.	gene_id "MSTRG.49728"; transcript_id "MSTRG.49728.185";
chr12	StringTie	exon	6867118	6868323	1000	+	.	gene_id "MSTRG.49728"; transcript_id "MSTRG.49728.185"; exon_number "1";
chr12	StringTie	exon	6868866	6868987	1000	+	.	gene_id "MSTRG.49728"; transcript_id "MSTRG.49728.185"; exon_number "2";
chr12	StringTie	exon	6869099	6869183	1000	+	.	gene_id "MSTRG.49728"; transcript_id "MSTRG.49728.185"; exon_number "3";
chr12	StringTie	exon	6869258	6869390	1000	+	.	gene_id "MSTRG.49728"; transcript_id "MSTRG.49728.185"; exon_number "4";
chr12	StringTie	exon	6869688	6869773	1000	+	.	gene_id "MSTRG.49728"; transcript_id "MSTRG.49728.185"; exon_number "5";
chr12	StringTie	exon	6870049	6870136	1000	+	.	gene_id "MSTRG.49728"; transcript_id "MSTRG.49728.185"; exon_number "6";
chr12	StringTie	exon	6870265	6870976	1000	+	.	gene_id "MSTRG.49728"; transcript_id "MSTRG.49728.185"; exon_number "7";
chr12	StringTie	transcript	6867118	6870948	1000	+	.	gene_id "MSTRG.49728"; transcript_id "MSTRG.49728.186";
chr12	StringTie	exon	6867118	6867681	1000	+	.	gene_id "MSTRG.49728"; transcript_id "MSTRG.49728.186"; exon_number "1";
chr12	StringTie	exon	6868864	6868987	1000	+	.	gene_id "MSTRG.49728"; transcript_id "MSTRG.49728.186"; exon_number "2";
chr12	StringTie	exon	6869099	6869183	1000	+	.	gene_id "MSTRG.49728"; transcript_id "MSTRG.49728.186"; exon_number "3";
chr12	StringTie	exon	6869327	6869390	1000	+	.	gene_id "MSTRG.49728"; transcript_id "MSTRG.49728.186"; exon_number "4";
chr12	StringTie	exon	6869688	6869773	1000	+	.	gene_id "MSTRG.49728"; transcript_id "MSTRG.49728.186"; exon_number "5";
chr12	StringTie	exon	6870049	6870136	1000	+	.	gene_id "MSTRG.49728"; transcript_id "MSTRG.49728.186"; exon_number "6";
chr12	StringTie	exon	6870265	6870948	1000	+	.	gene_id "MSTRG.49728"; transcript_id "MSTRG.49728.186"; exon_number "7";
chr12	StringTie	transcript	6867253	6870985	1000	+	.	gene_id "MSTRG.49728"; transcript_id "MSTRG.49728.188";
chr12	StringTie	exon	6867253	6867681	1000	+	.	gene_id "MSTRG.49728"; transcript_id "MSTRG.49728.188"; exon_number "1";
chr12	StringTie	exon	6868864	6868987	1000	+	.	gene_id "MSTRG.49728"; transcript_id "MSTRG.49728.188"; exon_number "2";
chr12	StringTie	exon	6869099	6869183	1000	+	.	gene_id "MSTRG.49728"; transcript_id "MSTRG.49728.188"; exon_number "3";
chr12	StringTie	exon	6869258	6869359	1000	+	.	gene_id "MSTRG.49728"; transcript_id "MSTRG.49728.188"; exon_number "4";
chr12	StringTie	exon	6869711	6869773	1000	+	.	gene_id "MSTRG.49728"; transcript_id "MSTRG.49728.188"; exon_number "5";
chr12	StringTie	exon	6870049	6870136	1000	+	.	gene_id "MSTRG.49728"; transcript_id "MSTRG.49728.188"; exon_number "6";
chr12	StringTie	exon	6870265	6870985	1000	+	.	gene_id "MSTRG.49728"; transcript_id "MSTRG.49728.188"; exon_number "7";
chr12	StringTie	transcript	6867267	6870996	1000	+	.	gene_id "MSTRG.49728"; transcript_id "MSTRG.49728.189";
chr12	StringTie	exon	6867267	6867681	1000	+	.	gene_id "MSTRG.49728"; transcript_id "MSTRG.49728.189"; exon_number "1";
chr12	StringTie	exon	6868864	6868987	1000	+	.	gene_id "MSTRG.49728"; transcript_id "MSTRG.49728.189"; exon_number "2";
chr12	StringTie	exon	6869099	6869183	1000	+	.	gene_id "MSTRG.49728"; transcript_id "MSTRG.49728.189"; exon_number "3";
chr12	StringTie	exon	6869258	6869390	1000	+	.	gene_id "MSTRG.49728"; transcript_id "MSTRG.49728.189"; exon_number "4";
chr12	StringTie	exon	6869688	6869710	1000	+	.	gene_id "MSTRG.49728"; transcript_id "MSTRG.49728.189"; exon_number "5";
chr12	StringTie	exon	6870088	6870136	1000	+	.	gene_id "MSTRG.49728"; transcript_id "MSTRG.49728.189"; exon_number "6";
chr12	StringTie	exon	6870265	6870996	1000	+	.	gene_id "MSTRG.49728"; transcript_id "MSTRG.49728.189"; exon_number "7";
chr12	StringTie	transcript	6852063	6866632	1000	+	.	gene_id "MSTRG.49728"; transcript_id "MSTRG.49728.19";
chr12	StringTie	exon	6852063	6852290	1000	+	.	gene_id "MSTRG.49728"; transcript_id "MSTRG.49728.19"; exon_number "1";
chr12	StringTie	exon	6855401	6855526	1000	+	.	gene_id "MSTRG.49728"; transcript_id "MSTRG.49728.19"; exon_number "2";
chr12	StringTie	exon	6855755	6855821	1000	+	.	gene_id "MSTRG.49728"; transcript_id "MSTRG.49728.19"; exon_number "3";
chr12	StringTie	exon	6856017	6856150	1000	+	.	gene_id "MSTRG.49728"; transcript_id "MSTRG.49728.19"; exon_number "4";
chr12	StringTie	exon	6856305	6856450	1000	+	.	gene_id "MSTRG.49728"; transcript_id "MSTRG.49728.19"; exon_number "5";
chr12	StringTie	exon	6856707	6856891	1000	+	.	gene_id "MSTRG.49728"; transcript_id "MSTRG.49728.19"; exon_number "6";
chr12	StringTie	exon	6857629	6857723	1000	+	.	gene_id "MSTRG.49728"; transcript_id "MSTRG.49728.19"; exon_number "7";
chr12	StringTie	exon	6858424	6858617	1000	+	.	gene_id "MSTRG.49728"; transcript_id "MSTRG.49728.19"; exon_number "8";
chr12	StringTie	exon	6859470	6859541	1000	+	.	gene_id "MSTRG.49728"; transcript_id "MSTRG.49728.19"; exon_number "9";
chr12	StringTie	exon	6860151	6860238	1000	+	.	gene_id "MSTRG.49728"; transcript_id "MSTRG.49728.19"; exon_number "10";
chr12	StringTie	exon	6860366	6860491	1000	+	.	gene_id "MSTRG.49728"; transcript_id "MSTRG.49728.19"; exon_number "11";
chr12	StringTie	exon	6860955	6861106	1000	+	.	gene_id "MSTRG.49728"; transcript_id "MSTRG.49728.19"; exon_number "12";
chr12	StringTie	exon	6861445	6861617	1000	+	.	gene_id "MSTRG.49728"; transcript_id "MSTRG.49728.19"; exon_number "13";
chr12	StringTie	exon	6862470	6862558	1000	+	.	gene_id "MSTRG.49728"; transcript_id "MSTRG.49728.19"; exon_number "14";
chr12	StringTie	exon	6863186	6863308	1000	+	.	gene_id "MSTRG.49728"; transcript_id "MSTRG.49728.19"; exon_number "15";
chr12	StringTie	exon	6863830	6863973	1000	+	.	gene_id "MSTRG.49728"; transcript_id "MSTRG.49728.19"; exon_number "16";
chr12	StringTie	exon	6864050	6864195	1000	+	.	gene_id "MSTRG.49728"; transcript_id "MSTRG.49728.19"; exon_number "17";
chr12	StringTie	exon	6864722	6864875	1000	+	.	gene_id "MSTRG.49728"; transcript_id "MSTRG.49728.19"; exon_number "18";
chr12	StringTie	exon	6865164	6865248	1000	+	.	gene_id "MSTRG.49728"; transcript_id "MSTRG.49728.19"; exon_number "19";
chr12	StringTie	exon	6865984	6866632	1000	+	.	gene_id "MSTRG.49728"; transcript_id "MSTRG.49728.19"; exon_number "20";
chr12	StringTie	transcript	6867272	6870851	1000	+	.	gene_id "MSTRG.49728"; transcript_id "MSTRG.49728.190";
chr12	StringTie	exon	6867272	6867681	1000	+	.	gene_id "MSTRG.49728"; transcript_id "MSTRG.49728.190"; exon_number "1";
chr12	StringTie	exon	6868864	6868987	1000	+	.	gene_id "MSTRG.49728"; transcript_id "MSTRG.49728.190"; exon_number "2";
chr12	StringTie	exon	6869099	6869180	1000	+	.	gene_id "MSTRG.49728"; transcript_id "MSTRG.49728.190"; exon_number "3";
chr12	StringTie	exon	6869270	6869390	1000	+	.	gene_id "MSTRG.49728"; transcript_id "MSTRG.49728.190"; exon_number "4";
chr12	StringTie	exon	6869688	6869773	1000	+	.	gene_id "MSTRG.49728"; transcript_id "MSTRG.49728.190"; exon_number "5";
chr12	StringTie	exon	6870049	6870136	1000	+	.	gene_id "MSTRG.49728"; transcript_id "MSTRG.49728.190"; exon_number "6";
chr12	StringTie	exon	6870265	6870851	1000	+	.	gene_id "MSTRG.49728"; transcript_id "MSTRG.49728.190"; exon_number "7";
chr12	StringTie	transcript	6867437	6870982	1000	+	.	gene_id "MSTRG.49728"; transcript_id "MSTRG.49728.192";
chr12	StringTie	exon	6867437	6868509	1000	+	.	gene_id "MSTRG.49728"; transcript_id "MSTRG.49728.192"; exon_number "1";
chr12	StringTie	exon	6868864	6868987	1000	+	.	gene_id "MSTRG.49728"; transcript_id "MSTRG.49728.192"; exon_number "2";
chr12	StringTie	exon	6869099	6869183	1000	+	.	gene_id "MSTRG.49728"; transcript_id "MSTRG.49728.192"; exon_number "3";
chr12	StringTie	exon	6869258	6869390	1000	+	.	gene_id "MSTRG.49728"; transcript_id "MSTRG.49728.192"; exon_number "4";
chr12	StringTie	exon	6869688	6869773	1000	+	.	gene_id "MSTRG.49728"; transcript_id "MSTRG.49728.192"; exon_number "5";
chr12	StringTie	exon	6870049	6870136	1000	+	.	gene_id "MSTRG.49728"; transcript_id "MSTRG.49728.192"; exon_number "6";
chr12	StringTie	exon	6870242	6870982	1000	+	.	gene_id "MSTRG.49728"; transcript_id "MSTRG.49728.192"; exon_number "7";
chr12	StringTie	transcript	6867465	6870987	1000	+	.	gene_id "MSTRG.49728"; transcript_id "MSTRG.49728.193";
chr12	StringTie	exon	6867465	6867681	1000	+	.	gene_id "MSTRG.49728"; transcript_id "MSTRG.49728.193"; exon_number "1";
chr12	StringTie	exon	6868864	6868987	1000	+	.	gene_id "MSTRG.49728"; transcript_id "MSTRG.49728.193"; exon_number "2";
chr12	StringTie	exon	6869099	6869183	1000	+	.	gene_id "MSTRG.49728"; transcript_id "MSTRG.49728.193"; exon_number "3";
chr12	StringTie	exon	6869258	6869267	1000	+	.	gene_id "MSTRG.49728"; transcript_id "MSTRG.49728.193"; exon_number "4";
chr12	StringTie	exon	6869292	6869390	1000	+	.	gene_id "MSTRG.49728"; transcript_id "MSTRG.49728.193"; exon_number "5";
chr12	StringTie	exon	6869688	6869773	1000	+	.	gene_id "MSTRG.49728"; transcript_id "MSTRG.49728.193"; exon_number "6";
chr12	StringTie	exon	6870049	6870136	1000	+	.	gene_id "MSTRG.49728"; transcript_id "MSTRG.49728.193"; exon_number "7";
chr12	StringTie	exon	6870265	6870987	1000	+	.	gene_id "MSTRG.49728"; transcript_id "MSTRG.49728.193"; exon_number "8";
chr12	StringTie	transcript	6867466	6942420	1000	+	.	gene_id "MSTRG.49728"; transcript_id "MSTRG.49728.194";
chr12	StringTie	exon	6867466	6867681	1000	+	.	gene_id "MSTRG.49728"; transcript_id "MSTRG.49728.194"; exon_number "1";
chr12	StringTie	exon	6868864	6868987	1000	+	.	gene_id "MSTRG.49728"; transcript_id "MSTRG.49728.194"; exon_number "2";
chr12	StringTie	exon	6869099	6869183	1000	+	.	gene_id "MSTRG.49728"; transcript_id "MSTRG.49728.194"; exon_number "3";
chr12	StringTie	exon	6869258	6869390	1000	+	.	gene_id "MSTRG.49728"; transcript_id "MSTRG.49728.194"; exon_number "4";
chr12	StringTie	exon	6869688	6869773	1000	+	.	gene_id "MSTRG.49728"; transcript_id "MSTRG.49728.194"; exon_number "5";
chr12	StringTie	exon	6870049	6870136	1000	+	.	gene_id "MSTRG.49728"; transcript_id "MSTRG.49728.194"; exon_number "6";
chr12	StringTie	exon	6870265	6870771	1000	+	.	gene_id "MSTRG.49728"; transcript_id "MSTRG.49728.194"; exon_number "7";
chr12	StringTie	exon	6871297	6871316	1000	+	.	gene_id "MSTRG.49728"; transcript_id "MSTRG.49728.194"; exon_number "8";
chr12	StringTie	exon	6872238	6872343	1000	+	.	gene_id "MSTRG.49728"; transcript_id "MSTRG.49728.194"; exon_number "9";
chr12	StringTie	exon	6873154	6873781	1000	+	.	gene_id "MSTRG.49728"; transcript_id "MSTRG.49728.194"; exon_number "10";
chr12	StringTie	exon	6882196	6882327	1000	+	.	gene_id "MSTRG.49728"; transcript_id "MSTRG.49728.194"; exon_number "11";
chr12	StringTie	exon	6883704	6883919	1000	+	.	gene_id "MSTRG.49728"; transcript_id "MSTRG.49728.194"; exon_number "12";
chr12	StringTie	exon	6884371	6885341	1000	+	.	gene_id "MSTRG.49728"; transcript_id "MSTRG.49728.194"; exon_number "13";
chr12	StringTie	exon	6905585	6905759	1000	+	.	gene_id "MSTRG.49728"; transcript_id "MSTRG.49728.194"; exon_number "14";
chr12	StringTie	exon	6906409	6906662	1000	+	.	gene_id "MSTRG.49728"; transcript_id "MSTRG.49728.194"; exon_number "15";
chr12	StringTie	exon	6907315	6907445	1000	+	.	gene_id "MSTRG.49728"; transcript_id "MSTRG.49728.194"; exon_number "16";
chr12	StringTie	exon	6912730	6913027	1000	+	.	gene_id "MSTRG.49728"; transcript_id "MSTRG.49728.194"; exon_number "17";
chr12	StringTie	exon	6913891	6914659	1000	+	.	gene_id "MSTRG.49728"; transcript_id "MSTRG.49728.194"; exon_number "18";
chr12	StringTie	exon	6915821	6915917	1000	+	.	gene_id "MSTRG.49728"; transcript_id "MSTRG.49728.194"; exon_number "19";
chr12	StringTie	exon	6916417	6916512	1000	+	.	gene_id "MSTRG.49728"; transcript_id "MSTRG.49728.194"; exon_number "20";
chr12	StringTie	exon	6916671	6917107	1000	+	.	gene_id "MSTRG.49728"; transcript_id "MSTRG.49728.194"; exon_number "21";
chr12	StringTie	exon	6917581	6917714	1000	+	.	gene_id "MSTRG.49728"; transcript_id "MSTRG.49728.194"; exon_number "22";
chr12	StringTie	exon	6917940	6918162	1000	+	.	gene_id "MSTRG.49728"; transcript_id "MSTRG.49728.194"; exon_number "23";
chr12	StringTie	exon	6919566	6919763	1000	+	.	gene_id "MSTRG.49728"; transcript_id "MSTRG.49728.194"; exon_number "24";
chr12	StringTie	exon	6921581	6921782	1000	+	.	gene_id "MSTRG.49728"; transcript_id "MSTRG.49728.194"; exon_number "25";
chr12	StringTie	exon	6922056	6922164	1000	+	.	gene_id "MSTRG.49728"; transcript_id "MSTRG.49728.194"; exon_number "26";
chr12	StringTie	exon	6922344	6922402	1000	+	.	gene_id "MSTRG.49728"; transcript_id "MSTRG.49728.194"; exon_number "27";
chr12	StringTie	exon	6922731	6934028	1000	+	.	gene_id "MSTRG.49728"; transcript_id "MSTRG.49728.194"; exon_number "28";
chr12	StringTie	exon	6934176	6934313	1000	+	.	gene_id "MSTRG.49728"; transcript_id "MSTRG.49728.194"; exon_number "29";
chr12	StringTie	exon	6934465	6934578	1000	+	.	gene_id "MSTRG.49728"; transcript_id "MSTRG.49728.194"; exon_number "30";
chr12	StringTie	exon	6935547	6937561	1000	+	.	gene_id "MSTRG.49728"; transcript_id "MSTRG.49728.194"; exon_number "31";
chr12	StringTie	exon	6937845	6938067	1000	+	.	gene_id "MSTRG.49728"; transcript_id "MSTRG.49728.194"; exon_number "32";
chr12	StringTie	exon	6938481	6939177	1000	+	.	gene_id "MSTRG.49728"; transcript_id "MSTRG.49728.194"; exon_number "33";
chr12	StringTie	exon	6940880	6941023	1000	+	.	gene_id "MSTRG.49728"; transcript_id "MSTRG.49728.194"; exon_number "34";
chr12	StringTie	exon	6941374	6941554	1000	+	.	gene_id "MSTRG.49728"; transcript_id "MSTRG.49728.194"; exon_number "35";
chr12	StringTie	exon	6941747	6942420	1000	+	.	gene_id "MSTRG.49728"; transcript_id "MSTRG.49728.194"; exon_number "36";
chr12	StringTie	transcript	6867479	6870976	1000	+	.	gene_id "MSTRG.49728"; transcript_id "MSTRG.49728.195";
chr12	StringTie	exon	6867479	6867681	1000	+	.	gene_id "MSTRG.49728"; transcript_id "MSTRG.49728.195"; exon_number "1";
chr12	StringTie	exon	6868864	6868998	1000	+	.	gene_id "MSTRG.49728"; transcript_id "MSTRG.49728.195"; exon_number "2";
chr12	StringTie	exon	6869294	6869390	1000	+	.	gene_id "MSTRG.49728"; transcript_id "MSTRG.49728.195"; exon_number "3";
chr12	StringTie	exon	6869688	6869773	1000	+	.	gene_id "MSTRG.49728"; transcript_id "MSTRG.49728.195"; exon_number "4";
chr12	StringTie	exon	6870049	6870136	1000	+	.	gene_id "MSTRG.49728"; transcript_id "MSTRG.49728.195"; exon_number "5";
chr12	StringTie	exon	6870265	6870976	1000	+	.	gene_id "MSTRG.49728"; transcript_id "MSTRG.49728.195"; exon_number "6";
chr12	StringTie	transcript	6867486	6870982	1000	+	.	gene_id "MSTRG.49728"; transcript_id "MSTRG.49728.196";
chr12	StringTie	exon	6867486	6867665	1000	+	.	gene_id "MSTRG.49728"; transcript_id "MSTRG.49728.196"; exon_number "1";
chr12	StringTie	exon	6868866	6868987	1000	+	.	gene_id "MSTRG.49728"; transcript_id "MSTRG.49728.196"; exon_number "2";
chr12	StringTie	exon	6869099	6869183	1000	+	.	gene_id "MSTRG.49728"; transcript_id "MSTRG.49728.196"; exon_number "3";
chr12	StringTie	exon	6869258	6869390	1000	+	.	gene_id "MSTRG.49728"; transcript_id "MSTRG.49728.196"; exon_number "4";
chr12	StringTie	exon	6869688	6869773	1000	+	.	gene_id "MSTRG.49728"; transcript_id "MSTRG.49728.196"; exon_number "5";
chr12	StringTie	exon	6870049	6870136	1000	+	.	gene_id "MSTRG.49728"; transcript_id "MSTRG.49728.196"; exon_number "6";
chr12	StringTie	exon	6870265	6870982	1000	+	.	gene_id "MSTRG.49728"; transcript_id "MSTRG.49728.196"; exon_number "7";
chr12	StringTie	transcript	6867492	6870976	1000	+	.	gene_id "MSTRG.49728"; transcript_id "MSTRG.49728.197";
chr12	StringTie	exon	6867492	6867681	1000	+	.	gene_id "MSTRG.49728"; transcript_id "MSTRG.49728.197"; exon_number "1";
chr12	StringTie	exon	6868864	6868987	1000	+	.	gene_id "MSTRG.49728"; transcript_id "MSTRG.49728.197"; exon_number "2";
chr12	StringTie	exon	6869099	6869183	1000	+	.	gene_id "MSTRG.49728"; transcript_id "MSTRG.49728.197"; exon_number "3";
chr12	StringTie	exon	6869258	6869390	1000	+	.	gene_id "MSTRG.49728"; transcript_id "MSTRG.49728.197"; exon_number "4";
chr12	StringTie	exon	6869688	6869773	1000	+	.	gene_id "MSTRG.49728"; transcript_id "MSTRG.49728.197"; exon_number "5";
chr12	StringTie	exon	6870049	6870133	1000	+	.	gene_id "MSTRG.49728"; transcript_id "MSTRG.49728.197"; exon_number "6";
chr12	StringTie	exon	6870264	6870976	1000	+	.	gene_id "MSTRG.49728"; transcript_id "MSTRG.49728.197"; exon_number "7";
chr12	StringTie	transcript	6867505	6870938	1000	+	.	gene_id "MSTRG.49728"; transcript_id "MSTRG.49728.198";
chr12	StringTie	exon	6867505	6867681	1000	+	.	gene_id "MSTRG.49728"; transcript_id "MSTRG.49728.198"; exon_number "1";
chr12	StringTie	exon	6868864	6868987	1000	+	.	gene_id "MSTRG.49728"; transcript_id "MSTRG.49728.198"; exon_number "2";
chr12	StringTie	exon	6869099	6869183	1000	+	.	gene_id "MSTRG.49728"; transcript_id "MSTRG.49728.198"; exon_number "3";
chr12	StringTie	exon	6869258	6869380	1000	+	.	gene_id "MSTRG.49728"; transcript_id "MSTRG.49728.198"; exon_number "4";
chr12	StringTie	exon	6869711	6869773	1000	+	.	gene_id "MSTRG.49728"; transcript_id "MSTRG.49728.198"; exon_number "5";
chr12	StringTie	exon	6870049	6870136	1000	+	.	gene_id "MSTRG.49728"; transcript_id "MSTRG.49728.198"; exon_number "6";
chr12	StringTie	exon	6870265	6870938	1000	+	.	gene_id "MSTRG.49728"; transcript_id "MSTRG.49728.198"; exon_number "7";
chr12	StringTie	transcript	6867505	6870839	1000	+	.	gene_id "MSTRG.49728"; transcript_id "MSTRG.49728.199";
chr12	StringTie	exon	6867505	6867681	1000	+	.	gene_id "MSTRG.49728"; transcript_id "MSTRG.49728.199"; exon_number "1";
chr12	StringTie	exon	6868864	6868987	1000	+	.	gene_id "MSTRG.49728"; transcript_id "MSTRG.49728.199"; exon_number "2";
chr12	StringTie	exon	6869099	6869183	1000	+	.	gene_id "MSTRG.49728"; transcript_id "MSTRG.49728.199"; exon_number "3";
chr12	StringTie	exon	6869258	6869390	1000	+	.	gene_id "MSTRG.49728"; transcript_id "MSTRG.49728.199"; exon_number "4";
chr12	StringTie	exon	6869688	6869773	1000	+	.	gene_id "MSTRG.49728"; transcript_id "MSTRG.49728.199"; exon_number "5";
chr12	StringTie	exon	6870049	6870136	1000	+	.	gene_id "MSTRG.49728"; transcript_id "MSTRG.49728.199"; exon_number "6";
chr12	StringTie	exon	6870265	6870662	1000	+	.	gene_id "MSTRG.49728"; transcript_id "MSTRG.49728.199"; exon_number "7";
chr12	StringTie	exon	6870691	6870839	1000	+	.	gene_id "MSTRG.49728"; transcript_id "MSTRG.49728.199"; exon_number "8";
chr12	StringTie	transcript	6852025	6866719	1000	+	.	gene_id "MSTRG.49728"; transcript_id "MSTRG.49728.2";
chr12	StringTie	exon	6852025	6852290	1000	+	.	gene_id "MSTRG.49728"; transcript_id "MSTRG.49728.2"; exon_number "1";
chr12	StringTie	exon	6855401	6855526	1000	+	.	gene_id "MSTRG.49728"; transcript_id "MSTRG.49728.2"; exon_number "2";
chr12	StringTie	exon	6855755	6855821	1000	+	.	gene_id "MSTRG.49728"; transcript_id "MSTRG.49728.2"; exon_number "3";
chr12	StringTie	exon	6856017	6856150	1000	+	.	gene_id "MSTRG.49728"; transcript_id "MSTRG.49728.2"; exon_number "4";
chr12	StringTie	exon	6856305	6856450	1000	+	.	gene_id "MSTRG.49728"; transcript_id "MSTRG.49728.2"; exon_number "5";
chr12	StringTie	exon	6856707	6856891	1000	+	.	gene_id "MSTRG.49728"; transcript_id "MSTRG.49728.2"; exon_number "6";
chr12	StringTie	exon	6857629	6857723	1000	+	.	gene_id "MSTRG.49728"; transcript_id "MSTRG.49728.2"; exon_number "7";
chr12	StringTie	exon	6858424	6858617	1000	+	.	gene_id "MSTRG.49728"; transcript_id "MSTRG.49728.2"; exon_number "8";
chr12	StringTie	exon	6859470	6859541	1000	+	.	gene_id "MSTRG.49728"; transcript_id "MSTRG.49728.2"; exon_number "9";
chr12	StringTie	exon	6860151	6860238	1000	+	.	gene_id "MSTRG.49728"; transcript_id "MSTRG.49728.2"; exon_number "10";
chr12	StringTie	exon	6860366	6860491	1000	+	.	gene_id "MSTRG.49728"; transcript_id "MSTRG.49728.2"; exon_number "11";
chr12	StringTie	exon	6861007	6861106	1000	+	.	gene_id "MSTRG.49728"; transcript_id "MSTRG.49728.2"; exon_number "12";
chr12	StringTie	exon	6861443	6861617	1000	+	.	gene_id "MSTRG.49728"; transcript_id "MSTRG.49728.2"; exon_number "13";
chr12	StringTie	exon	6862470	6862558	1000	+	.	gene_id "MSTRG.49728"; transcript_id "MSTRG.49728.2"; exon_number "14";
chr12	StringTie	exon	6863186	6863377	1000	+	.	gene_id "MSTRG.49728"; transcript_id "MSTRG.49728.2"; exon_number "15";
chr12	StringTie	exon	6863830	6863973	1000	+	.	gene_id "MSTRG.49728"; transcript_id "MSTRG.49728.2"; exon_number "16";
chr12	StringTie	exon	6864050	6864195	1000	+	.	gene_id "MSTRG.49728"; transcript_id "MSTRG.49728.2"; exon_number "17";
chr12	StringTie	exon	6864722	6864875	1000	+	.	gene_id "MSTRG.49728"; transcript_id "MSTRG.49728.2"; exon_number "18";
chr12	StringTie	exon	6865164	6865248	1000	+	.	gene_id "MSTRG.49728"; transcript_id "MSTRG.49728.2"; exon_number "19";
chr12	StringTie	exon	6865984	6866719	1000	+	.	gene_id "MSTRG.49728"; transcript_id "MSTRG.49728.2"; exon_number "20";
chr12	StringTie	transcript	6852064	6866710	1000	+	.	gene_id "MSTRG.49728"; transcript_id "MSTRG.49728.20";
chr12	StringTie	exon	6852064	6852290	1000	+	.	gene_id "MSTRG.49728"; transcript_id "MSTRG.49728.20"; exon_number "1";
chr12	StringTie	exon	6855401	6855526	1000	+	.	gene_id "MSTRG.49728"; transcript_id "MSTRG.49728.20"; exon_number "2";
chr12	StringTie	exon	6855755	6855821	1000	+	.	gene_id "MSTRG.49728"; transcript_id "MSTRG.49728.20"; exon_number "3";
chr12	StringTie	exon	6856017	6856150	1000	+	.	gene_id "MSTRG.49728"; transcript_id "MSTRG.49728.20"; exon_number "4";
chr12	StringTie	exon	6856305	6856450	1000	+	.	gene_id "MSTRG.49728"; transcript_id "MSTRG.49728.20"; exon_number "5";
chr12	StringTie	exon	6856707	6856891	1000	+	.	gene_id "MSTRG.49728"; transcript_id "MSTRG.49728.20"; exon_number "6";
chr12	StringTie	exon	6857629	6857723	1000	+	.	gene_id "MSTRG.49728"; transcript_id "MSTRG.49728.20"; exon_number "7";
chr12	StringTie	exon	6858424	6858617	1000	+	.	gene_id "MSTRG.49728"; transcript_id "MSTRG.49728.20"; exon_number "8";
chr12	StringTie	exon	6859470	6859541	1000	+	.	gene_id "MSTRG.49728"; transcript_id "MSTRG.49728.20"; exon_number "9";
chr12	StringTie	exon	6860151	6860238	1000	+	.	gene_id "MSTRG.49728"; transcript_id "MSTRG.49728.20"; exon_number "10";
chr12	StringTie	exon	6860366	6860491	1000	+	.	gene_id "MSTRG.49728"; transcript_id "MSTRG.49728.20"; exon_number "11";
chr12	StringTie	exon	6861007	6861106	1000	+	.	gene_id "MSTRG.49728"; transcript_id "MSTRG.49728.20"; exon_number "12";
chr12	StringTie	exon	6861443	6861617	1000	+	.	gene_id "MSTRG.49728"; transcript_id "MSTRG.49728.20"; exon_number "13";
chr12	StringTie	exon	6862470	6862558	1000	+	.	gene_id "MSTRG.49728"; transcript_id "MSTRG.49728.20"; exon_number "14";
chr12	StringTie	exon	6863186	6863308	1000	+	.	gene_id "MSTRG.49728"; transcript_id "MSTRG.49728.20"; exon_number "15";
chr12	StringTie	exon	6863830	6863973	1000	+	.	gene_id "MSTRG.49728"; transcript_id "MSTRG.49728.20"; exon_number "16";
chr12	StringTie	exon	6864050	6864195	1000	+	.	gene_id "MSTRG.49728"; transcript_id "MSTRG.49728.20"; exon_number "17";
chr12	StringTie	exon	6864722	6864875	1000	+	.	gene_id "MSTRG.49728"; transcript_id "MSTRG.49728.20"; exon_number "18";
chr12	StringTie	exon	6865164	6865244	1000	+	.	gene_id "MSTRG.49728"; transcript_id "MSTRG.49728.20"; exon_number "19";
chr12	StringTie	exon	6865984	6866710	1000	+	.	gene_id "MSTRG.49728"; transcript_id "MSTRG.49728.20"; exon_number "20";
chr12	StringTie	transcript	6867518	6870912	1000	+	.	gene_id "MSTRG.49728"; transcript_id "MSTRG.49728.200";
chr12	StringTie	exon	6867518	6867681	1000	+	.	gene_id "MSTRG.49728"; transcript_id "MSTRG.49728.200"; exon_number "1";
chr12	StringTie	exon	6868864	6868987	1000	+	.	gene_id "MSTRG.49728"; transcript_id "MSTRG.49728.200"; exon_number "2";
chr12	StringTie	exon	6869099	6869158	1000	+	.	gene_id "MSTRG.49728"; transcript_id "MSTRG.49728.200"; exon_number "3";
chr12	StringTie	exon	6869699	6869773	1000	+	.	gene_id "MSTRG.49728"; transcript_id "MSTRG.49728.200"; exon_number "4";
chr12	StringTie	exon	6870049	6870136	1000	+	.	gene_id "MSTRG.49728"; transcript_id "MSTRG.49728.200"; exon_number "5";
chr12	StringTie	exon	6870265	6870912	1000	+	.	gene_id "MSTRG.49728"; transcript_id "MSTRG.49728.200"; exon_number "6";
chr12	StringTie	transcript	6867520	6870934	1000	+	.	gene_id "MSTRG.49728"; transcript_id "MSTRG.49728.201";
chr12	StringTie	exon	6867520	6867681	1000	+	.	gene_id "MSTRG.49728"; transcript_id "MSTRG.49728.201"; exon_number "1";
chr12	StringTie	exon	6868864	6868987	1000	+	.	gene_id "MSTRG.49728"; transcript_id "MSTRG.49728.201"; exon_number "2";
chr12	StringTie	exon	6869099	6869183	1000	+	.	gene_id "MSTRG.49728"; transcript_id "MSTRG.49728.201"; exon_number "3";
chr12	StringTie	exon	6869258	6869390	1000	+	.	gene_id "MSTRG.49728"; transcript_id "MSTRG.49728.201"; exon_number "4";
chr12	StringTie	exon	6869688	6869710	1000	+	.	gene_id "MSTRG.49728"; transcript_id "MSTRG.49728.201"; exon_number "5";
chr12	StringTie	exon	6870070	6870136	1000	+	.	gene_id "MSTRG.49728"; transcript_id "MSTRG.49728.201"; exon_number "6";
chr12	StringTie	exon	6870242	6870934	1000	+	.	gene_id "MSTRG.49728"; transcript_id "MSTRG.49728.201"; exon_number "7";
chr12	StringTie	transcript	6867536	6870991	1000	+	.	gene_id "MSTRG.49728"; transcript_id "MSTRG.49728.203";
chr12	StringTie	exon	6867536	6867681	1000	+	.	gene_id "MSTRG.49728"; transcript_id "MSTRG.49728.203"; exon_number "1";
chr12	StringTie	exon	6868864	6868906	1000	+	.	gene_id "MSTRG.49728"; transcript_id "MSTRG.49728.203"; exon_number "2";
chr12	StringTie	exon	6869159	6869183	1000	+	.	gene_id "MSTRG.49728"; transcript_id "MSTRG.49728.203"; exon_number "3";
chr12	StringTie	exon	6869258	6869390	1000	+	.	gene_id "MSTRG.49728"; transcript_id "MSTRG.49728.203"; exon_number "4";
chr12	StringTie	exon	6869688	6869773	1000	+	.	gene_id "MSTRG.49728"; transcript_id "MSTRG.49728.203"; exon_number "5";
chr12	StringTie	exon	6870049	6870136	1000	+	.	gene_id "MSTRG.49728"; transcript_id "MSTRG.49728.203"; exon_number "6";
chr12	StringTie	exon	6870265	6870991	1000	+	.	gene_id "MSTRG.49728"; transcript_id "MSTRG.49728.203"; exon_number "7";
chr12	StringTie	transcript	6868096	6870958	1000	+	.	gene_id "MSTRG.49728"; transcript_id "MSTRG.49728.204";
chr12	StringTie	exon	6868096	6868509	1000	+	.	gene_id "MSTRG.49728"; transcript_id "MSTRG.49728.204"; exon_number "1";
chr12	StringTie	exon	6868911	6868987	1000	+	.	gene_id "MSTRG.49728"; transcript_id "MSTRG.49728.204"; exon_number "2";
chr12	StringTie	exon	6869099	6869183	1000	+	.	gene_id "MSTRG.49728"; transcript_id "MSTRG.49728.204"; exon_number "3";
chr12	StringTie	exon	6869258	6869390	1000	+	.	gene_id "MSTRG.49728"; transcript_id "MSTRG.49728.204"; exon_number "4";
chr12	StringTie	exon	6869688	6869773	1000	+	.	gene_id "MSTRG.49728"; transcript_id "MSTRG.49728.204"; exon_number "5";
chr12	StringTie	exon	6870049	6870136	1000	+	.	gene_id "MSTRG.49728"; transcript_id "MSTRG.49728.204"; exon_number "6";
chr12	StringTie	exon	6870265	6870958	1000	+	.	gene_id "MSTRG.49728"; transcript_id "MSTRG.49728.204"; exon_number "7";
chr12	StringTie	transcript	6868118	6870989	1000	+	.	gene_id "MSTRG.49728"; transcript_id "MSTRG.49728.207";
chr12	StringTie	exon	6868118	6868323	1000	+	.	gene_id "MSTRG.49728"; transcript_id "MSTRG.49728.207"; exon_number "1";
chr12	StringTie	exon	6868911	6868987	1000	+	.	gene_id "MSTRG.49728"; transcript_id "MSTRG.49728.207"; exon_number "2";
chr12	StringTie	exon	6869099	6869183	1000	+	.	gene_id "MSTRG.49728"; transcript_id "MSTRG.49728.207"; exon_number "3";
chr12	StringTie	exon	6869258	6869390	1000	+	.	gene_id "MSTRG.49728"; transcript_id "MSTRG.49728.207"; exon_number "4";
chr12	StringTie	exon	6869688	6869773	1000	+	.	gene_id "MSTRG.49728"; transcript_id "MSTRG.49728.207"; exon_number "5";
chr12	StringTie	exon	6870049	6870136	1000	+	.	gene_id "MSTRG.49728"; transcript_id "MSTRG.49728.207"; exon_number "6";
chr12	StringTie	exon	6870265	6870989	1000	+	.	gene_id "MSTRG.49728"; transcript_id "MSTRG.49728.207"; exon_number "7";
chr12	StringTie	transcript	6868126	6870934	1000	+	.	gene_id "MSTRG.49728"; transcript_id "MSTRG.49728.208";
chr12	StringTie	exon	6868126	6868509	1000	+	.	gene_id "MSTRG.49728"; transcript_id "MSTRG.49728.208"; exon_number "1";
chr12	StringTie	exon	6868914	6868987	1000	+	.	gene_id "MSTRG.49728"; transcript_id "MSTRG.49728.208"; exon_number "2";
chr12	StringTie	exon	6869099	6869183	1000	+	.	gene_id "MSTRG.49728"; transcript_id "MSTRG.49728.208"; exon_number "3";
chr12	StringTie	exon	6869258	6869390	1000	+	.	gene_id "MSTRG.49728"; transcript_id "MSTRG.49728.208"; exon_number "4";
chr12	StringTie	exon	6869688	6869773	1000	+	.	gene_id "MSTRG.49728"; transcript_id "MSTRG.49728.208"; exon_number "5";
chr12	StringTie	exon	6870049	6870136	1000	+	.	gene_id "MSTRG.49728"; transcript_id "MSTRG.49728.208"; exon_number "6";
chr12	StringTie	exon	6870265	6870934	1000	+	.	gene_id "MSTRG.49728"; transcript_id "MSTRG.49728.208"; exon_number "7";
chr12	StringTie	transcript	6852064	6866716	1000	+	.	gene_id "MSTRG.49728"; transcript_id "MSTRG.49728.21";
chr12	StringTie	exon	6852064	6852290	1000	+	.	gene_id "MSTRG.49728"; transcript_id "MSTRG.49728.21"; exon_number "1";
chr12	StringTie	exon	6855401	6855526	1000	+	.	gene_id "MSTRG.49728"; transcript_id "MSTRG.49728.21"; exon_number "2";
chr12	StringTie	exon	6855755	6855821	1000	+	.	gene_id "MSTRG.49728"; transcript_id "MSTRG.49728.21"; exon_number "3";
chr12	StringTie	exon	6856017	6856150	1000	+	.	gene_id "MSTRG.49728"; transcript_id "MSTRG.49728.21"; exon_number "4";
chr12	StringTie	exon	6856305	6856450	1000	+	.	gene_id "MSTRG.49728"; transcript_id "MSTRG.49728.21"; exon_number "5";
chr12	StringTie	exon	6856707	6856891	1000	+	.	gene_id "MSTRG.49728"; transcript_id "MSTRG.49728.21"; exon_number "6";
chr12	StringTie	exon	6857629	6857723	1000	+	.	gene_id "MSTRG.49728"; transcript_id "MSTRG.49728.21"; exon_number "7";
chr12	StringTie	exon	6858424	6858617	1000	+	.	gene_id "MSTRG.49728"; transcript_id "MSTRG.49728.21"; exon_number "8";
chr12	StringTie	exon	6859470	6859541	1000	+	.	gene_id "MSTRG.49728"; transcript_id "MSTRG.49728.21"; exon_number "9";
chr12	StringTie	exon	6860151	6860238	1000	+	.	gene_id "MSTRG.49728"; transcript_id "MSTRG.49728.21"; exon_number "10";
chr12	StringTie	exon	6860366	6860491	1000	+	.	gene_id "MSTRG.49728"; transcript_id "MSTRG.49728.21"; exon_number "11";
chr12	StringTie	exon	6861007	6861106	1000	+	.	gene_id "MSTRG.49728"; transcript_id "MSTRG.49728.21"; exon_number "12";
chr12	StringTie	exon	6861443	6861617	1000	+	.	gene_id "MSTRG.49728"; transcript_id "MSTRG.49728.21"; exon_number "13";
chr12	StringTie	exon	6862470	6862558	1000	+	.	gene_id "MSTRG.49728"; transcript_id "MSTRG.49728.21"; exon_number "14";
chr12	StringTie	exon	6863186	6863308	1000	+	.	gene_id "MSTRG.49728"; transcript_id "MSTRG.49728.21"; exon_number "15";
chr12	StringTie	exon	6863830	6863973	1000	+	.	gene_id "MSTRG.49728"; transcript_id "MSTRG.49728.21"; exon_number "16";
chr12	StringTie	exon	6864050	6864195	1000	+	.	gene_id "MSTRG.49728"; transcript_id "MSTRG.49728.21"; exon_number "17";
chr12	StringTie	exon	6864730	6864875	1000	+	.	gene_id "MSTRG.49728"; transcript_id "MSTRG.49728.21"; exon_number "18";
chr12	StringTie	exon	6865164	6865248	1000	+	.	gene_id "MSTRG.49728"; transcript_id "MSTRG.49728.21"; exon_number "19";
chr12	StringTie	exon	6865984	6866716	1000	+	.	gene_id "MSTRG.49728"; transcript_id "MSTRG.49728.21"; exon_number "20";
chr12	StringTie	transcript	6868197	6870843	1000	+	.	gene_id "MSTRG.49728"; transcript_id "MSTRG.49728.210";
chr12	StringTie	exon	6868197	6868323	1000	+	.	gene_id "MSTRG.49728"; transcript_id "MSTRG.49728.210"; exon_number "1";
chr12	StringTie	exon	6868864	6868987	1000	+	.	gene_id "MSTRG.49728"; transcript_id "MSTRG.49728.210"; exon_number "2";
chr12	StringTie	exon	6869099	6869183	1000	+	.	gene_id "MSTRG.49728"; transcript_id "MSTRG.49728.210"; exon_number "3";
chr12	StringTie	exon	6869258	6869445	1000	+	.	gene_id "MSTRG.49728"; transcript_id "MSTRG.49728.210"; exon_number "4";
chr12	StringTie	exon	6869688	6869773	1000	+	.	gene_id "MSTRG.49728"; transcript_id "MSTRG.49728.210"; exon_number "5";
chr12	StringTie	exon	6870049	6870136	1000	+	.	gene_id "MSTRG.49728"; transcript_id "MSTRG.49728.210"; exon_number "6";
chr12	StringTie	exon	6870265	6870843	1000	+	.	gene_id "MSTRG.49728"; transcript_id "MSTRG.49728.210"; exon_number "7";
chr12	StringTie	transcript	6871317	6946097	1000	+	.	gene_id "MSTRG.49728"; transcript_id "MSTRG.49728.215";
chr12	StringTie	exon	6871317	6871812	1000	+	.	gene_id "MSTRG.49728"; transcript_id "MSTRG.49728.215"; exon_number "1";
chr12	StringTie	exon	6872254	6872343	1000	+	.	gene_id "MSTRG.49728"; transcript_id "MSTRG.49728.215"; exon_number "2";
chr12	StringTie	exon	6873648	6873781	1000	+	.	gene_id "MSTRG.49728"; transcript_id "MSTRG.49728.215"; exon_number "3";
chr12	StringTie	exon	6882196	6882327	1000	+	.	gene_id "MSTRG.49728"; transcript_id "MSTRG.49728.215"; exon_number "4";
chr12	StringTie	exon	6883704	6883919	1000	+	.	gene_id "MSTRG.49728"; transcript_id "MSTRG.49728.215"; exon_number "5";
chr12	StringTie	exon	6904632	6904903	1000	+	.	gene_id "MSTRG.49728"; transcript_id "MSTRG.49728.215"; exon_number "6";
chr12	StringTie	exon	6905585	6905759	1000	+	.	gene_id "MSTRG.49728"; transcript_id "MSTRG.49728.215"; exon_number "7";
chr12	StringTie	exon	6906409	6906662	1000	+	.	gene_id "MSTRG.49728"; transcript_id "MSTRG.49728.215"; exon_number "8";
chr12	StringTie	exon	6907315	6907445	1000	+	.	gene_id "MSTRG.49728"; transcript_id "MSTRG.49728.215"; exon_number "9";
chr12	StringTie	exon	6909890	6910026	1000	+	.	gene_id "MSTRG.49728"; transcript_id "MSTRG.49728.215"; exon_number "10";
chr12	StringTie	exon	6912730	6913027	1000	+	.	gene_id "MSTRG.49728"; transcript_id "MSTRG.49728.215"; exon_number "11";
chr12	StringTie	exon	6913891	6914659	1000	+	.	gene_id "MSTRG.49728"; transcript_id "MSTRG.49728.215"; exon_number "12";
chr12	StringTie	exon	6915821	6915917	1000	+	.	gene_id "MSTRG.49728"; transcript_id "MSTRG.49728.215"; exon_number "13";
chr12	StringTie	exon	6916417	6916512	1000	+	.	gene_id "MSTRG.49728"; transcript_id "MSTRG.49728.215"; exon_number "14";
chr12	StringTie	exon	6916671	6916729	1000	+	.	gene_id "MSTRG.49728"; transcript_id "MSTRG.49728.215"; exon_number "15";
chr12	StringTie	exon	6917038	6917107	1000	+	.	gene_id "MSTRG.49728"; transcript_id "MSTRG.49728.215"; exon_number "16";
chr12	StringTie	exon	6917581	6917714	1000	+	.	gene_id "MSTRG.49728"; transcript_id "MSTRG.49728.215"; exon_number "17";
chr12	StringTie	exon	6917940	6918162	1000	+	.	gene_id "MSTRG.49728"; transcript_id "MSTRG.49728.215"; exon_number "18";
chr12	StringTie	exon	6919566	6919763	1000	+	.	gene_id "MSTRG.49728"; transcript_id "MSTRG.49728.215"; exon_number "19";
chr12	StringTie	exon	6921581	6921782	1000	+	.	gene_id "MSTRG.49728"; transcript_id "MSTRG.49728.215"; exon_number "20";
chr12	StringTie	exon	6922056	6922164	1000	+	.	gene_id "MSTRG.49728"; transcript_id "MSTRG.49728.215"; exon_number "21";
chr12	StringTie	exon	6922344	6922402	1000	+	.	gene_id "MSTRG.49728"; transcript_id "MSTRG.49728.215"; exon_number "22";
chr12	StringTie	exon	6922731	6928012	1000	+	.	gene_id "MSTRG.49728"; transcript_id "MSTRG.49728.215"; exon_number "23";
chr12	StringTie	exon	6928315	6928384	1000	+	.	gene_id "MSTRG.49728"; transcript_id "MSTRG.49728.215"; exon_number "24";
chr12	StringTie	exon	6933856	6934028	1000	+	.	gene_id "MSTRG.49728"; transcript_id "MSTRG.49728.215"; exon_number "25";
chr12	StringTie	exon	6934176	6934313	1000	+	.	gene_id "MSTRG.49728"; transcript_id "MSTRG.49728.215"; exon_number "26";
chr12	StringTie	exon	6934465	6934578	1000	+	.	gene_id "MSTRG.49728"; transcript_id "MSTRG.49728.215"; exon_number "27";
chr12	StringTie	exon	6935547	6937561	1000	+	.	gene_id "MSTRG.49728"; transcript_id "MSTRG.49728.215"; exon_number "28";
chr12	StringTie	exon	6937845	6938067	1000	+	.	gene_id "MSTRG.49728"; transcript_id "MSTRG.49728.215"; exon_number "29";
chr12	StringTie	exon	6938481	6939177	1000	+	.	gene_id "MSTRG.49728"; transcript_id "MSTRG.49728.215"; exon_number "30";
chr12	StringTie	exon	6940880	6941023	1000	+	.	gene_id "MSTRG.49728"; transcript_id "MSTRG.49728.215"; exon_number "31";
chr12	StringTie	exon	6941374	6941554	1000	+	.	gene_id "MSTRG.49728"; transcript_id "MSTRG.49728.215"; exon_number "32";
chr12	StringTie	exon	6941747	6943662	1000	+	.	gene_id "MSTRG.49728"; transcript_id "MSTRG.49728.215"; exon_number "33";
chr12	StringTie	exon	6944100	6944173	1000	+	.	gene_id "MSTRG.49728"; transcript_id "MSTRG.49728.215"; exon_number "34";
chr12	StringTie	exon	6944476	6944652	1000	+	.	gene_id "MSTRG.49728"; transcript_id "MSTRG.49728.215"; exon_number "35";
chr12	StringTie	exon	6945771	6946097	1000	+	.	gene_id "MSTRG.49728"; transcript_id "MSTRG.49728.215"; exon_number "36";
chr12	StringTie	transcript	6871334	6942465	1000	+	.	gene_id "MSTRG.49728"; transcript_id "MSTRG.49728.216";
chr12	StringTie	exon	6871334	6871812	1000	+	.	gene_id "MSTRG.49728"; transcript_id "MSTRG.49728.216"; exon_number "1";
chr12	StringTie	exon	6872254	6872478	1000	+	.	gene_id "MSTRG.49728"; transcript_id "MSTRG.49728.216"; exon_number "2";
chr12	StringTie	exon	6873051	6873781	1000	+	.	gene_id "MSTRG.49728"; transcript_id "MSTRG.49728.216"; exon_number "3";
chr12	StringTie	exon	6882196	6882327	1000	+	.	gene_id "MSTRG.49728"; transcript_id "MSTRG.49728.216"; exon_number "4";
chr12	StringTie	exon	6883704	6883919	1000	+	.	gene_id "MSTRG.49728"; transcript_id "MSTRG.49728.216"; exon_number "5";
chr12	StringTie	exon	6905585	6905759	1000	+	.	gene_id "MSTRG.49728"; transcript_id "MSTRG.49728.216"; exon_number "6";
chr12	StringTie	exon	6906409	6906662	1000	+	.	gene_id "MSTRG.49728"; transcript_id "MSTRG.49728.216"; exon_number "7";
chr12	StringTie	exon	6907315	6907445	1000	+	.	gene_id "MSTRG.49728"; transcript_id "MSTRG.49728.216"; exon_number "8";
chr12	StringTie	exon	6909890	6913027	1000	+	.	gene_id "MSTRG.49728"; transcript_id "MSTRG.49728.216"; exon_number "9";
chr12	StringTie	exon	6913891	6914659	1000	+	.	gene_id "MSTRG.49728"; transcript_id "MSTRG.49728.216"; exon_number "10";
chr12	StringTie	exon	6915818	6915917	1000	+	.	gene_id "MSTRG.49728"; transcript_id "MSTRG.49728.216"; exon_number "11";
chr12	StringTie	exon	6916417	6916512	1000	+	.	gene_id "MSTRG.49728"; transcript_id "MSTRG.49728.216"; exon_number "12";
chr12	StringTie	exon	6916671	6916729	1000	+	.	gene_id "MSTRG.49728"; transcript_id "MSTRG.49728.216"; exon_number "13";
chr12	StringTie	exon	6917038	6917107	1000	+	.	gene_id "MSTRG.49728"; transcript_id "MSTRG.49728.216"; exon_number "14";
chr12	StringTie	exon	6917581	6917714	1000	+	.	gene_id "MSTRG.49728"; transcript_id "MSTRG.49728.216"; exon_number "15";
chr12	StringTie	exon	6917940	6918162	1000	+	.	gene_id "MSTRG.49728"; transcript_id "MSTRG.49728.216"; exon_number "16";
chr12	StringTie	exon	6919566	6919763	1000	+	.	gene_id "MSTRG.49728"; transcript_id "MSTRG.49728.216"; exon_number "17";
chr12	StringTie	exon	6921581	6921782	1000	+	.	gene_id "MSTRG.49728"; transcript_id "MSTRG.49728.216"; exon_number "18";
chr12	StringTie	exon	6922056	6922164	1000	+	.	gene_id "MSTRG.49728"; transcript_id "MSTRG.49728.216"; exon_number "19";
chr12	StringTie	exon	6922344	6922402	1000	+	.	gene_id "MSTRG.49728"; transcript_id "MSTRG.49728.216"; exon_number "20";
chr12	StringTie	exon	6922731	6928384	1000	+	.	gene_id "MSTRG.49728"; transcript_id "MSTRG.49728.216"; exon_number "21";
chr12	StringTie	exon	6933856	6934028	1000	+	.	gene_id "MSTRG.49728"; transcript_id "MSTRG.49728.216"; exon_number "22";
chr12	StringTie	exon	6934176	6934313	1000	+	.	gene_id "MSTRG.49728"; transcript_id "MSTRG.49728.216"; exon_number "23";
chr12	StringTie	exon	6934465	6934578	1000	+	.	gene_id "MSTRG.49728"; transcript_id "MSTRG.49728.216"; exon_number "24";
chr12	StringTie	exon	6935550	6937465	1000	+	.	gene_id "MSTRG.49728"; transcript_id "MSTRG.49728.216"; exon_number "25";
chr12	StringTie	exon	6937845	6938067	1000	+	.	gene_id "MSTRG.49728"; transcript_id "MSTRG.49728.216"; exon_number "26";
chr12	StringTie	exon	6938481	6939177	1000	+	.	gene_id "MSTRG.49728"; transcript_id "MSTRG.49728.216"; exon_number "27";
chr12	StringTie	exon	6940880	6941023	1000	+	.	gene_id "MSTRG.49728"; transcript_id "MSTRG.49728.216"; exon_number "28";
chr12	StringTie	exon	6941374	6941554	1000	+	.	gene_id "MSTRG.49728"; transcript_id "MSTRG.49728.216"; exon_number "29";
chr12	StringTie	exon	6941747	6942465	1000	+	.	gene_id "MSTRG.49728"; transcript_id "MSTRG.49728.216"; exon_number "30";
chr12	StringTie	transcript	6872134	6887547	1000	+	.	gene_id "MSTRG.49728"; transcript_id "MSTRG.49728.217";
chr12	StringTie	exon	6872134	6872343	1000	+	.	gene_id "MSTRG.49728"; transcript_id "MSTRG.49728.217"; exon_number "1";
chr12	StringTie	exon	6873648	6873781	1000	+	.	gene_id "MSTRG.49728"; transcript_id "MSTRG.49728.217"; exon_number "2";
chr12	StringTie	exon	6882196	6882327	1000	+	.	gene_id "MSTRG.49728"; transcript_id "MSTRG.49728.217"; exon_number "3";
chr12	StringTie	exon	6883704	6883919	1000	+	.	gene_id "MSTRG.49728"; transcript_id "MSTRG.49728.217"; exon_number "4";
chr12	StringTie	exon	6884371	6887547	1000	+	.	gene_id "MSTRG.49728"; transcript_id "MSTRG.49728.217"; exon_number "5";
chr12	StringTie	transcript	6872238	6923723	1000	+	.	gene_id "MSTRG.49728"; transcript_id "MSTRG.49728.218";
chr12	StringTie	exon	6872238	6872343	1000	+	.	gene_id "MSTRG.49728"; transcript_id "MSTRG.49728.218"; exon_number "1";
chr12	StringTie	exon	6873154	6873781	1000	+	.	gene_id "MSTRG.49728"; transcript_id "MSTRG.49728.218"; exon_number "2";
chr12	StringTie	exon	6882196	6882327	1000	+	.	gene_id "MSTRG.49728"; transcript_id "MSTRG.49728.218"; exon_number "3";
chr12	StringTie	exon	6883704	6883919	1000	+	.	gene_id "MSTRG.49728"; transcript_id "MSTRG.49728.218"; exon_number "4";
chr12	StringTie	exon	6905585	6905759	1000	+	.	gene_id "MSTRG.49728"; transcript_id "MSTRG.49728.218"; exon_number "5";
chr12	StringTie	exon	6905845	6905954	1000	+	.	gene_id "MSTRG.49728"; transcript_id "MSTRG.49728.218"; exon_number "6";
chr12	StringTie	exon	6906409	6906662	1000	+	.	gene_id "MSTRG.49728"; transcript_id "MSTRG.49728.218"; exon_number "7";
chr12	StringTie	exon	6907315	6907445	1000	+	.	gene_id "MSTRG.49728"; transcript_id "MSTRG.49728.218"; exon_number "8";
chr12	StringTie	exon	6909890	6910026	1000	+	.	gene_id "MSTRG.49728"; transcript_id "MSTRG.49728.218"; exon_number "9";
chr12	StringTie	exon	6912730	6913027	1000	+	.	gene_id "MSTRG.49728"; transcript_id "MSTRG.49728.218"; exon_number "10";
chr12	StringTie	exon	6913891	6914659	1000	+	.	gene_id "MSTRG.49728"; transcript_id "MSTRG.49728.218"; exon_number "11";
chr12	StringTie	exon	6915821	6915917	1000	+	.	gene_id "MSTRG.49728"; transcript_id "MSTRG.49728.218"; exon_number "12";
chr12	StringTie	exon	6916417	6916512	1000	+	.	gene_id "MSTRG.49728"; transcript_id "MSTRG.49728.218"; exon_number "13";
chr12	StringTie	exon	6916671	6916729	1000	+	.	gene_id "MSTRG.49728"; transcript_id "MSTRG.49728.218"; exon_number "14";
chr12	StringTie	exon	6917038	6917107	1000	+	.	gene_id "MSTRG.49728"; transcript_id "MSTRG.49728.218"; exon_number "15";
chr12	StringTie	exon	6917581	6917714	1000	+	.	gene_id "MSTRG.49728"; transcript_id "MSTRG.49728.218"; exon_number "16";
chr12	StringTie	exon	6917982	6918162	1000	+	.	gene_id "MSTRG.49728"; transcript_id "MSTRG.49728.218"; exon_number "17";
chr12	StringTie	exon	6919566	6919763	1000	+	.	gene_id "MSTRG.49728"; transcript_id "MSTRG.49728.218"; exon_number "18";
chr12	StringTie	exon	6921581	6921782	1000	+	.	gene_id "MSTRG.49728"; transcript_id "MSTRG.49728.218"; exon_number "19";
chr12	StringTie	exon	6922056	6922164	1000	+	.	gene_id "MSTRG.49728"; transcript_id "MSTRG.49728.218"; exon_number "20";
chr12	StringTie	exon	6922344	6922402	1000	+	.	gene_id "MSTRG.49728"; transcript_id "MSTRG.49728.218"; exon_number "21";
chr12	StringTie	exon	6922731	6923723	1000	+	.	gene_id "MSTRG.49728"; transcript_id "MSTRG.49728.218"; exon_number "22";
chr12	StringTie	transcript	6872295	6914229	1000	+	.	gene_id "MSTRG.49728"; transcript_id "MSTRG.49728.219";
chr12	StringTie	exon	6872295	6872343	1000	+	.	gene_id "MSTRG.49728"; transcript_id "MSTRG.49728.219"; exon_number "1";
chr12	StringTie	exon	6873154	6875758	1000	+	.	gene_id "MSTRG.49728"; transcript_id "MSTRG.49728.219"; exon_number "2";
chr12	StringTie	exon	6882196	6882327	1000	+	.	gene_id "MSTRG.49728"; transcript_id "MSTRG.49728.219"; exon_number "3";
chr12	StringTie	exon	6883704	6883919	1000	+	.	gene_id "MSTRG.49728"; transcript_id "MSTRG.49728.219"; exon_number "4";
chr12	StringTie	exon	6905585	6905759	1000	+	.	gene_id "MSTRG.49728"; transcript_id "MSTRG.49728.219"; exon_number "5";
chr12	StringTie	exon	6905845	6905954	1000	+	.	gene_id "MSTRG.49728"; transcript_id "MSTRG.49728.219"; exon_number "6";
chr12	StringTie	exon	6906409	6906662	1000	+	.	gene_id "MSTRG.49728"; transcript_id "MSTRG.49728.219"; exon_number "7";
chr12	StringTie	exon	6907315	6907445	1000	+	.	gene_id "MSTRG.49728"; transcript_id "MSTRG.49728.219"; exon_number "8";
chr12	StringTie	exon	6909890	6910026	1000	+	.	gene_id "MSTRG.49728"; transcript_id "MSTRG.49728.219"; exon_number "9";
chr12	StringTie	exon	6912730	6913027	1000	+	.	gene_id "MSTRG.49728"; transcript_id "MSTRG.49728.219"; exon_number "10";
chr12	StringTie	exon	6913891	6914229	1000	+	.	gene_id "MSTRG.49728"; transcript_id "MSTRG.49728.219"; exon_number "11";
chr12	StringTie	transcript	6852064	6866635	1000	+	.	gene_id "MSTRG.49728"; transcript_id "MSTRG.49728.22";
chr12	StringTie	exon	6852064	6852290	1000	+	.	gene_id "MSTRG.49728"; transcript_id "MSTRG.49728.22"; exon_number "1";
chr12	StringTie	exon	6855401	6855526	1000	+	.	gene_id "MSTRG.49728"; transcript_id "MSTRG.49728.22"; exon_number "2";
chr12	StringTie	exon	6855755	6855821	1000	+	.	gene_id "MSTRG.49728"; transcript_id "MSTRG.49728.22"; exon_number "3";
chr12	StringTie	exon	6856017	6856150	1000	+	.	gene_id "MSTRG.49728"; transcript_id "MSTRG.49728.22"; exon_number "4";
chr12	StringTie	exon	6856305	6856450	1000	+	.	gene_id "MSTRG.49728"; transcript_id "MSTRG.49728.22"; exon_number "5";
chr12	StringTie	exon	6856707	6856891	1000	+	.	gene_id "MSTRG.49728"; transcript_id "MSTRG.49728.22"; exon_number "6";
chr12	StringTie	exon	6857629	6857723	1000	+	.	gene_id "MSTRG.49728"; transcript_id "MSTRG.49728.22"; exon_number "7";
chr12	StringTie	exon	6858424	6858617	1000	+	.	gene_id "MSTRG.49728"; transcript_id "MSTRG.49728.22"; exon_number "8";
chr12	StringTie	exon	6859470	6859541	1000	+	.	gene_id "MSTRG.49728"; transcript_id "MSTRG.49728.22"; exon_number "9";
chr12	StringTie	exon	6860151	6860238	1000	+	.	gene_id "MSTRG.49728"; transcript_id "MSTRG.49728.22"; exon_number "10";
chr12	StringTie	exon	6860366	6860491	1000	+	.	gene_id "MSTRG.49728"; transcript_id "MSTRG.49728.22"; exon_number "11";
chr12	StringTie	exon	6860953	6861106	1000	+	.	gene_id "MSTRG.49728"; transcript_id "MSTRG.49728.22"; exon_number "12";
chr12	StringTie	exon	6861443	6861602	1000	+	.	gene_id "MSTRG.49728"; transcript_id "MSTRG.49728.22"; exon_number "13";
chr12	StringTie	exon	6862470	6862558	1000	+	.	gene_id "MSTRG.49728"; transcript_id "MSTRG.49728.22"; exon_number "14";
chr12	StringTie	exon	6863186	6863308	1000	+	.	gene_id "MSTRG.49728"; transcript_id "MSTRG.49728.22"; exon_number "15";
chr12	StringTie	exon	6863830	6863973	1000	+	.	gene_id "MSTRG.49728"; transcript_id "MSTRG.49728.22"; exon_number "16";
chr12	StringTie	exon	6864050	6864195	1000	+	.	gene_id "MSTRG.49728"; transcript_id "MSTRG.49728.22"; exon_number "17";
chr12	StringTie	exon	6864722	6864875	1000	+	.	gene_id "MSTRG.49728"; transcript_id "MSTRG.49728.22"; exon_number "18";
chr12	StringTie	exon	6865164	6865248	1000	+	.	gene_id "MSTRG.49728"; transcript_id "MSTRG.49728.22"; exon_number "19";
chr12	StringTie	exon	6865984	6866635	1000	+	.	gene_id "MSTRG.49728"; transcript_id "MSTRG.49728.22"; exon_number "20";
chr12	StringTie	transcript	6873350	6946113	1000	+	.	gene_id "MSTRG.49728"; transcript_id "MSTRG.49728.220";
chr12	StringTie	exon	6873350	6873781	1000	+	.	gene_id "MSTRG.49728"; transcript_id "MSTRG.49728.220"; exon_number "1";
chr12	StringTie	exon	6882196	6882327	1000	+	.	gene_id "MSTRG.49728"; transcript_id "MSTRG.49728.220"; exon_number "2";
chr12	StringTie	exon	6883704	6883919	1000	+	.	gene_id "MSTRG.49728"; transcript_id "MSTRG.49728.220"; exon_number "3";
chr12	StringTie	exon	6904789	6904903	1000	+	.	gene_id "MSTRG.49728"; transcript_id "MSTRG.49728.220"; exon_number "4";
chr12	StringTie	exon	6905585	6905759	1000	+	.	gene_id "MSTRG.49728"; transcript_id "MSTRG.49728.220"; exon_number "5";
chr12	StringTie	exon	6906409	6906662	1000	+	.	gene_id "MSTRG.49728"; transcript_id "MSTRG.49728.220"; exon_number "6";
chr12	StringTie	exon	6907315	6907445	1000	+	.	gene_id "MSTRG.49728"; transcript_id "MSTRG.49728.220"; exon_number "7";
chr12	StringTie	exon	6909890	6910026	1000	+	.	gene_id "MSTRG.49728"; transcript_id "MSTRG.49728.220"; exon_number "8";
chr12	StringTie	exon	6912730	6913027	1000	+	.	gene_id "MSTRG.49728"; transcript_id "MSTRG.49728.220"; exon_number "9";
chr12	StringTie	exon	6913891	6914659	1000	+	.	gene_id "MSTRG.49728"; transcript_id "MSTRG.49728.220"; exon_number "10";
chr12	StringTie	exon	6915821	6915917	1000	+	.	gene_id "MSTRG.49728"; transcript_id "MSTRG.49728.220"; exon_number "11";
chr12	StringTie	exon	6916417	6916512	1000	+	.	gene_id "MSTRG.49728"; transcript_id "MSTRG.49728.220"; exon_number "12";
chr12	StringTie	exon	6916671	6916729	1000	+	.	gene_id "MSTRG.49728"; transcript_id "MSTRG.49728.220"; exon_number "13";
chr12	StringTie	exon	6917038	6917107	1000	+	.	gene_id "MSTRG.49728"; transcript_id "MSTRG.49728.220"; exon_number "14";
chr12	StringTie	exon	6917581	6917714	1000	+	.	gene_id "MSTRG.49728"; transcript_id "MSTRG.49728.220"; exon_number "15";
chr12	StringTie	exon	6917940	6918162	1000	+	.	gene_id "MSTRG.49728"; transcript_id "MSTRG.49728.220"; exon_number "16";
chr12	StringTie	exon	6919566	6919763	1000	+	.	gene_id "MSTRG.49728"; transcript_id "MSTRG.49728.220"; exon_number "17";
chr12	StringTie	exon	6921581	6921782	1000	+	.	gene_id "MSTRG.49728"; transcript_id "MSTRG.49728.220"; exon_number "18";
chr12	StringTie	exon	6922056	6922164	1000	+	.	gene_id "MSTRG.49728"; transcript_id "MSTRG.49728.220"; exon_number "19";
chr12	StringTie	exon	6922344	6922402	1000	+	.	gene_id "MSTRG.49728"; transcript_id "MSTRG.49728.220"; exon_number "20";
chr12	StringTie	exon	6922731	6928384	1000	+	.	gene_id "MSTRG.49728"; transcript_id "MSTRG.49728.220"; exon_number "21";
chr12	StringTie	exon	6933840	6934028	1000	+	.	gene_id "MSTRG.49728"; transcript_id "MSTRG.49728.220"; exon_number "22";
chr12	StringTie	exon	6934176	6934313	1000	+	.	gene_id "MSTRG.49728"; transcript_id "MSTRG.49728.220"; exon_number "23";
chr12	StringTie	exon	6934465	6934578	1000	+	.	gene_id "MSTRG.49728"; transcript_id "MSTRG.49728.220"; exon_number "24";
chr12	StringTie	exon	6935547	6937561	1000	+	.	gene_id "MSTRG.49728"; transcript_id "MSTRG.49728.220"; exon_number "25";
chr12	StringTie	exon	6937845	6938067	1000	+	.	gene_id "MSTRG.49728"; transcript_id "MSTRG.49728.220"; exon_number "26";
chr12	StringTie	exon	6938481	6939177	1000	+	.	gene_id "MSTRG.49728"; transcript_id "MSTRG.49728.220"; exon_number "27";
chr12	StringTie	exon	6940880	6941023	1000	+	.	gene_id "MSTRG.49728"; transcript_id "MSTRG.49728.220"; exon_number "28";
chr12	StringTie	exon	6941374	6941554	1000	+	.	gene_id "MSTRG.49728"; transcript_id "MSTRG.49728.220"; exon_number "29";
chr12	StringTie	exon	6941747	6943662	1000	+	.	gene_id "MSTRG.49728"; transcript_id "MSTRG.49728.220"; exon_number "30";
chr12	StringTie	exon	6944476	6944652	1000	+	.	gene_id "MSTRG.49728"; transcript_id "MSTRG.49728.220"; exon_number "31";
chr12	StringTie	exon	6945771	6946113	1000	+	.	gene_id "MSTRG.49728"; transcript_id "MSTRG.49728.220"; exon_number "32";
chr12	StringTie	transcript	6873653	6887101	1000	+	.	gene_id "MSTRG.49728"; transcript_id "MSTRG.49728.224";
chr12	StringTie	exon	6873653	6873781	1000	+	.	gene_id "MSTRG.49728"; transcript_id "MSTRG.49728.224"; exon_number "1";
chr12	StringTie	exon	6875503	6875758	1000	+	.	gene_id "MSTRG.49728"; transcript_id "MSTRG.49728.224"; exon_number "2";
chr12	StringTie	exon	6882196	6882327	1000	+	.	gene_id "MSTRG.49728"; transcript_id "MSTRG.49728.224"; exon_number "3";
chr12	StringTie	exon	6883704	6883919	1000	+	.	gene_id "MSTRG.49728"; transcript_id "MSTRG.49728.224"; exon_number "4";
chr12	StringTie	exon	6884375	6887101	1000	+	.	gene_id "MSTRG.49728"; transcript_id "MSTRG.49728.224"; exon_number "5";
chr12	StringTie	transcript	6875308	6885907	1000	+	.	gene_id "MSTRG.49728"; transcript_id "MSTRG.49728.228";
chr12	StringTie	exon	6875308	6875758	1000	+	.	gene_id "MSTRG.49728"; transcript_id "MSTRG.49728.228"; exon_number "1";
chr12	StringTie	exon	6882196	6882327	1000	+	.	gene_id "MSTRG.49728"; transcript_id "MSTRG.49728.228"; exon_number "2";
chr12	StringTie	exon	6883704	6883919	1000	+	.	gene_id "MSTRG.49728"; transcript_id "MSTRG.49728.228"; exon_number "3";
chr12	StringTie	exon	6884371	6885907	1000	+	.	gene_id "MSTRG.49728"; transcript_id "MSTRG.49728.228"; exon_number "4";
chr12	StringTie	transcript	6875419	6886114	1000	+	.	gene_id "MSTRG.49728"; transcript_id "MSTRG.49728.229";
chr12	StringTie	exon	6875419	6875758	1000	+	.	gene_id "MSTRG.49728"; transcript_id "MSTRG.49728.229"; exon_number "1";
chr12	StringTie	exon	6883704	6883919	1000	+	.	gene_id "MSTRG.49728"; transcript_id "MSTRG.49728.229"; exon_number "2";
chr12	StringTie	exon	6884371	6886114	1000	+	.	gene_id "MSTRG.49728"; transcript_id "MSTRG.49728.229"; exon_number "3";
chr12	StringTie	transcript	6852064	6866632	1000	+	.	gene_id "MSTRG.49728"; transcript_id "MSTRG.49728.23";
chr12	StringTie	exon	6852064	6852290	1000	+	.	gene_id "MSTRG.49728"; transcript_id "MSTRG.49728.23"; exon_number "1";
chr12	StringTie	exon	6855401	6855526	1000	+	.	gene_id "MSTRG.49728"; transcript_id "MSTRG.49728.23"; exon_number "2";
chr12	StringTie	exon	6855756	6855821	1000	+	.	gene_id "MSTRG.49728"; transcript_id "MSTRG.49728.23"; exon_number "3";
chr12	StringTie	exon	6856017	6856150	1000	+	.	gene_id "MSTRG.49728"; transcript_id "MSTRG.49728.23"; exon_number "4";
chr12	StringTie	exon	6856305	6856450	1000	+	.	gene_id "MSTRG.49728"; transcript_id "MSTRG.49728.23"; exon_number "5";
chr12	StringTie	exon	6856707	6856891	1000	+	.	gene_id "MSTRG.49728"; transcript_id "MSTRG.49728.23"; exon_number "6";
chr12	StringTie	exon	6857629	6857723	1000	+	.	gene_id "MSTRG.49728"; transcript_id "MSTRG.49728.23"; exon_number "7";
chr12	StringTie	exon	6858424	6858617	1000	+	.	gene_id "MSTRG.49728"; transcript_id "MSTRG.49728.23"; exon_number "8";
chr12	StringTie	exon	6859470	6859541	1000	+	.	gene_id "MSTRG.49728"; transcript_id "MSTRG.49728.23"; exon_number "9";
chr12	StringTie	exon	6860151	6860238	1000	+	.	gene_id "MSTRG.49728"; transcript_id "MSTRG.49728.23"; exon_number "10";
chr12	StringTie	exon	6860366	6860491	1000	+	.	gene_id "MSTRG.49728"; transcript_id "MSTRG.49728.23"; exon_number "11";
chr12	StringTie	exon	6860955	6861106	1000	+	.	gene_id "MSTRG.49728"; transcript_id "MSTRG.49728.23"; exon_number "12";
chr12	StringTie	exon	6861443	6861617	1000	+	.	gene_id "MSTRG.49728"; transcript_id "MSTRG.49728.23"; exon_number "13";
chr12	StringTie	exon	6862470	6862558	1000	+	.	gene_id "MSTRG.49728"; transcript_id "MSTRG.49728.23"; exon_number "14";
chr12	StringTie	exon	6863186	6863308	1000	+	.	gene_id "MSTRG.49728"; transcript_id "MSTRG.49728.23"; exon_number "15";
chr12	StringTie	exon	6863830	6863973	1000	+	.	gene_id "MSTRG.49728"; transcript_id "MSTRG.49728.23"; exon_number "16";
chr12	StringTie	exon	6864050	6864195	1000	+	.	gene_id "MSTRG.49728"; transcript_id "MSTRG.49728.23"; exon_number "17";
chr12	StringTie	exon	6864722	6864875	1000	+	.	gene_id "MSTRG.49728"; transcript_id "MSTRG.49728.23"; exon_number "18";
chr12	StringTie	exon	6865166	6865248	1000	+	.	gene_id "MSTRG.49728"; transcript_id "MSTRG.49728.23"; exon_number "19";
chr12	StringTie	exon	6865984	6866632	1000	+	.	gene_id "MSTRG.49728"; transcript_id "MSTRG.49728.23"; exon_number "20";
chr12	StringTie	transcript	6878157	6885791	1000	+	.	gene_id "MSTRG.49728"; transcript_id "MSTRG.49728.230";
chr12	StringTie	exon	6878157	6878803	1000	+	.	gene_id "MSTRG.49728"; transcript_id "MSTRG.49728.230"; exon_number "1";
chr12	StringTie	exon	6882196	6882327	1000	+	.	gene_id "MSTRG.49728"; transcript_id "MSTRG.49728.230"; exon_number "2";
chr12	StringTie	exon	6883704	6883919	1000	+	.	gene_id "MSTRG.49728"; transcript_id "MSTRG.49728.230"; exon_number "3";
chr12	StringTie	exon	6884371	6885791	1000	+	.	gene_id "MSTRG.49728"; transcript_id "MSTRG.49728.230"; exon_number "4";
chr12	StringTie	transcript	6880177	6885792	1000	+	.	gene_id "MSTRG.49728"; transcript_id "MSTRG.49728.231";
chr12	StringTie	exon	6880177	6880194	1000	+	.	gene_id "MSTRG.49728"; transcript_id "MSTRG.49728.231"; exon_number "1";
chr12	StringTie	exon	6883704	6883919	1000	+	.	gene_id "MSTRG.49728"; transcript_id "MSTRG.49728.231"; exon_number "2";
chr12	StringTie	exon	6884371	6885792	1000	+	.	gene_id "MSTRG.49728"; transcript_id "MSTRG.49728.231"; exon_number "3";
chr12	StringTie	transcript	6883708	6885844	1000	+	.	gene_id "MSTRG.49728"; transcript_id "MSTRG.49728.232";
chr12	StringTie	exon	6883708	6883919	1000	+	.	gene_id "MSTRG.49728"; transcript_id "MSTRG.49728.232"; exon_number "1";
chr12	StringTie	exon	6884722	6885844	1000	+	.	gene_id "MSTRG.49728"; transcript_id "MSTRG.49728.232"; exon_number "2";
chr12	StringTie	transcript	6889365	6898982	1000	+	.	gene_id "MSTRG.49728"; transcript_id "MSTRG.49728.236";
chr12	StringTie	exon	6889365	6898475	1000	+	.	gene_id "MSTRG.49728"; transcript_id "MSTRG.49728.236"; exon_number "1";
chr12	StringTie	exon	6898654	6898982	1000	+	.	gene_id "MSTRG.49728"; transcript_id "MSTRG.49728.236"; exon_number "2";
chr12	StringTie	transcript	6904263	6942459	1000	+	.	gene_id "MSTRG.49728"; transcript_id "MSTRG.49728.238";
chr12	StringTie	exon	6904263	6904354	1000	+	.	gene_id "MSTRG.49728"; transcript_id "MSTRG.49728.238"; exon_number "1";
chr12	StringTie	exon	6904789	6904903	1000	+	.	gene_id "MSTRG.49728"; transcript_id "MSTRG.49728.238"; exon_number "2";
chr12	StringTie	exon	6905585	6905759	1000	+	.	gene_id "MSTRG.49728"; transcript_id "MSTRG.49728.238"; exon_number "3";
chr12	StringTie	exon	6906409	6906662	1000	+	.	gene_id "MSTRG.49728"; transcript_id "MSTRG.49728.238"; exon_number "4";
chr12	StringTie	exon	6907315	6907445	1000	+	.	gene_id "MSTRG.49728"; transcript_id "MSTRG.49728.238"; exon_number "5";
chr12	StringTie	exon	6913891	6914659	1000	+	.	gene_id "MSTRG.49728"; transcript_id "MSTRG.49728.238"; exon_number "6";
chr12	StringTie	exon	6915821	6915917	1000	+	.	gene_id "MSTRG.49728"; transcript_id "MSTRG.49728.238"; exon_number "7";
chr12	StringTie	exon	6916417	6916512	1000	+	.	gene_id "MSTRG.49728"; transcript_id "MSTRG.49728.238"; exon_number "8";
chr12	StringTie	exon	6916671	6916729	1000	+	.	gene_id "MSTRG.49728"; transcript_id "MSTRG.49728.238"; exon_number "9";
chr12	StringTie	exon	6917038	6917107	1000	+	.	gene_id "MSTRG.49728"; transcript_id "MSTRG.49728.238"; exon_number "10";
chr12	StringTie	exon	6917581	6917714	1000	+	.	gene_id "MSTRG.49728"; transcript_id "MSTRG.49728.238"; exon_number "11";
chr12	StringTie	exon	6917940	6918162	1000	+	.	gene_id "MSTRG.49728"; transcript_id "MSTRG.49728.238"; exon_number "12";
chr12	StringTie	exon	6919566	6919763	1000	+	.	gene_id "MSTRG.49728"; transcript_id "MSTRG.49728.238"; exon_number "13";
chr12	StringTie	exon	6921581	6921782	1000	+	.	gene_id "MSTRG.49728"; transcript_id "MSTRG.49728.238"; exon_number "14";
chr12	StringTie	exon	6922056	6922164	1000	+	.	gene_id "MSTRG.49728"; transcript_id "MSTRG.49728.238"; exon_number "15";
chr12	StringTie	exon	6922344	6922402	1000	+	.	gene_id "MSTRG.49728"; transcript_id "MSTRG.49728.238"; exon_number "16";
chr12	StringTie	exon	6922731	6928384	1000	+	.	gene_id "MSTRG.49728"; transcript_id "MSTRG.49728.238"; exon_number "17";
chr12	StringTie	exon	6933868	6934028	1000	+	.	gene_id "MSTRG.49728"; transcript_id "MSTRG.49728.238"; exon_number "18";
chr12	StringTie	exon	6934176	6934313	1000	+	.	gene_id "MSTRG.49728"; transcript_id "MSTRG.49728.238"; exon_number "19";
chr12	StringTie	exon	6934465	6934578	1000	+	.	gene_id "MSTRG.49728"; transcript_id "MSTRG.49728.238"; exon_number "20";
chr12	StringTie	exon	6935550	6937561	1000	+	.	gene_id "MSTRG.49728"; transcript_id "MSTRG.49728.238"; exon_number "21";
chr12	StringTie	exon	6937845	6938067	1000	+	.	gene_id "MSTRG.49728"; transcript_id "MSTRG.49728.238"; exon_number "22";
chr12	StringTie	exon	6938481	6939177	1000	+	.	gene_id "MSTRG.49728"; transcript_id "MSTRG.49728.238"; exon_number "23";
chr12	StringTie	exon	6940880	6941023	1000	+	.	gene_id "MSTRG.49728"; transcript_id "MSTRG.49728.238"; exon_number "24";
chr12	StringTie	exon	6941374	6941554	1000	+	.	gene_id "MSTRG.49728"; transcript_id "MSTRG.49728.238"; exon_number "25";
chr12	StringTie	exon	6941747	6942459	1000	+	.	gene_id "MSTRG.49728"; transcript_id "MSTRG.49728.238"; exon_number "26";
chr12	StringTie	transcript	6904263	6946005	1000	+	.	gene_id "MSTRG.49728"; transcript_id "MSTRG.49728.239";
chr12	StringTie	exon	6904263	6904354	1000	+	.	gene_id "MSTRG.49728"; transcript_id "MSTRG.49728.239"; exon_number "1";
chr12	StringTie	exon	6904789	6904903	1000	+	.	gene_id "MSTRG.49728"; transcript_id "MSTRG.49728.239"; exon_number "2";
chr12	StringTie	exon	6905585	6905759	1000	+	.	gene_id "MSTRG.49728"; transcript_id "MSTRG.49728.239"; exon_number "3";
chr12	StringTie	exon	6906409	6906662	1000	+	.	gene_id "MSTRG.49728"; transcript_id "MSTRG.49728.239"; exon_number "4";
chr12	StringTie	exon	6907315	6907445	1000	+	.	gene_id "MSTRG.49728"; transcript_id "MSTRG.49728.239"; exon_number "5";
chr12	StringTie	exon	6909890	6910026	1000	+	.	gene_id "MSTRG.49728"; transcript_id "MSTRG.49728.239"; exon_number "6";
chr12	StringTie	exon	6912730	6913027	1000	+	.	gene_id "MSTRG.49728"; transcript_id "MSTRG.49728.239"; exon_number "7";
chr12	StringTie	exon	6913891	6915917	1000	+	.	gene_id "MSTRG.49728"; transcript_id "MSTRG.49728.239"; exon_number "8";
chr12	StringTie	exon	6916417	6916512	1000	+	.	gene_id "MSTRG.49728"; transcript_id "MSTRG.49728.239"; exon_number "9";
chr12	StringTie	exon	6916671	6916729	1000	+	.	gene_id "MSTRG.49728"; transcript_id "MSTRG.49728.239"; exon_number "10";
chr12	StringTie	exon	6917038	6917107	1000	+	.	gene_id "MSTRG.49728"; transcript_id "MSTRG.49728.239"; exon_number "11";
chr12	StringTie	exon	6917581	6917714	1000	+	.	gene_id "MSTRG.49728"; transcript_id "MSTRG.49728.239"; exon_number "12";
chr12	StringTie	exon	6917940	6918162	1000	+	.	gene_id "MSTRG.49728"; transcript_id "MSTRG.49728.239"; exon_number "13";
chr12	StringTie	exon	6919566	6919763	1000	+	.	gene_id "MSTRG.49728"; transcript_id "MSTRG.49728.239"; exon_number "14";
chr12	StringTie	exon	6921581	6921782	1000	+	.	gene_id "MSTRG.49728"; transcript_id "MSTRG.49728.239"; exon_number "15";
chr12	StringTie	exon	6922056	6922164	1000	+	.	gene_id "MSTRG.49728"; transcript_id "MSTRG.49728.239"; exon_number "16";
chr12	StringTie	exon	6922344	6922402	1000	+	.	gene_id "MSTRG.49728"; transcript_id "MSTRG.49728.239"; exon_number "17";
chr12	StringTie	exon	6922731	6928384	1000	+	.	gene_id "MSTRG.49728"; transcript_id "MSTRG.49728.239"; exon_number "18";
chr12	StringTie	exon	6933868	6934028	1000	+	.	gene_id "MSTRG.49728"; transcript_id "MSTRG.49728.239"; exon_number "19";
chr12	StringTie	exon	6934176	6934313	1000	+	.	gene_id "MSTRG.49728"; transcript_id "MSTRG.49728.239"; exon_number "20";
chr12	StringTie	exon	6934465	6934578	1000	+	.	gene_id "MSTRG.49728"; transcript_id "MSTRG.49728.239"; exon_number "21";
chr12	StringTie	exon	6935547	6937561	1000	+	.	gene_id "MSTRG.49728"; transcript_id "MSTRG.49728.239"; exon_number "22";
chr12	StringTie	exon	6937845	6938067	1000	+	.	gene_id "MSTRG.49728"; transcript_id "MSTRG.49728.239"; exon_number "23";
chr12	StringTie	exon	6938481	6939177	1000	+	.	gene_id "MSTRG.49728"; transcript_id "MSTRG.49728.239"; exon_number "24";
chr12	StringTie	exon	6940880	6941023	1000	+	.	gene_id "MSTRG.49728"; transcript_id "MSTRG.49728.239"; exon_number "25";
chr12	StringTie	exon	6941374	6941554	1000	+	.	gene_id "MSTRG.49728"; transcript_id "MSTRG.49728.239"; exon_number "26";
chr12	StringTie	exon	6941747	6944173	1000	+	.	gene_id "MSTRG.49728"; transcript_id "MSTRG.49728.239"; exon_number "27";
chr12	StringTie	exon	6944476	6944565	1000	+	.	gene_id "MSTRG.49728"; transcript_id "MSTRG.49728.239"; exon_number "28";
chr12	StringTie	exon	6945771	6946005	1000	+	.	gene_id "MSTRG.49728"; transcript_id "MSTRG.49728.239"; exon_number "29";
chr12	StringTie	transcript	6852065	6866732	1000	+	.	gene_id "MSTRG.49728"; transcript_id "MSTRG.49728.24";
chr12	StringTie	exon	6852065	6852290	1000	+	.	gene_id "MSTRG.49728"; transcript_id "MSTRG.49728.24"; exon_number "1";
chr12	StringTie	exon	6855401	6855526	1000	+	.	gene_id "MSTRG.49728"; transcript_id "MSTRG.49728.24"; exon_number "2";
chr12	StringTie	exon	6855755	6855821	1000	+	.	gene_id "MSTRG.49728"; transcript_id "MSTRG.49728.24"; exon_number "3";
chr12	StringTie	exon	6856017	6856150	1000	+	.	gene_id "MSTRG.49728"; transcript_id "MSTRG.49728.24"; exon_number "4";
chr12	StringTie	exon	6856305	6856450	1000	+	.	gene_id "MSTRG.49728"; transcript_id "MSTRG.49728.24"; exon_number "5";
chr12	StringTie	exon	6856707	6856891	1000	+	.	gene_id "MSTRG.49728"; transcript_id "MSTRG.49728.24"; exon_number "6";
chr12	StringTie	exon	6857629	6857723	1000	+	.	gene_id "MSTRG.49728"; transcript_id "MSTRG.49728.24"; exon_number "7";
chr12	StringTie	exon	6858424	6858617	1000	+	.	gene_id "MSTRG.49728"; transcript_id "MSTRG.49728.24"; exon_number "8";
chr12	StringTie	exon	6859470	6859541	1000	+	.	gene_id "MSTRG.49728"; transcript_id "MSTRG.49728.24"; exon_number "9";
chr12	StringTie	exon	6860151	6860238	1000	+	.	gene_id "MSTRG.49728"; transcript_id "MSTRG.49728.24"; exon_number "10";
chr12	StringTie	exon	6860370	6860491	1000	+	.	gene_id "MSTRG.49728"; transcript_id "MSTRG.49728.24"; exon_number "11";
chr12	StringTie	exon	6860955	6861106	1000	+	.	gene_id "MSTRG.49728"; transcript_id "MSTRG.49728.24"; exon_number "12";
chr12	StringTie	exon	6861443	6861617	1000	+	.	gene_id "MSTRG.49728"; transcript_id "MSTRG.49728.24"; exon_number "13";
chr12	StringTie	exon	6862470	6862558	1000	+	.	gene_id "MSTRG.49728"; transcript_id "MSTRG.49728.24"; exon_number "14";
chr12	StringTie	exon	6863186	6863308	1000	+	.	gene_id "MSTRG.49728"; transcript_id "MSTRG.49728.24"; exon_number "15";
chr12	StringTie	exon	6863830	6863973	1000	+	.	gene_id "MSTRG.49728"; transcript_id "MSTRG.49728.24"; exon_number "16";
chr12	StringTie	exon	6864050	6864195	1000	+	.	gene_id "MSTRG.49728"; transcript_id "MSTRG.49728.24"; exon_number "17";
chr12	StringTie	exon	6864722	6864875	1000	+	.	gene_id "MSTRG.49728"; transcript_id "MSTRG.49728.24"; exon_number "18";
chr12	StringTie	exon	6865164	6865248	1000	+	.	gene_id "MSTRG.49728"; transcript_id "MSTRG.49728.24"; exon_number "19";
chr12	StringTie	exon	6865984	6866732	1000	+	.	gene_id "MSTRG.49728"; transcript_id "MSTRG.49728.24"; exon_number "20";
chr12	StringTie	transcript	6904263	6923781	1000	+	.	gene_id "MSTRG.49728"; transcript_id "MSTRG.49728.240";
chr12	StringTie	exon	6904263	6904354	1000	+	.	gene_id "MSTRG.49728"; transcript_id "MSTRG.49728.240"; exon_number "1";
chr12	StringTie	exon	6904789	6904903	1000	+	.	gene_id "MSTRG.49728"; transcript_id "MSTRG.49728.240"; exon_number "2";
chr12	StringTie	exon	6905585	6905759	1000	+	.	gene_id "MSTRG.49728"; transcript_id "MSTRG.49728.240"; exon_number "3";
chr12	StringTie	exon	6905845	6905954	1000	+	.	gene_id "MSTRG.49728"; transcript_id "MSTRG.49728.240"; exon_number "4";
chr12	StringTie	exon	6906409	6906662	1000	+	.	gene_id "MSTRG.49728"; transcript_id "MSTRG.49728.240"; exon_number "5";
chr12	StringTie	exon	6907315	6907445	1000	+	.	gene_id "MSTRG.49728"; transcript_id "MSTRG.49728.240"; exon_number "6";
chr12	StringTie	exon	6913891	6914659	1000	+	.	gene_id "MSTRG.49728"; transcript_id "MSTRG.49728.240"; exon_number "7";
chr12	StringTie	exon	6915821	6915917	1000	+	.	gene_id "MSTRG.49728"; transcript_id "MSTRG.49728.240"; exon_number "8";
chr12	StringTie	exon	6916417	6916512	1000	+	.	gene_id "MSTRG.49728"; transcript_id "MSTRG.49728.240"; exon_number "9";
chr12	StringTie	exon	6916671	6916729	1000	+	.	gene_id "MSTRG.49728"; transcript_id "MSTRG.49728.240"; exon_number "10";
chr12	StringTie	exon	6917038	6917107	1000	+	.	gene_id "MSTRG.49728"; transcript_id "MSTRG.49728.240"; exon_number "11";
chr12	StringTie	exon	6917581	6917714	1000	+	.	gene_id "MSTRG.49728"; transcript_id "MSTRG.49728.240"; exon_number "12";
chr12	StringTie	exon	6917982	6918162	1000	+	.	gene_id "MSTRG.49728"; transcript_id "MSTRG.49728.240"; exon_number "13";
chr12	StringTie	exon	6919566	6919763	1000	+	.	gene_id "MSTRG.49728"; transcript_id "MSTRG.49728.240"; exon_number "14";
chr12	StringTie	exon	6921581	6921782	1000	+	.	gene_id "MSTRG.49728"; transcript_id "MSTRG.49728.240"; exon_number "15";
chr12	StringTie	exon	6922056	6922164	1000	+	.	gene_id "MSTRG.49728"; transcript_id "MSTRG.49728.240"; exon_number "16";
chr12	StringTie	exon	6922344	6922402	1000	+	.	gene_id "MSTRG.49728"; transcript_id "MSTRG.49728.240"; exon_number "17";
chr12	StringTie	exon	6922731	6923781	1000	+	.	gene_id "MSTRG.49728"; transcript_id "MSTRG.49728.240"; exon_number "18";
chr12	StringTie	transcript	6904327	6923698	1000	+	.	gene_id "MSTRG.49728"; transcript_id "MSTRG.49728.241";
chr12	StringTie	exon	6904327	6904354	1000	+	.	gene_id "MSTRG.49728"; transcript_id "MSTRG.49728.241"; exon_number "1";
chr12	StringTie	exon	6905585	6905759	1000	+	.	gene_id "MSTRG.49728"; transcript_id "MSTRG.49728.241"; exon_number "2";
chr12	StringTie	exon	6905845	6905954	1000	+	.	gene_id "MSTRG.49728"; transcript_id "MSTRG.49728.241"; exon_number "3";
chr12	StringTie	exon	6906409	6906662	1000	+	.	gene_id "MSTRG.49728"; transcript_id "MSTRG.49728.241"; exon_number "4";
chr12	StringTie	exon	6907315	6907445	1000	+	.	gene_id "MSTRG.49728"; transcript_id "MSTRG.49728.241"; exon_number "5";
chr12	StringTie	exon	6909890	6913027	1000	+	.	gene_id "MSTRG.49728"; transcript_id "MSTRG.49728.241"; exon_number "6";
chr12	StringTie	exon	6913891	6914659	1000	+	.	gene_id "MSTRG.49728"; transcript_id "MSTRG.49728.241"; exon_number "7";
chr12	StringTie	exon	6915818	6915917	1000	+	.	gene_id "MSTRG.49728"; transcript_id "MSTRG.49728.241"; exon_number "8";
chr12	StringTie	exon	6916417	6916512	1000	+	.	gene_id "MSTRG.49728"; transcript_id "MSTRG.49728.241"; exon_number "9";
chr12	StringTie	exon	6916671	6916729	1000	+	.	gene_id "MSTRG.49728"; transcript_id "MSTRG.49728.241"; exon_number "10";
chr12	StringTie	exon	6917038	6917107	1000	+	.	gene_id "MSTRG.49728"; transcript_id "MSTRG.49728.241"; exon_number "11";
chr12	StringTie	exon	6919566	6919763	1000	+	.	gene_id "MSTRG.49728"; transcript_id "MSTRG.49728.241"; exon_number "12";
chr12	StringTie	exon	6921581	6921782	1000	+	.	gene_id "MSTRG.49728"; transcript_id "MSTRG.49728.241"; exon_number "13";
chr12	StringTie	exon	6922056	6922164	1000	+	.	gene_id "MSTRG.49728"; transcript_id "MSTRG.49728.241"; exon_number "14";
chr12	StringTie	exon	6922344	6922402	1000	+	.	gene_id "MSTRG.49728"; transcript_id "MSTRG.49728.241"; exon_number "15";
chr12	StringTie	exon	6922731	6923698	1000	+	.	gene_id "MSTRG.49728"; transcript_id "MSTRG.49728.241"; exon_number "16";
chr12	StringTie	transcript	6904347	6964486	1000	+	.	gene_id "MSTRG.49728"; transcript_id "MSTRG.49728.242";
chr12	StringTie	exon	6904347	6904903	1000	+	.	gene_id "MSTRG.49728"; transcript_id "MSTRG.49728.242"; exon_number "1";
chr12	StringTie	exon	6905585	6905759	1000	+	.	gene_id "MSTRG.49728"; transcript_id "MSTRG.49728.242"; exon_number "2";
chr12	StringTie	exon	6905845	6905954	1000	+	.	gene_id "MSTRG.49728"; transcript_id "MSTRG.49728.242"; exon_number "3";
chr12	StringTie	exon	6906409	6906662	1000	+	.	gene_id "MSTRG.49728"; transcript_id "MSTRG.49728.242"; exon_number "4";
chr12	StringTie	exon	6907315	6907445	1000	+	.	gene_id "MSTRG.49728"; transcript_id "MSTRG.49728.242"; exon_number "5";
chr12	StringTie	exon	6909890	6910026	1000	+	.	gene_id "MSTRG.49728"; transcript_id "MSTRG.49728.242"; exon_number "6";
chr12	StringTie	exon	6912730	6913027	1000	+	.	gene_id "MSTRG.49728"; transcript_id "MSTRG.49728.242"; exon_number "7";
chr12	StringTie	exon	6913891	6914659	1000	+	.	gene_id "MSTRG.49728"; transcript_id "MSTRG.49728.242"; exon_number "8";
chr12	StringTie	exon	6915821	6915917	1000	+	.	gene_id "MSTRG.49728"; transcript_id "MSTRG.49728.242"; exon_number "9";
chr12	StringTie	exon	6916417	6916512	1000	+	.	gene_id "MSTRG.49728"; transcript_id "MSTRG.49728.242"; exon_number "10";
chr12	StringTie	exon	6916671	6916729	1000	+	.	gene_id "MSTRG.49728"; transcript_id "MSTRG.49728.242"; exon_number "11";
chr12	StringTie	exon	6917038	6917107	1000	+	.	gene_id "MSTRG.49728"; transcript_id "MSTRG.49728.242"; exon_number "12";
chr12	StringTie	exon	6917581	6917714	1000	+	.	gene_id "MSTRG.49728"; transcript_id "MSTRG.49728.242"; exon_number "13";
chr12	StringTie	exon	6917940	6918162	1000	+	.	gene_id "MSTRG.49728"; transcript_id "MSTRG.49728.242"; exon_number "14";
chr12	StringTie	exon	6919566	6919763	1000	+	.	gene_id "MSTRG.49728"; transcript_id "MSTRG.49728.242"; exon_number "15";
chr12	StringTie	exon	6921581	6921782	1000	+	.	gene_id "MSTRG.49728"; transcript_id "MSTRG.49728.242"; exon_number "16";
chr12	StringTie	exon	6922056	6922164	1000	+	.	gene_id "MSTRG.49728"; transcript_id "MSTRG.49728.242"; exon_number "17";
chr12	StringTie	exon	6922344	6922402	1000	+	.	gene_id "MSTRG.49728"; transcript_id "MSTRG.49728.242"; exon_number "18";
chr12	StringTie	exon	6922731	6928384	1000	+	.	gene_id "MSTRG.49728"; transcript_id "MSTRG.49728.242"; exon_number "19";
chr12	StringTie	exon	6933856	6934028	1000	+	.	gene_id "MSTRG.49728"; transcript_id "MSTRG.49728.242"; exon_number "20";
chr12	StringTie	exon	6934176	6934313	1000	+	.	gene_id "MSTRG.49728"; transcript_id "MSTRG.49728.242"; exon_number "21";
chr12	StringTie	exon	6934465	6934578	1000	+	.	gene_id "MSTRG.49728"; transcript_id "MSTRG.49728.242"; exon_number "22";
chr12	StringTie	exon	6935550	6937561	1000	+	.	gene_id "MSTRG.49728"; transcript_id "MSTRG.49728.242"; exon_number "23";
chr12	StringTie	exon	6937845	6938067	1000	+	.	gene_id "MSTRG.49728"; transcript_id "MSTRG.49728.242"; exon_number "24";
chr12	StringTie	exon	6938481	6939177	1000	+	.	gene_id "MSTRG.49728"; transcript_id "MSTRG.49728.242"; exon_number "25";
chr12	StringTie	exon	6940880	6941023	1000	+	.	gene_id "MSTRG.49728"; transcript_id "MSTRG.49728.242"; exon_number "26";
chr12	StringTie	exon	6941374	6941554	1000	+	.	gene_id "MSTRG.49728"; transcript_id "MSTRG.49728.242"; exon_number "27";
chr12	StringTie	exon	6941747	6944173	1000	+	.	gene_id "MSTRG.49728"; transcript_id "MSTRG.49728.242"; exon_number "28";
chr12	StringTie	exon	6944476	6944652	1000	+	.	gene_id "MSTRG.49728"; transcript_id "MSTRG.49728.242"; exon_number "29";
chr12	StringTie	exon	6945771	6951731	1000	+	.	gene_id "MSTRG.49728"; transcript_id "MSTRG.49728.242"; exon_number "30";
chr12	StringTie	exon	6951983	6952177	1000	+	.	gene_id "MSTRG.49728"; transcript_id "MSTRG.49728.242"; exon_number "31";
chr12	StringTie	exon	6954805	6954994	1000	+	.	gene_id "MSTRG.49728"; transcript_id "MSTRG.49728.242"; exon_number "32";
chr12	StringTie	exon	6955151	6955267	1000	+	.	gene_id "MSTRG.49728"; transcript_id "MSTRG.49728.242"; exon_number "33";
chr12	StringTie	exon	6955372	6955485	1000	+	.	gene_id "MSTRG.49728"; transcript_id "MSTRG.49728.242"; exon_number "34";
chr12	StringTie	exon	6955660	6955756	1000	+	.	gene_id "MSTRG.49728"; transcript_id "MSTRG.49728.242"; exon_number "35";
chr12	StringTie	exon	6956142	6956221	1000	+	.	gene_id "MSTRG.49728"; transcript_id "MSTRG.49728.242"; exon_number "36";
chr12	StringTie	exon	6956419	6956568	1000	+	.	gene_id "MSTRG.49728"; transcript_id "MSTRG.49728.242"; exon_number "37";
chr12	StringTie	exon	6957654	6957785	1000	+	.	gene_id "MSTRG.49728"; transcript_id "MSTRG.49728.242"; exon_number "38";
chr12	StringTie	exon	6957919	6958073	1000	+	.	gene_id "MSTRG.49728"; transcript_id "MSTRG.49728.242"; exon_number "39";
chr12	StringTie	exon	6959927	6959994	1000	+	.	gene_id "MSTRG.49728"; transcript_id "MSTRG.49728.242"; exon_number "40";
chr12	StringTie	exon	6960088	6960239	1000	+	.	gene_id "MSTRG.49728"; transcript_id "MSTRG.49728.242"; exon_number "41";
chr12	StringTie	exon	6960344	6960435	1000	+	.	gene_id "MSTRG.49728"; transcript_id "MSTRG.49728.242"; exon_number "42";
chr12	StringTie	exon	6960806	6960945	1000	+	.	gene_id "MSTRG.49728"; transcript_id "MSTRG.49728.242"; exon_number "43";
chr12	StringTie	exon	6961126	6963198	1000	+	.	gene_id "MSTRG.49728"; transcript_id "MSTRG.49728.242"; exon_number "44";
chr12	StringTie	exon	6964201	6964486	1000	+	.	gene_id "MSTRG.49728"; transcript_id "MSTRG.49728.242"; exon_number "45";
chr12	StringTie	transcript	6904426	6946054	1000	+	.	gene_id "MSTRG.49728"; transcript_id "MSTRG.49728.243";
chr12	StringTie	exon	6904426	6904903	1000	+	.	gene_id "MSTRG.49728"; transcript_id "MSTRG.49728.243"; exon_number "1";
chr12	StringTie	exon	6905585	6905759	1000	+	.	gene_id "MSTRG.49728"; transcript_id "MSTRG.49728.243"; exon_number "2";
chr12	StringTie	exon	6905845	6905954	1000	+	.	gene_id "MSTRG.49728"; transcript_id "MSTRG.49728.243"; exon_number "3";
chr12	StringTie	exon	6906409	6906662	1000	+	.	gene_id "MSTRG.49728"; transcript_id "MSTRG.49728.243"; exon_number "4";
chr12	StringTie	exon	6907315	6907445	1000	+	.	gene_id "MSTRG.49728"; transcript_id "MSTRG.49728.243"; exon_number "5";
chr12	StringTie	exon	6909890	6910026	1000	+	.	gene_id "MSTRG.49728"; transcript_id "MSTRG.49728.243"; exon_number "6";
chr12	StringTie	exon	6912730	6913027	1000	+	.	gene_id "MSTRG.49728"; transcript_id "MSTRG.49728.243"; exon_number "7";
chr12	StringTie	exon	6913891	6914659	1000	+	.	gene_id "MSTRG.49728"; transcript_id "MSTRG.49728.243"; exon_number "8";
chr12	StringTie	exon	6915828	6915917	1000	+	.	gene_id "MSTRG.49728"; transcript_id "MSTRG.49728.243"; exon_number "9";
chr12	StringTie	exon	6916417	6916512	1000	+	.	gene_id "MSTRG.49728"; transcript_id "MSTRG.49728.243"; exon_number "10";
chr12	StringTie	exon	6916671	6916729	1000	+	.	gene_id "MSTRG.49728"; transcript_id "MSTRG.49728.243"; exon_number "11";
chr12	StringTie	exon	6917038	6917107	1000	+	.	gene_id "MSTRG.49728"; transcript_id "MSTRG.49728.243"; exon_number "12";
chr12	StringTie	exon	6917581	6917714	1000	+	.	gene_id "MSTRG.49728"; transcript_id "MSTRG.49728.243"; exon_number "13";
chr12	StringTie	exon	6917940	6918162	1000	+	.	gene_id "MSTRG.49728"; transcript_id "MSTRG.49728.243"; exon_number "14";
chr12	StringTie	exon	6919566	6919763	1000	+	.	gene_id "MSTRG.49728"; transcript_id "MSTRG.49728.243"; exon_number "15";
chr12	StringTie	exon	6921581	6921782	1000	+	.	gene_id "MSTRG.49728"; transcript_id "MSTRG.49728.243"; exon_number "16";
chr12	StringTie	exon	6922056	6922164	1000	+	.	gene_id "MSTRG.49728"; transcript_id "MSTRG.49728.243"; exon_number "17";
chr12	StringTie	exon	6922344	6922402	1000	+	.	gene_id "MSTRG.49728"; transcript_id "MSTRG.49728.243"; exon_number "18";
chr12	StringTie	exon	6922731	6928384	1000	+	.	gene_id "MSTRG.49728"; transcript_id "MSTRG.49728.243"; exon_number "19";
chr12	StringTie	exon	6933856	6934028	1000	+	.	gene_id "MSTRG.49728"; transcript_id "MSTRG.49728.243"; exon_number "20";
chr12	StringTie	exon	6934176	6934313	1000	+	.	gene_id "MSTRG.49728"; transcript_id "MSTRG.49728.243"; exon_number "21";
chr12	StringTie	exon	6934465	6934578	1000	+	.	gene_id "MSTRG.49728"; transcript_id "MSTRG.49728.243"; exon_number "22";
chr12	StringTie	exon	6935547	6937561	1000	+	.	gene_id "MSTRG.49728"; transcript_id "MSTRG.49728.243"; exon_number "23";
chr12	StringTie	exon	6937845	6938067	1000	+	.	gene_id "MSTRG.49728"; transcript_id "MSTRG.49728.243"; exon_number "24";
chr12	StringTie	exon	6938484	6939177	1000	+	.	gene_id "MSTRG.49728"; transcript_id "MSTRG.49728.243"; exon_number "25";
chr12	StringTie	exon	6940880	6941023	1000	+	.	gene_id "MSTRG.49728"; transcript_id "MSTRG.49728.243"; exon_number "26";
chr12	StringTie	exon	6941374	6941554	1000	+	.	gene_id "MSTRG.49728"; transcript_id "MSTRG.49728.243"; exon_number "27";
chr12	StringTie	exon	6941747	6943662	1000	+	.	gene_id "MSTRG.49728"; transcript_id "MSTRG.49728.243"; exon_number "28";
chr12	StringTie	exon	6944107	6944173	1000	+	.	gene_id "MSTRG.49728"; transcript_id "MSTRG.49728.243"; exon_number "29";
chr12	StringTie	exon	6944476	6944652	1000	+	.	gene_id "MSTRG.49728"; transcript_id "MSTRG.49728.243"; exon_number "30";
chr12	StringTie	exon	6945771	6946054	1000	+	.	gene_id "MSTRG.49728"; transcript_id "MSTRG.49728.243"; exon_number "31";
chr12	StringTie	transcript	6904441	6923703	1000	+	.	gene_id "MSTRG.49728"; transcript_id "MSTRG.49728.244";
chr12	StringTie	exon	6904441	6905075	1000	+	.	gene_id "MSTRG.49728"; transcript_id "MSTRG.49728.244"; exon_number "1";
chr12	StringTie	exon	6905585	6905759	1000	+	.	gene_id "MSTRG.49728"; transcript_id "MSTRG.49728.244"; exon_number "2";
chr12	StringTie	exon	6905845	6905954	1000	+	.	gene_id "MSTRG.49728"; transcript_id "MSTRG.49728.244"; exon_number "3";
chr12	StringTie	exon	6906409	6906662	1000	+	.	gene_id "MSTRG.49728"; transcript_id "MSTRG.49728.244"; exon_number "4";
chr12	StringTie	exon	6907315	6907445	1000	+	.	gene_id "MSTRG.49728"; transcript_id "MSTRG.49728.244"; exon_number "5";
chr12	StringTie	exon	6912730	6913027	1000	+	.	gene_id "MSTRG.49728"; transcript_id "MSTRG.49728.244"; exon_number "6";
chr12	StringTie	exon	6913891	6914659	1000	+	.	gene_id "MSTRG.49728"; transcript_id "MSTRG.49728.244"; exon_number "7";
chr12	StringTie	exon	6915818	6915917	1000	+	.	gene_id "MSTRG.49728"; transcript_id "MSTRG.49728.244"; exon_number "8";
chr12	StringTie	exon	6916417	6916512	1000	+	.	gene_id "MSTRG.49728"; transcript_id "MSTRG.49728.244"; exon_number "9";
chr12	StringTie	exon	6916671	6917107	1000	+	.	gene_id "MSTRG.49728"; transcript_id "MSTRG.49728.244"; exon_number "10";
chr12	StringTie	exon	6917581	6917714	1000	+	.	gene_id "MSTRG.49728"; transcript_id "MSTRG.49728.244"; exon_number "11";
chr12	StringTie	exon	6917940	6918162	1000	+	.	gene_id "MSTRG.49728"; transcript_id "MSTRG.49728.244"; exon_number "12";
chr12	StringTie	exon	6919566	6919763	1000	+	.	gene_id "MSTRG.49728"; transcript_id "MSTRG.49728.244"; exon_number "13";
chr12	StringTie	exon	6921581	6921782	1000	+	.	gene_id "MSTRG.49728"; transcript_id "MSTRG.49728.244"; exon_number "14";
chr12	StringTie	exon	6922056	6922164	1000	+	.	gene_id "MSTRG.49728"; transcript_id "MSTRG.49728.244"; exon_number "15";
chr12	StringTie	exon	6922344	6922402	1000	+	.	gene_id "MSTRG.49728"; transcript_id "MSTRG.49728.244"; exon_number "16";
chr12	StringTie	exon	6922731	6923703	1000	+	.	gene_id "MSTRG.49728"; transcript_id "MSTRG.49728.244"; exon_number "17";
chr12	StringTie	transcript	6904513	6942421	1000	+	.	gene_id "MSTRG.49728"; transcript_id "MSTRG.49728.245";
chr12	StringTie	exon	6904513	6904903	1000	+	.	gene_id "MSTRG.49728"; transcript_id "MSTRG.49728.245"; exon_number "1";
chr12	StringTie	exon	6905585	6905759	1000	+	.	gene_id "MSTRG.49728"; transcript_id "MSTRG.49728.245"; exon_number "2";
chr12	StringTie	exon	6905845	6905954	1000	+	.	gene_id "MSTRG.49728"; transcript_id "MSTRG.49728.245"; exon_number "3";
chr12	StringTie	exon	6906409	6906662	1000	+	.	gene_id "MSTRG.49728"; transcript_id "MSTRG.49728.245"; exon_number "4";
chr12	StringTie	exon	6907315	6907445	1000	+	.	gene_id "MSTRG.49728"; transcript_id "MSTRG.49728.245"; exon_number "5";
chr12	StringTie	exon	6909890	6913027	1000	+	.	gene_id "MSTRG.49728"; transcript_id "MSTRG.49728.245"; exon_number "6";
chr12	StringTie	exon	6913891	6914659	1000	+	.	gene_id "MSTRG.49728"; transcript_id "MSTRG.49728.245"; exon_number "7";
chr12	StringTie	exon	6915436	6915917	1000	+	.	gene_id "MSTRG.49728"; transcript_id "MSTRG.49728.245"; exon_number "8";
chr12	StringTie	exon	6916417	6916512	1000	+	.	gene_id "MSTRG.49728"; transcript_id "MSTRG.49728.245"; exon_number "9";
chr12	StringTie	exon	6916671	6917107	1000	+	.	gene_id "MSTRG.49728"; transcript_id "MSTRG.49728.245"; exon_number "10";
chr12	StringTie	exon	6917581	6917714	1000	+	.	gene_id "MSTRG.49728"; transcript_id "MSTRG.49728.245"; exon_number "11";
chr12	StringTie	exon	6917940	6918162	1000	+	.	gene_id "MSTRG.49728"; transcript_id "MSTRG.49728.245"; exon_number "12";
chr12	StringTie	exon	6919566	6919763	1000	+	.	gene_id "MSTRG.49728"; transcript_id "MSTRG.49728.245"; exon_number "13";
chr12	StringTie	exon	6921581	6921782	1000	+	.	gene_id "MSTRG.49728"; transcript_id "MSTRG.49728.245"; exon_number "14";
chr12	StringTie	exon	6922056	6922164	1000	+	.	gene_id "MSTRG.49728"; transcript_id "MSTRG.49728.245"; exon_number "15";
chr12	StringTie	exon	6922344	6922402	1000	+	.	gene_id "MSTRG.49728"; transcript_id "MSTRG.49728.245"; exon_number "16";
chr12	StringTie	exon	6922731	6928384	1000	+	.	gene_id "MSTRG.49728"; transcript_id "MSTRG.49728.245"; exon_number "17";
chr12	StringTie	exon	6933868	6934028	1000	+	.	gene_id "MSTRG.49728"; transcript_id "MSTRG.49728.245"; exon_number "18";
chr12	StringTie	exon	6934176	6934313	1000	+	.	gene_id "MSTRG.49728"; transcript_id "MSTRG.49728.245"; exon_number "19";
chr12	StringTie	exon	6934468	6934578	1000	+	.	gene_id "MSTRG.49728"; transcript_id "MSTRG.49728.245"; exon_number "20";
chr12	StringTie	exon	6935550	6937561	1000	+	.	gene_id "MSTRG.49728"; transcript_id "MSTRG.49728.245"; exon_number "21";
chr12	StringTie	exon	6937845	6938067	1000	+	.	gene_id "MSTRG.49728"; transcript_id "MSTRG.49728.245"; exon_number "22";
chr12	StringTie	exon	6938481	6939177	1000	+	.	gene_id "MSTRG.49728"; transcript_id "MSTRG.49728.245"; exon_number "23";
chr12	StringTie	exon	6940880	6941023	1000	+	.	gene_id "MSTRG.49728"; transcript_id "MSTRG.49728.245"; exon_number "24";
chr12	StringTie	exon	6941374	6941554	1000	+	.	gene_id "MSTRG.49728"; transcript_id "MSTRG.49728.245"; exon_number "25";
chr12	StringTie	exon	6941747	6942421	1000	+	.	gene_id "MSTRG.49728"; transcript_id "MSTRG.49728.245"; exon_number "26";
chr12	StringTie	transcript	6904544	6946113	1000	+	.	gene_id "MSTRG.49728"; transcript_id "MSTRG.49728.246";
chr12	StringTie	exon	6904544	6904903	1000	+	.	gene_id "MSTRG.49728"; transcript_id "MSTRG.49728.246"; exon_number "1";
chr12	StringTie	exon	6905585	6905759	1000	+	.	gene_id "MSTRG.49728"; transcript_id "MSTRG.49728.246"; exon_number "2";
chr12	StringTie	exon	6905845	6905954	1000	+	.	gene_id "MSTRG.49728"; transcript_id "MSTRG.49728.246"; exon_number "3";
chr12	StringTie	exon	6906409	6906662	1000	+	.	gene_id "MSTRG.49728"; transcript_id "MSTRG.49728.246"; exon_number "4";
chr12	StringTie	exon	6907315	6907445	1000	+	.	gene_id "MSTRG.49728"; transcript_id "MSTRG.49728.246"; exon_number "5";
chr12	StringTie	exon	6909890	6910026	1000	+	.	gene_id "MSTRG.49728"; transcript_id "MSTRG.49728.246"; exon_number "6";
chr12	StringTie	exon	6912730	6913027	1000	+	.	gene_id "MSTRG.49728"; transcript_id "MSTRG.49728.246"; exon_number "7";
chr12	StringTie	exon	6913891	6914659	1000	+	.	gene_id "MSTRG.49728"; transcript_id "MSTRG.49728.246"; exon_number "8";
chr12	StringTie	exon	6915821	6915917	1000	+	.	gene_id "MSTRG.49728"; transcript_id "MSTRG.49728.246"; exon_number "9";
chr12	StringTie	exon	6916417	6916512	1000	+	.	gene_id "MSTRG.49728"; transcript_id "MSTRG.49728.246"; exon_number "10";
chr12	StringTie	exon	6916671	6916729	1000	+	.	gene_id "MSTRG.49728"; transcript_id "MSTRG.49728.246"; exon_number "11";
chr12	StringTie	exon	6917038	6917107	1000	+	.	gene_id "MSTRG.49728"; transcript_id "MSTRG.49728.246"; exon_number "12";
chr12	StringTie	exon	6917581	6917714	1000	+	.	gene_id "MSTRG.49728"; transcript_id "MSTRG.49728.246"; exon_number "13";
chr12	StringTie	exon	6917940	6918162	1000	+	.	gene_id "MSTRG.49728"; transcript_id "MSTRG.49728.246"; exon_number "14";
chr12	StringTie	exon	6919566	6919763	1000	+	.	gene_id "MSTRG.49728"; transcript_id "MSTRG.49728.246"; exon_number "15";
chr12	StringTie	exon	6921581	6921782	1000	+	.	gene_id "MSTRG.49728"; transcript_id "MSTRG.49728.246"; exon_number "16";
chr12	StringTie	exon	6922056	6922164	1000	+	.	gene_id "MSTRG.49728"; transcript_id "MSTRG.49728.246"; exon_number "17";
chr12	StringTie	exon	6922344	6922402	1000	+	.	gene_id "MSTRG.49728"; transcript_id "MSTRG.49728.246"; exon_number "18";
chr12	StringTie	exon	6922731	6928384	1000	+	.	gene_id "MSTRG.49728"; transcript_id "MSTRG.49728.246"; exon_number "19";
chr12	StringTie	exon	6933856	6934028	1000	+	.	gene_id "MSTRG.49728"; transcript_id "MSTRG.49728.246"; exon_number "20";
chr12	StringTie	exon	6934176	6934313	1000	+	.	gene_id "MSTRG.49728"; transcript_id "MSTRG.49728.246"; exon_number "21";
chr12	StringTie	exon	6934465	6934578	1000	+	.	gene_id "MSTRG.49728"; transcript_id "MSTRG.49728.246"; exon_number "22";
chr12	StringTie	exon	6935547	6937561	1000	+	.	gene_id "MSTRG.49728"; transcript_id "MSTRG.49728.246"; exon_number "23";
chr12	StringTie	exon	6937845	6938067	1000	+	.	gene_id "MSTRG.49728"; transcript_id "MSTRG.49728.246"; exon_number "24";
chr12	StringTie	exon	6938481	6939177	1000	+	.	gene_id "MSTRG.49728"; transcript_id "MSTRG.49728.246"; exon_number "25";
chr12	StringTie	exon	6940880	6941023	1000	+	.	gene_id "MSTRG.49728"; transcript_id "MSTRG.49728.246"; exon_number "26";
chr12	StringTie	exon	6941374	6941554	1000	+	.	gene_id "MSTRG.49728"; transcript_id "MSTRG.49728.246"; exon_number "27";
chr12	StringTie	exon	6941747	6943662	1000	+	.	gene_id "MSTRG.49728"; transcript_id "MSTRG.49728.246"; exon_number "28";
chr12	StringTie	exon	6944107	6944173	1000	+	.	gene_id "MSTRG.49728"; transcript_id "MSTRG.49728.246"; exon_number "29";
chr12	StringTie	exon	6944476	6944652	1000	+	.	gene_id "MSTRG.49728"; transcript_id "MSTRG.49728.246"; exon_number "30";
chr12	StringTie	exon	6945771	6946113	1000	+	.	gene_id "MSTRG.49728"; transcript_id "MSTRG.49728.246"; exon_number "31";
chr12	StringTie	transcript	6904582	6942321	1000	+	.	gene_id "MSTRG.49728"; transcript_id "MSTRG.49728.247";
chr12	StringTie	exon	6904582	6904903	1000	+	.	gene_id "MSTRG.49728"; transcript_id "MSTRG.49728.247"; exon_number "1";
chr12	StringTie	exon	6905585	6905759	1000	+	.	gene_id "MSTRG.49728"; transcript_id "MSTRG.49728.247"; exon_number "2";
chr12	StringTie	exon	6905845	6905954	1000	+	.	gene_id "MSTRG.49728"; transcript_id "MSTRG.49728.247"; exon_number "3";
chr12	StringTie	exon	6906409	6906662	1000	+	.	gene_id "MSTRG.49728"; transcript_id "MSTRG.49728.247"; exon_number "4";
chr12	StringTie	exon	6907315	6907445	1000	+	.	gene_id "MSTRG.49728"; transcript_id "MSTRG.49728.247"; exon_number "5";
chr12	StringTie	exon	6913891	6914659	1000	+	.	gene_id "MSTRG.49728"; transcript_id "MSTRG.49728.247"; exon_number "6";
chr12	StringTie	exon	6915821	6915917	1000	+	.	gene_id "MSTRG.49728"; transcript_id "MSTRG.49728.247"; exon_number "7";
chr12	StringTie	exon	6916417	6916512	1000	+	.	gene_id "MSTRG.49728"; transcript_id "MSTRG.49728.247"; exon_number "8";
chr12	StringTie	exon	6916671	6916729	1000	+	.	gene_id "MSTRG.49728"; transcript_id "MSTRG.49728.247"; exon_number "9";
chr12	StringTie	exon	6917038	6917107	1000	+	.	gene_id "MSTRG.49728"; transcript_id "MSTRG.49728.247"; exon_number "10";
chr12	StringTie	exon	6917581	6917714	1000	+	.	gene_id "MSTRG.49728"; transcript_id "MSTRG.49728.247"; exon_number "11";
chr12	StringTie	exon	6917940	6918162	1000	+	.	gene_id "MSTRG.49728"; transcript_id "MSTRG.49728.247"; exon_number "12";
chr12	StringTie	exon	6919566	6919763	1000	+	.	gene_id "MSTRG.49728"; transcript_id "MSTRG.49728.247"; exon_number "13";
chr12	StringTie	exon	6921581	6921782	1000	+	.	gene_id "MSTRG.49728"; transcript_id "MSTRG.49728.247"; exon_number "14";
chr12	StringTie	exon	6922056	6922164	1000	+	.	gene_id "MSTRG.49728"; transcript_id "MSTRG.49728.247"; exon_number "15";
chr12	StringTie	exon	6922344	6922402	1000	+	.	gene_id "MSTRG.49728"; transcript_id "MSTRG.49728.247"; exon_number "16";
chr12	StringTie	exon	6922731	6924537	1000	+	.	gene_id "MSTRG.49728"; transcript_id "MSTRG.49728.247"; exon_number "17";
chr12	StringTie	exon	6933840	6934028	1000	+	.	gene_id "MSTRG.49728"; transcript_id "MSTRG.49728.247"; exon_number "18";
chr12	StringTie	exon	6934176	6934313	1000	+	.	gene_id "MSTRG.49728"; transcript_id "MSTRG.49728.247"; exon_number "19";
chr12	StringTie	exon	6934465	6934578	1000	+	.	gene_id "MSTRG.49728"; transcript_id "MSTRG.49728.247"; exon_number "20";
chr12	StringTie	exon	6935547	6937561	1000	+	.	gene_id "MSTRG.49728"; transcript_id "MSTRG.49728.247"; exon_number "21";
chr12	StringTie	exon	6937845	6938067	1000	+	.	gene_id "MSTRG.49728"; transcript_id "MSTRG.49728.247"; exon_number "22";
chr12	StringTie	exon	6938481	6939177	1000	+	.	gene_id "MSTRG.49728"; transcript_id "MSTRG.49728.247"; exon_number "23";
chr12	StringTie	exon	6940880	6941023	1000	+	.	gene_id "MSTRG.49728"; transcript_id "MSTRG.49728.247"; exon_number "24";
chr12	StringTie	exon	6941374	6941554	1000	+	.	gene_id "MSTRG.49728"; transcript_id "MSTRG.49728.247"; exon_number "25";
chr12	StringTie	exon	6941747	6942321	1000	+	.	gene_id "MSTRG.49728"; transcript_id "MSTRG.49728.247"; exon_number "26";
chr12	StringTie	transcript	6904589	6944604	1000	+	.	gene_id "MSTRG.49728"; transcript_id "MSTRG.49728.248";
chr12	StringTie	exon	6904589	6905250	1000	+	.	gene_id "MSTRG.49728"; transcript_id "MSTRG.49728.248"; exon_number "1";
chr12	StringTie	exon	6905585	6905759	1000	+	.	gene_id "MSTRG.49728"; transcript_id "MSTRG.49728.248"; exon_number "2";
chr12	StringTie	exon	6906409	6906662	1000	+	.	gene_id "MSTRG.49728"; transcript_id "MSTRG.49728.248"; exon_number "3";
chr12	StringTie	exon	6907315	6907445	1000	+	.	gene_id "MSTRG.49728"; transcript_id "MSTRG.49728.248"; exon_number "4";
chr12	StringTie	exon	6909890	6910026	1000	+	.	gene_id "MSTRG.49728"; transcript_id "MSTRG.49728.248"; exon_number "5";
chr12	StringTie	exon	6912730	6913027	1000	+	.	gene_id "MSTRG.49728"; transcript_id "MSTRG.49728.248"; exon_number "6";
chr12	StringTie	exon	6913891	6914659	1000	+	.	gene_id "MSTRG.49728"; transcript_id "MSTRG.49728.248"; exon_number "7";
chr12	StringTie	exon	6915436	6915917	1000	+	.	gene_id "MSTRG.49728"; transcript_id "MSTRG.49728.248"; exon_number "8";
chr12	StringTie	exon	6916417	6916512	1000	+	.	gene_id "MSTRG.49728"; transcript_id "MSTRG.49728.248"; exon_number "9";
chr12	StringTie	exon	6916671	6916729	1000	+	.	gene_id "MSTRG.49728"; transcript_id "MSTRG.49728.248"; exon_number "10";
chr12	StringTie	exon	6917038	6917107	1000	+	.	gene_id "MSTRG.49728"; transcript_id "MSTRG.49728.248"; exon_number "11";
chr12	StringTie	exon	6917581	6917714	1000	+	.	gene_id "MSTRG.49728"; transcript_id "MSTRG.49728.248"; exon_number "12";
chr12	StringTie	exon	6917940	6918162	1000	+	.	gene_id "MSTRG.49728"; transcript_id "MSTRG.49728.248"; exon_number "13";
chr12	StringTie	exon	6919566	6919763	1000	+	.	gene_id "MSTRG.49728"; transcript_id "MSTRG.49728.248"; exon_number "14";
chr12	StringTie	exon	6921581	6921782	1000	+	.	gene_id "MSTRG.49728"; transcript_id "MSTRG.49728.248"; exon_number "15";
chr12	StringTie	exon	6922056	6922164	1000	+	.	gene_id "MSTRG.49728"; transcript_id "MSTRG.49728.248"; exon_number "16";
chr12	StringTie	exon	6922344	6922402	1000	+	.	gene_id "MSTRG.49728"; transcript_id "MSTRG.49728.248"; exon_number "17";
chr12	StringTie	exon	6922731	6928384	1000	+	.	gene_id "MSTRG.49728"; transcript_id "MSTRG.49728.248"; exon_number "18";
chr12	StringTie	exon	6933856	6934028	1000	+	.	gene_id "MSTRG.49728"; transcript_id "MSTRG.49728.248"; exon_number "19";
chr12	StringTie	exon	6934176	6934313	1000	+	.	gene_id "MSTRG.49728"; transcript_id "MSTRG.49728.248"; exon_number "20";
chr12	StringTie	exon	6934468	6934578	1000	+	.	gene_id "MSTRG.49728"; transcript_id "MSTRG.49728.248"; exon_number "21";
chr12	StringTie	exon	6935550	6937561	1000	+	.	gene_id "MSTRG.49728"; transcript_id "MSTRG.49728.248"; exon_number "22";
chr12	StringTie	exon	6937845	6938067	1000	+	.	gene_id "MSTRG.49728"; transcript_id "MSTRG.49728.248"; exon_number "23";
chr12	StringTie	exon	6938484	6939177	1000	+	.	gene_id "MSTRG.49728"; transcript_id "MSTRG.49728.248"; exon_number "24";
chr12	StringTie	exon	6940880	6941023	1000	+	.	gene_id "MSTRG.49728"; transcript_id "MSTRG.49728.248"; exon_number "25";
chr12	StringTie	exon	6941374	6941554	1000	+	.	gene_id "MSTRG.49728"; transcript_id "MSTRG.49728.248"; exon_number "26";
chr12	StringTie	exon	6941747	6944604	1000	+	.	gene_id "MSTRG.49728"; transcript_id "MSTRG.49728.248"; exon_number "27";
chr12	StringTie	transcript	6904589	6946121	1000	+	.	gene_id "MSTRG.49728"; transcript_id "MSTRG.49728.249";
chr12	StringTie	exon	6904589	6905075	1000	+	.	gene_id "MSTRG.49728"; transcript_id "MSTRG.49728.249"; exon_number "1";
chr12	StringTie	exon	6905585	6905759	1000	+	.	gene_id "MSTRG.49728"; transcript_id "MSTRG.49728.249"; exon_number "2";
chr12	StringTie	exon	6905845	6905954	1000	+	.	gene_id "MSTRG.49728"; transcript_id "MSTRG.49728.249"; exon_number "3";
chr12	StringTie	exon	6906409	6906662	1000	+	.	gene_id "MSTRG.49728"; transcript_id "MSTRG.49728.249"; exon_number "4";
chr12	StringTie	exon	6907315	6907445	1000	+	.	gene_id "MSTRG.49728"; transcript_id "MSTRG.49728.249"; exon_number "5";
chr12	StringTie	exon	6909890	6910026	1000	+	.	gene_id "MSTRG.49728"; transcript_id "MSTRG.49728.249"; exon_number "6";
chr12	StringTie	exon	6912730	6913027	1000	+	.	gene_id "MSTRG.49728"; transcript_id "MSTRG.49728.249"; exon_number "7";
chr12	StringTie	exon	6913891	6914659	1000	+	.	gene_id "MSTRG.49728"; transcript_id "MSTRG.49728.249"; exon_number "8";
chr12	StringTie	exon	6915818	6915917	1000	+	.	gene_id "MSTRG.49728"; transcript_id "MSTRG.49728.249"; exon_number "9";
chr12	StringTie	exon	6916417	6916512	1000	+	.	gene_id "MSTRG.49728"; transcript_id "MSTRG.49728.249"; exon_number "10";
chr12	StringTie	exon	6916671	6916729	1000	+	.	gene_id "MSTRG.49728"; transcript_id "MSTRG.49728.249"; exon_number "11";
chr12	StringTie	exon	6917038	6917107	1000	+	.	gene_id "MSTRG.49728"; transcript_id "MSTRG.49728.249"; exon_number "12";
chr12	StringTie	exon	6917581	6917714	1000	+	.	gene_id "MSTRG.49728"; transcript_id "MSTRG.49728.249"; exon_number "13";
chr12	StringTie	exon	6917940	6918162	1000	+	.	gene_id "MSTRG.49728"; transcript_id "MSTRG.49728.249"; exon_number "14";
chr12	StringTie	exon	6919566	6919763	1000	+	.	gene_id "MSTRG.49728"; transcript_id "MSTRG.49728.249"; exon_number "15";
chr12	StringTie	exon	6921581	6921782	1000	+	.	gene_id "MSTRG.49728"; transcript_id "MSTRG.49728.249"; exon_number "16";
chr12	StringTie	exon	6922056	6922164	1000	+	.	gene_id "MSTRG.49728"; transcript_id "MSTRG.49728.249"; exon_number "17";
chr12	StringTie	exon	6922344	6922402	1000	+	.	gene_id "MSTRG.49728"; transcript_id "MSTRG.49728.249"; exon_number "18";
chr12	StringTie	exon	6922731	6923917	1000	+	.	gene_id "MSTRG.49728"; transcript_id "MSTRG.49728.249"; exon_number "19";
chr12	StringTie	exon	6924028	6924257	1000	+	.	gene_id "MSTRG.49728"; transcript_id "MSTRG.49728.249"; exon_number "20";
chr12	StringTie	exon	6933840	6934028	1000	+	.	gene_id "MSTRG.49728"; transcript_id "MSTRG.49728.249"; exon_number "21";
chr12	StringTie	exon	6934176	6934313	1000	+	.	gene_id "MSTRG.49728"; transcript_id "MSTRG.49728.249"; exon_number "22";
chr12	StringTie	exon	6934468	6934578	1000	+	.	gene_id "MSTRG.49728"; transcript_id "MSTRG.49728.249"; exon_number "23";
chr12	StringTie	exon	6935550	6937561	1000	+	.	gene_id "MSTRG.49728"; transcript_id "MSTRG.49728.249"; exon_number "24";
chr12	StringTie	exon	6937845	6938067	1000	+	.	gene_id "MSTRG.49728"; transcript_id "MSTRG.49728.249"; exon_number "25";
chr12	StringTie	exon	6938481	6939177	1000	+	.	gene_id "MSTRG.49728"; transcript_id "MSTRG.49728.249"; exon_number "26";
chr12	StringTie	exon	6940880	6941023	1000	+	.	gene_id "MSTRG.49728"; transcript_id "MSTRG.49728.249"; exon_number "27";
chr12	StringTie	exon	6941374	6941554	1000	+	.	gene_id "MSTRG.49728"; transcript_id "MSTRG.49728.249"; exon_number "28";
chr12	StringTie	exon	6941747	6943662	1000	+	.	gene_id "MSTRG.49728"; transcript_id "MSTRG.49728.249"; exon_number "29";
chr12	StringTie	exon	6944037	6944173	1000	+	.	gene_id "MSTRG.49728"; transcript_id "MSTRG.49728.249"; exon_number "30";
chr12	StringTie	exon	6944476	6944652	1000	+	.	gene_id "MSTRG.49728"; transcript_id "MSTRG.49728.249"; exon_number "31";
chr12	StringTie	exon	6945771	6946121	1000	+	.	gene_id "MSTRG.49728"; transcript_id "MSTRG.49728.249"; exon_number "32";
chr12	StringTie	transcript	6852065	6866632	1000	+	.	gene_id "MSTRG.49728"; transcript_id "MSTRG.49728.25";
chr12	StringTie	exon	6852065	6852670	1000	+	.	gene_id "MSTRG.49728"; transcript_id "MSTRG.49728.25"; exon_number "1";
chr12	StringTie	exon	6855401	6855526	1000	+	.	gene_id "MSTRG.49728"; transcript_id "MSTRG.49728.25"; exon_number "2";
chr12	StringTie	exon	6855755	6855821	1000	+	.	gene_id "MSTRG.49728"; transcript_id "MSTRG.49728.25"; exon_number "3";
chr12	StringTie	exon	6856017	6856150	1000	+	.	gene_id "MSTRG.49728"; transcript_id "MSTRG.49728.25"; exon_number "4";
chr12	StringTie	exon	6856305	6856450	1000	+	.	gene_id "MSTRG.49728"; transcript_id "MSTRG.49728.25"; exon_number "5";
chr12	StringTie	exon	6856707	6856891	1000	+	.	gene_id "MSTRG.49728"; transcript_id "MSTRG.49728.25"; exon_number "6";
chr12	StringTie	exon	6857629	6857723	1000	+	.	gene_id "MSTRG.49728"; transcript_id "MSTRG.49728.25"; exon_number "7";
chr12	StringTie	exon	6858428	6858617	1000	+	.	gene_id "MSTRG.49728"; transcript_id "MSTRG.49728.25"; exon_number "8";
chr12	StringTie	exon	6859470	6859541	1000	+	.	gene_id "MSTRG.49728"; transcript_id "MSTRG.49728.25"; exon_number "9";
chr12	StringTie	exon	6860151	6860238	1000	+	.	gene_id "MSTRG.49728"; transcript_id "MSTRG.49728.25"; exon_number "10";
chr12	StringTie	exon	6860366	6860491	1000	+	.	gene_id "MSTRG.49728"; transcript_id "MSTRG.49728.25"; exon_number "11";
chr12	StringTie	exon	6861007	6861106	1000	+	.	gene_id "MSTRG.49728"; transcript_id "MSTRG.49728.25"; exon_number "12";
chr12	StringTie	exon	6861443	6861617	1000	+	.	gene_id "MSTRG.49728"; transcript_id "MSTRG.49728.25"; exon_number "13";
chr12	StringTie	exon	6862470	6862558	1000	+	.	gene_id "MSTRG.49728"; transcript_id "MSTRG.49728.25"; exon_number "14";
chr12	StringTie	exon	6863186	6863308	1000	+	.	gene_id "MSTRG.49728"; transcript_id "MSTRG.49728.25"; exon_number "15";
chr12	StringTie	exon	6863830	6863973	1000	+	.	gene_id "MSTRG.49728"; transcript_id "MSTRG.49728.25"; exon_number "16";
chr12	StringTie	exon	6864050	6864195	1000	+	.	gene_id "MSTRG.49728"; transcript_id "MSTRG.49728.25"; exon_number "17";
chr12	StringTie	exon	6864722	6864875	1000	+	.	gene_id "MSTRG.49728"; transcript_id "MSTRG.49728.25"; exon_number "18";
chr12	StringTie	exon	6865164	6865248	1000	+	.	gene_id "MSTRG.49728"; transcript_id "MSTRG.49728.25"; exon_number "19";
chr12	StringTie	exon	6865984	6866632	1000	+	.	gene_id "MSTRG.49728"; transcript_id "MSTRG.49728.25"; exon_number "20";
chr12	StringTie	transcript	6904589	6923706	1000	+	.	gene_id "MSTRG.49728"; transcript_id "MSTRG.49728.250";
chr12	StringTie	exon	6904589	6905075	1000	+	.	gene_id "MSTRG.49728"; transcript_id "MSTRG.49728.250"; exon_number "1";
chr12	StringTie	exon	6905585	6905759	1000	+	.	gene_id "MSTRG.49728"; transcript_id "MSTRG.49728.250"; exon_number "2";
chr12	StringTie	exon	6905845	6905954	1000	+	.	gene_id "MSTRG.49728"; transcript_id "MSTRG.49728.250"; exon_number "3";
chr12	StringTie	exon	6906409	6906662	1000	+	.	gene_id "MSTRG.49728"; transcript_id "MSTRG.49728.250"; exon_number "4";
chr12	StringTie	exon	6907315	6907445	1000	+	.	gene_id "MSTRG.49728"; transcript_id "MSTRG.49728.250"; exon_number "5";
chr12	StringTie	exon	6909890	6913027	1000	+	.	gene_id "MSTRG.49728"; transcript_id "MSTRG.49728.250"; exon_number "6";
chr12	StringTie	exon	6913891	6914659	1000	+	.	gene_id "MSTRG.49728"; transcript_id "MSTRG.49728.250"; exon_number "7";
chr12	StringTie	exon	6915821	6915917	1000	+	.	gene_id "MSTRG.49728"; transcript_id "MSTRG.49728.250"; exon_number "8";
chr12	StringTie	exon	6916417	6916512	1000	+	.	gene_id "MSTRG.49728"; transcript_id "MSTRG.49728.250"; exon_number "9";
chr12	StringTie	exon	6916671	6916729	1000	+	.	gene_id "MSTRG.49728"; transcript_id "MSTRG.49728.250"; exon_number "10";
chr12	StringTie	exon	6917038	6917107	1000	+	.	gene_id "MSTRG.49728"; transcript_id "MSTRG.49728.250"; exon_number "11";
chr12	StringTie	exon	6917581	6917714	1000	+	.	gene_id "MSTRG.49728"; transcript_id "MSTRG.49728.250"; exon_number "12";
chr12	StringTie	exon	6917940	6918162	1000	+	.	gene_id "MSTRG.49728"; transcript_id "MSTRG.49728.250"; exon_number "13";
chr12	StringTie	exon	6919566	6919763	1000	+	.	gene_id "MSTRG.49728"; transcript_id "MSTRG.49728.250"; exon_number "14";
chr12	StringTie	exon	6921581	6921782	1000	+	.	gene_id "MSTRG.49728"; transcript_id "MSTRG.49728.250"; exon_number "15";
chr12	StringTie	exon	6922056	6922164	1000	+	.	gene_id "MSTRG.49728"; transcript_id "MSTRG.49728.250"; exon_number "16";
chr12	StringTie	exon	6922344	6922402	1000	+	.	gene_id "MSTRG.49728"; transcript_id "MSTRG.49728.250"; exon_number "17";
chr12	StringTie	exon	6922731	6922858	1000	+	.	gene_id "MSTRG.49728"; transcript_id "MSTRG.49728.250"; exon_number "18";
chr12	StringTie	exon	6922881	6923706	1000	+	.	gene_id "MSTRG.49728"; transcript_id "MSTRG.49728.250"; exon_number "19";
chr12	StringTie	transcript	6904589	6946026	1000	+	.	gene_id "MSTRG.49728"; transcript_id "MSTRG.49728.251";
chr12	StringTie	exon	6904589	6905250	1000	+	.	gene_id "MSTRG.49728"; transcript_id "MSTRG.49728.251"; exon_number "1";
chr12	StringTie	exon	6905585	6905759	1000	+	.	gene_id "MSTRG.49728"; transcript_id "MSTRG.49728.251"; exon_number "2";
chr12	StringTie	exon	6905845	6905954	1000	+	.	gene_id "MSTRG.49728"; transcript_id "MSTRG.49728.251"; exon_number "3";
chr12	StringTie	exon	6906409	6906662	1000	+	.	gene_id "MSTRG.49728"; transcript_id "MSTRG.49728.251"; exon_number "4";
chr12	StringTie	exon	6907315	6907445	1000	+	.	gene_id "MSTRG.49728"; transcript_id "MSTRG.49728.251"; exon_number "5";
chr12	StringTie	exon	6909890	6910026	1000	+	.	gene_id "MSTRG.49728"; transcript_id "MSTRG.49728.251"; exon_number "6";
chr12	StringTie	exon	6912730	6913027	1000	+	.	gene_id "MSTRG.49728"; transcript_id "MSTRG.49728.251"; exon_number "7";
chr12	StringTie	exon	6913891	6914659	1000	+	.	gene_id "MSTRG.49728"; transcript_id "MSTRG.49728.251"; exon_number "8";
chr12	StringTie	exon	6915436	6915917	1000	+	.	gene_id "MSTRG.49728"; transcript_id "MSTRG.49728.251"; exon_number "9";
chr12	StringTie	exon	6916417	6916512	1000	+	.	gene_id "MSTRG.49728"; transcript_id "MSTRG.49728.251"; exon_number "10";
chr12	StringTie	exon	6916671	6916729	1000	+	.	gene_id "MSTRG.49728"; transcript_id "MSTRG.49728.251"; exon_number "11";
chr12	StringTie	exon	6917038	6917107	1000	+	.	gene_id "MSTRG.49728"; transcript_id "MSTRG.49728.251"; exon_number "12";
chr12	StringTie	exon	6917581	6917714	1000	+	.	gene_id "MSTRG.49728"; transcript_id "MSTRG.49728.251"; exon_number "13";
chr12	StringTie	exon	6917940	6918162	1000	+	.	gene_id "MSTRG.49728"; transcript_id "MSTRG.49728.251"; exon_number "14";
chr12	StringTie	exon	6919566	6919763	1000	+	.	gene_id "MSTRG.49728"; transcript_id "MSTRG.49728.251"; exon_number "15";
chr12	StringTie	exon	6921581	6921782	1000	+	.	gene_id "MSTRG.49728"; transcript_id "MSTRG.49728.251"; exon_number "16";
chr12	StringTie	exon	6922056	6922164	1000	+	.	gene_id "MSTRG.49728"; transcript_id "MSTRG.49728.251"; exon_number "17";
chr12	StringTie	exon	6922344	6922402	1000	+	.	gene_id "MSTRG.49728"; transcript_id "MSTRG.49728.251"; exon_number "18";
chr12	StringTie	exon	6922731	6928384	1000	+	.	gene_id "MSTRG.49728"; transcript_id "MSTRG.49728.251"; exon_number "19";
chr12	StringTie	exon	6933856	6934028	1000	+	.	gene_id "MSTRG.49728"; transcript_id "MSTRG.49728.251"; exon_number "20";
chr12	StringTie	exon	6934176	6934313	1000	+	.	gene_id "MSTRG.49728"; transcript_id "MSTRG.49728.251"; exon_number "21";
chr12	StringTie	exon	6934465	6934578	1000	+	.	gene_id "MSTRG.49728"; transcript_id "MSTRG.49728.251"; exon_number "22";
chr12	StringTie	exon	6935550	6937561	1000	+	.	gene_id "MSTRG.49728"; transcript_id "MSTRG.49728.251"; exon_number "23";
chr12	StringTie	exon	6937845	6938067	1000	+	.	gene_id "MSTRG.49728"; transcript_id "MSTRG.49728.251"; exon_number "24";
chr12	StringTie	exon	6938484	6939177	1000	+	.	gene_id "MSTRG.49728"; transcript_id "MSTRG.49728.251"; exon_number "25";
chr12	StringTie	exon	6940880	6941023	1000	+	.	gene_id "MSTRG.49728"; transcript_id "MSTRG.49728.251"; exon_number "26";
chr12	StringTie	exon	6941374	6941554	1000	+	.	gene_id "MSTRG.49728"; transcript_id "MSTRG.49728.251"; exon_number "27";
chr12	StringTie	exon	6941747	6944173	1000	+	.	gene_id "MSTRG.49728"; transcript_id "MSTRG.49728.251"; exon_number "28";
chr12	StringTie	exon	6944476	6944652	1000	+	.	gene_id "MSTRG.49728"; transcript_id "MSTRG.49728.251"; exon_number "29";
chr12	StringTie	exon	6945771	6946026	1000	+	.	gene_id "MSTRG.49728"; transcript_id "MSTRG.49728.251"; exon_number "30";
chr12	StringTie	transcript	6904591	6946003	1000	+	.	gene_id "MSTRG.49728"; transcript_id "MSTRG.49728.252";
chr12	StringTie	exon	6904591	6905075	1000	+	.	gene_id "MSTRG.49728"; transcript_id "MSTRG.49728.252"; exon_number "1";
chr12	StringTie	exon	6905585	6905759	1000	+	.	gene_id "MSTRG.49728"; transcript_id "MSTRG.49728.252"; exon_number "2";
chr12	StringTie	exon	6906409	6906662	1000	+	.	gene_id "MSTRG.49728"; transcript_id "MSTRG.49728.252"; exon_number "3";
chr12	StringTie	exon	6907315	6907445	1000	+	.	gene_id "MSTRG.49728"; transcript_id "MSTRG.49728.252"; exon_number "4";
chr12	StringTie	exon	6909890	6910026	1000	+	.	gene_id "MSTRG.49728"; transcript_id "MSTRG.49728.252"; exon_number "5";
chr12	StringTie	exon	6913891	6914659	1000	+	.	gene_id "MSTRG.49728"; transcript_id "MSTRG.49728.252"; exon_number "6";
chr12	StringTie	exon	6915821	6915917	1000	+	.	gene_id "MSTRG.49728"; transcript_id "MSTRG.49728.252"; exon_number "7";
chr12	StringTie	exon	6916417	6916512	1000	+	.	gene_id "MSTRG.49728"; transcript_id "MSTRG.49728.252"; exon_number "8";
chr12	StringTie	exon	6916671	6916729	1000	+	.	gene_id "MSTRG.49728"; transcript_id "MSTRG.49728.252"; exon_number "9";
chr12	StringTie	exon	6917038	6917107	1000	+	.	gene_id "MSTRG.49728"; transcript_id "MSTRG.49728.252"; exon_number "10";
chr12	StringTie	exon	6917581	6917714	1000	+	.	gene_id "MSTRG.49728"; transcript_id "MSTRG.49728.252"; exon_number "11";
chr12	StringTie	exon	6917940	6918162	1000	+	.	gene_id "MSTRG.49728"; transcript_id "MSTRG.49728.252"; exon_number "12";
chr12	StringTie	exon	6919566	6919763	1000	+	.	gene_id "MSTRG.49728"; transcript_id "MSTRG.49728.252"; exon_number "13";
chr12	StringTie	exon	6921581	6921782	1000	+	.	gene_id "MSTRG.49728"; transcript_id "MSTRG.49728.252"; exon_number "14";
chr12	StringTie	exon	6922056	6922164	1000	+	.	gene_id "MSTRG.49728"; transcript_id "MSTRG.49728.252"; exon_number "15";
chr12	StringTie	exon	6922344	6922402	1000	+	.	gene_id "MSTRG.49728"; transcript_id "MSTRG.49728.252"; exon_number "16";
chr12	StringTie	exon	6922731	6928742	1000	+	.	gene_id "MSTRG.49728"; transcript_id "MSTRG.49728.252"; exon_number "17";
chr12	StringTie	exon	6933840	6934028	1000	+	.	gene_id "MSTRG.49728"; transcript_id "MSTRG.49728.252"; exon_number "18";
chr12	StringTie	exon	6934176	6934313	1000	+	.	gene_id "MSTRG.49728"; transcript_id "MSTRG.49728.252"; exon_number "19";
chr12	StringTie	exon	6934465	6934578	1000	+	.	gene_id "MSTRG.49728"; transcript_id "MSTRG.49728.252"; exon_number "20";
chr12	StringTie	exon	6935547	6937561	1000	+	.	gene_id "MSTRG.49728"; transcript_id "MSTRG.49728.252"; exon_number "21";
chr12	StringTie	exon	6937845	6938067	1000	+	.	gene_id "MSTRG.49728"; transcript_id "MSTRG.49728.252"; exon_number "22";
chr12	StringTie	exon	6938481	6939177	1000	+	.	gene_id "MSTRG.49728"; transcript_id "MSTRG.49728.252"; exon_number "23";
chr12	StringTie	exon	6940880	6941023	1000	+	.	gene_id "MSTRG.49728"; transcript_id "MSTRG.49728.252"; exon_number "24";
chr12	StringTie	exon	6941374	6941554	1000	+	.	gene_id "MSTRG.49728"; transcript_id "MSTRG.49728.252"; exon_number "25";
chr12	StringTie	exon	6941747	6943662	1000	+	.	gene_id "MSTRG.49728"; transcript_id "MSTRG.49728.252"; exon_number "26";
chr12	StringTie	exon	6944107	6944173	1000	+	.	gene_id "MSTRG.49728"; transcript_id "MSTRG.49728.252"; exon_number "27";
chr12	StringTie	exon	6944476	6944652	1000	+	.	gene_id "MSTRG.49728"; transcript_id "MSTRG.49728.252"; exon_number "28";
chr12	StringTie	exon	6945771	6946003	1000	+	.	gene_id "MSTRG.49728"; transcript_id "MSTRG.49728.252"; exon_number "29";
chr12	StringTie	transcript	6904600	6946100	1000	+	.	gene_id "MSTRG.49728"; transcript_id "MSTRG.49728.253";
chr12	StringTie	exon	6904600	6905075	1000	+	.	gene_id "MSTRG.49728"; transcript_id "MSTRG.49728.253"; exon_number "1";
chr12	StringTie	exon	6905585	6905759	1000	+	.	gene_id "MSTRG.49728"; transcript_id "MSTRG.49728.253"; exon_number "2";
chr12	StringTie	exon	6905845	6905954	1000	+	.	gene_id "MSTRG.49728"; transcript_id "MSTRG.49728.253"; exon_number "3";
chr12	StringTie	exon	6906409	6906662	1000	+	.	gene_id "MSTRG.49728"; transcript_id "MSTRG.49728.253"; exon_number "4";
chr12	StringTie	exon	6907315	6907445	1000	+	.	gene_id "MSTRG.49728"; transcript_id "MSTRG.49728.253"; exon_number "5";
chr12	StringTie	exon	6909890	6910026	1000	+	.	gene_id "MSTRG.49728"; transcript_id "MSTRG.49728.253"; exon_number "6";
chr12	StringTie	exon	6912730	6913842	1000	+	.	gene_id "MSTRG.49728"; transcript_id "MSTRG.49728.253"; exon_number "7";
chr12	StringTie	exon	6914533	6914659	1000	+	.	gene_id "MSTRG.49728"; transcript_id "MSTRG.49728.253"; exon_number "8";
chr12	StringTie	exon	6915821	6915917	1000	+	.	gene_id "MSTRG.49728"; transcript_id "MSTRG.49728.253"; exon_number "9";
chr12	StringTie	exon	6916417	6916512	1000	+	.	gene_id "MSTRG.49728"; transcript_id "MSTRG.49728.253"; exon_number "10";
chr12	StringTie	exon	6916671	6916729	1000	+	.	gene_id "MSTRG.49728"; transcript_id "MSTRG.49728.253"; exon_number "11";
chr12	StringTie	exon	6917038	6917107	1000	+	.	gene_id "MSTRG.49728"; transcript_id "MSTRG.49728.253"; exon_number "12";
chr12	StringTie	exon	6917581	6917714	1000	+	.	gene_id "MSTRG.49728"; transcript_id "MSTRG.49728.253"; exon_number "13";
chr12	StringTie	exon	6917940	6918162	1000	+	.	gene_id "MSTRG.49728"; transcript_id "MSTRG.49728.253"; exon_number "14";
chr12	StringTie	exon	6919566	6919763	1000	+	.	gene_id "MSTRG.49728"; transcript_id "MSTRG.49728.253"; exon_number "15";
chr12	StringTie	exon	6921581	6921782	1000	+	.	gene_id "MSTRG.49728"; transcript_id "MSTRG.49728.253"; exon_number "16";
chr12	StringTie	exon	6922056	6922164	1000	+	.	gene_id "MSTRG.49728"; transcript_id "MSTRG.49728.253"; exon_number "17";
chr12	StringTie	exon	6922344	6922402	1000	+	.	gene_id "MSTRG.49728"; transcript_id "MSTRG.49728.253"; exon_number "18";
chr12	StringTie	exon	6922731	6928384	1000	+	.	gene_id "MSTRG.49728"; transcript_id "MSTRG.49728.253"; exon_number "19";
chr12	StringTie	exon	6933868	6934028	1000	+	.	gene_id "MSTRG.49728"; transcript_id "MSTRG.49728.253"; exon_number "20";
chr12	StringTie	exon	6934176	6934313	1000	+	.	gene_id "MSTRG.49728"; transcript_id "MSTRG.49728.253"; exon_number "21";
chr12	StringTie	exon	6934465	6934578	1000	+	.	gene_id "MSTRG.49728"; transcript_id "MSTRG.49728.253"; exon_number "22";
chr12	StringTie	exon	6935547	6937561	1000	+	.	gene_id "MSTRG.49728"; transcript_id "MSTRG.49728.253"; exon_number "23";
chr12	StringTie	exon	6937845	6938067	1000	+	.	gene_id "MSTRG.49728"; transcript_id "MSTRG.49728.253"; exon_number "24";
chr12	StringTie	exon	6938481	6939177	1000	+	.	gene_id "MSTRG.49728"; transcript_id "MSTRG.49728.253"; exon_number "25";
chr12	StringTie	exon	6940880	6941023	1000	+	.	gene_id "MSTRG.49728"; transcript_id "MSTRG.49728.253"; exon_number "26";
chr12	StringTie	exon	6941374	6941554	1000	+	.	gene_id "MSTRG.49728"; transcript_id "MSTRG.49728.253"; exon_number "27";
chr12	StringTie	exon	6941747	6944173	1000	+	.	gene_id "MSTRG.49728"; transcript_id "MSTRG.49728.253"; exon_number "28";
chr12	StringTie	exon	6944476	6944652	1000	+	.	gene_id "MSTRG.49728"; transcript_id "MSTRG.49728.253"; exon_number "29";
chr12	StringTie	exon	6945771	6946100	1000	+	.	gene_id "MSTRG.49728"; transcript_id "MSTRG.49728.253"; exon_number "30";
chr12	StringTie	transcript	6904600	6942321	1000	+	.	gene_id "MSTRG.49728"; transcript_id "MSTRG.49728.254";
chr12	StringTie	exon	6904600	6905250	1000	+	.	gene_id "MSTRG.49728"; transcript_id "MSTRG.49728.254"; exon_number "1";
chr12	StringTie	exon	6905585	6905759	1000	+	.	gene_id "MSTRG.49728"; transcript_id "MSTRG.49728.254"; exon_number "2";
chr12	StringTie	exon	6906409	6906662	1000	+	.	gene_id "MSTRG.49728"; transcript_id "MSTRG.49728.254"; exon_number "3";
chr12	StringTie	exon	6907315	6907445	1000	+	.	gene_id "MSTRG.49728"; transcript_id "MSTRG.49728.254"; exon_number "4";
chr12	StringTie	exon	6909890	6910026	1000	+	.	gene_id "MSTRG.49728"; transcript_id "MSTRG.49728.254"; exon_number "5";
chr12	StringTie	exon	6912730	6913027	1000	+	.	gene_id "MSTRG.49728"; transcript_id "MSTRG.49728.254"; exon_number "6";
chr12	StringTie	exon	6913891	6915917	1000	+	.	gene_id "MSTRG.49728"; transcript_id "MSTRG.49728.254"; exon_number "7";
chr12	StringTie	exon	6916417	6916512	1000	+	.	gene_id "MSTRG.49728"; transcript_id "MSTRG.49728.254"; exon_number "8";
chr12	StringTie	exon	6916671	6917107	1000	+	.	gene_id "MSTRG.49728"; transcript_id "MSTRG.49728.254"; exon_number "9";
chr12	StringTie	exon	6917581	6917714	1000	+	.	gene_id "MSTRG.49728"; transcript_id "MSTRG.49728.254"; exon_number "10";
chr12	StringTie	exon	6917940	6918162	1000	+	.	gene_id "MSTRG.49728"; transcript_id "MSTRG.49728.254"; exon_number "11";
chr12	StringTie	exon	6919566	6919763	1000	+	.	gene_id "MSTRG.49728"; transcript_id "MSTRG.49728.254"; exon_number "12";
chr12	StringTie	exon	6921581	6922402	1000	+	.	gene_id "MSTRG.49728"; transcript_id "MSTRG.49728.254"; exon_number "13";
chr12	StringTie	exon	6922731	6928035	1000	+	.	gene_id "MSTRG.49728"; transcript_id "MSTRG.49728.254"; exon_number "14";
chr12	StringTie	exon	6928316	6928742	1000	+	.	gene_id "MSTRG.49728"; transcript_id "MSTRG.49728.254"; exon_number "15";
chr12	StringTie	exon	6933840	6934028	1000	+	.	gene_id "MSTRG.49728"; transcript_id "MSTRG.49728.254"; exon_number "16";
chr12	StringTie	exon	6934176	6934313	1000	+	.	gene_id "MSTRG.49728"; transcript_id "MSTRG.49728.254"; exon_number "17";
chr12	StringTie	exon	6934465	6934578	1000	+	.	gene_id "MSTRG.49728"; transcript_id "MSTRG.49728.254"; exon_number "18";
chr12	StringTie	exon	6935547	6937561	1000	+	.	gene_id "MSTRG.49728"; transcript_id "MSTRG.49728.254"; exon_number "19";
chr12	StringTie	exon	6937845	6938067	1000	+	.	gene_id "MSTRG.49728"; transcript_id "MSTRG.49728.254"; exon_number "20";
chr12	StringTie	exon	6938481	6939177	1000	+	.	gene_id "MSTRG.49728"; transcript_id "MSTRG.49728.254"; exon_number "21";
chr12	StringTie	exon	6940880	6941023	1000	+	.	gene_id "MSTRG.49728"; transcript_id "MSTRG.49728.254"; exon_number "22";
chr12	StringTie	exon	6941374	6941554	1000	+	.	gene_id "MSTRG.49728"; transcript_id "MSTRG.49728.254"; exon_number "23";
chr12	StringTie	exon	6941747	6942321	1000	+	.	gene_id "MSTRG.49728"; transcript_id "MSTRG.49728.254"; exon_number "24";
chr12	StringTie	transcript	6904602	6923829	1000	+	.	gene_id "MSTRG.49728"; transcript_id "MSTRG.49728.255";
chr12	StringTie	exon	6904602	6904903	1000	+	.	gene_id "MSTRG.49728"; transcript_id "MSTRG.49728.255"; exon_number "1";
chr12	StringTie	exon	6905585	6905759	1000	+	.	gene_id "MSTRG.49728"; transcript_id "MSTRG.49728.255"; exon_number "2";
chr12	StringTie	exon	6906409	6906662	1000	+	.	gene_id "MSTRG.49728"; transcript_id "MSTRG.49728.255"; exon_number "3";
chr12	StringTie	exon	6907315	6907445	1000	+	.	gene_id "MSTRG.49728"; transcript_id "MSTRG.49728.255"; exon_number "4";
chr12	StringTie	exon	6909890	6910026	1000	+	.	gene_id "MSTRG.49728"; transcript_id "MSTRG.49728.255"; exon_number "5";
chr12	StringTie	exon	6912730	6913027	1000	+	.	gene_id "MSTRG.49728"; transcript_id "MSTRG.49728.255"; exon_number "6";
chr12	StringTie	exon	6913891	6914659	1000	+	.	gene_id "MSTRG.49728"; transcript_id "MSTRG.49728.255"; exon_number "7";
chr12	StringTie	exon	6915818	6915917	1000	+	.	gene_id "MSTRG.49728"; transcript_id "MSTRG.49728.255"; exon_number "8";
chr12	StringTie	exon	6916417	6916512	1000	+	.	gene_id "MSTRG.49728"; transcript_id "MSTRG.49728.255"; exon_number "9";
chr12	StringTie	exon	6916671	6916729	1000	+	.	gene_id "MSTRG.49728"; transcript_id "MSTRG.49728.255"; exon_number "10";
chr12	StringTie	exon	6917038	6917107	1000	+	.	gene_id "MSTRG.49728"; transcript_id "MSTRG.49728.255"; exon_number "11";
chr12	StringTie	exon	6917581	6917714	1000	+	.	gene_id "MSTRG.49728"; transcript_id "MSTRG.49728.255"; exon_number "12";
chr12	StringTie	exon	6917940	6918162	1000	+	.	gene_id "MSTRG.49728"; transcript_id "MSTRG.49728.255"; exon_number "13";
chr12	StringTie	exon	6919566	6919763	1000	+	.	gene_id "MSTRG.49728"; transcript_id "MSTRG.49728.255"; exon_number "14";
chr12	StringTie	exon	6921581	6921782	1000	+	.	gene_id "MSTRG.49728"; transcript_id "MSTRG.49728.255"; exon_number "15";
chr12	StringTie	exon	6922056	6922164	1000	+	.	gene_id "MSTRG.49728"; transcript_id "MSTRG.49728.255"; exon_number "16";
chr12	StringTie	exon	6922344	6922402	1000	+	.	gene_id "MSTRG.49728"; transcript_id "MSTRG.49728.255"; exon_number "17";
chr12	StringTie	exon	6922731	6923829	1000	+	.	gene_id "MSTRG.49728"; transcript_id "MSTRG.49728.255"; exon_number "18";
chr12	StringTie	transcript	6904602	6946113	1000	+	.	gene_id "MSTRG.49728"; transcript_id "MSTRG.49728.256";
chr12	StringTie	exon	6904602	6905075	1000	+	.	gene_id "MSTRG.49728"; transcript_id "MSTRG.49728.256"; exon_number "1";
chr12	StringTie	exon	6905585	6905759	1000	+	.	gene_id "MSTRG.49728"; transcript_id "MSTRG.49728.256"; exon_number "2";
chr12	StringTie	exon	6906409	6906662	1000	+	.	gene_id "MSTRG.49728"; transcript_id "MSTRG.49728.256"; exon_number "3";
chr12	StringTie	exon	6907315	6907445	1000	+	.	gene_id "MSTRG.49728"; transcript_id "MSTRG.49728.256"; exon_number "4";
chr12	StringTie	exon	6913891	6914355	1000	+	.	gene_id "MSTRG.49728"; transcript_id "MSTRG.49728.256"; exon_number "5";
chr12	StringTie	exon	6914533	6914659	1000	+	.	gene_id "MSTRG.49728"; transcript_id "MSTRG.49728.256"; exon_number "6";
chr12	StringTie	exon	6915818	6915917	1000	+	.	gene_id "MSTRG.49728"; transcript_id "MSTRG.49728.256"; exon_number "7";
chr12	StringTie	exon	6916417	6916512	1000	+	.	gene_id "MSTRG.49728"; transcript_id "MSTRG.49728.256"; exon_number "8";
chr12	StringTie	exon	6916671	6917107	1000	+	.	gene_id "MSTRG.49728"; transcript_id "MSTRG.49728.256"; exon_number "9";
chr12	StringTie	exon	6917581	6917714	1000	+	.	gene_id "MSTRG.49728"; transcript_id "MSTRG.49728.256"; exon_number "10";
chr12	StringTie	exon	6917940	6918162	1000	+	.	gene_id "MSTRG.49728"; transcript_id "MSTRG.49728.256"; exon_number "11";
chr12	StringTie	exon	6919566	6919763	1000	+	.	gene_id "MSTRG.49728"; transcript_id "MSTRG.49728.256"; exon_number "12";
chr12	StringTie	exon	6921581	6921782	1000	+	.	gene_id "MSTRG.49728"; transcript_id "MSTRG.49728.256"; exon_number "13";
chr12	StringTie	exon	6922056	6928384	1000	+	.	gene_id "MSTRG.49728"; transcript_id "MSTRG.49728.256"; exon_number "14";
chr12	StringTie	exon	6933840	6934028	1000	+	.	gene_id "MSTRG.49728"; transcript_id "MSTRG.49728.256"; exon_number "15";
chr12	StringTie	exon	6934176	6934313	1000	+	.	gene_id "MSTRG.49728"; transcript_id "MSTRG.49728.256"; exon_number "16";
chr12	StringTie	exon	6934465	6934578	1000	+	.	gene_id "MSTRG.49728"; transcript_id "MSTRG.49728.256"; exon_number "17";
chr12	StringTie	exon	6935550	6937561	1000	+	.	gene_id "MSTRG.49728"; transcript_id "MSTRG.49728.256"; exon_number "18";
chr12	StringTie	exon	6937845	6938067	1000	+	.	gene_id "MSTRG.49728"; transcript_id "MSTRG.49728.256"; exon_number "19";
chr12	StringTie	exon	6938481	6939177	1000	+	.	gene_id "MSTRG.49728"; transcript_id "MSTRG.49728.256"; exon_number "20";
chr12	StringTie	exon	6940880	6941023	1000	+	.	gene_id "MSTRG.49728"; transcript_id "MSTRG.49728.256"; exon_number "21";
chr12	StringTie	exon	6941374	6941554	1000	+	.	gene_id "MSTRG.49728"; transcript_id "MSTRG.49728.256"; exon_number "22";
chr12	StringTie	exon	6941747	6943662	1000	+	.	gene_id "MSTRG.49728"; transcript_id "MSTRG.49728.256"; exon_number "23";
chr12	StringTie	exon	6944107	6944173	1000	+	.	gene_id "MSTRG.49728"; transcript_id "MSTRG.49728.256"; exon_number "24";
chr12	StringTie	exon	6944476	6944652	1000	+	.	gene_id "MSTRG.49728"; transcript_id "MSTRG.49728.256"; exon_number "25";
chr12	StringTie	exon	6945771	6946113	1000	+	.	gene_id "MSTRG.49728"; transcript_id "MSTRG.49728.256"; exon_number "26";
chr12	StringTie	transcript	6904602	6946003	1000	+	.	gene_id "MSTRG.49728"; transcript_id "MSTRG.49728.257";
chr12	StringTie	exon	6904602	6905250	1000	+	.	gene_id "MSTRG.49728"; transcript_id "MSTRG.49728.257"; exon_number "1";
chr12	StringTie	exon	6905585	6905759	1000	+	.	gene_id "MSTRG.49728"; transcript_id "MSTRG.49728.257"; exon_number "2";
chr12	StringTie	exon	6906409	6906662	1000	+	.	gene_id "MSTRG.49728"; transcript_id "MSTRG.49728.257"; exon_number "3";
chr12	StringTie	exon	6907315	6907445	1000	+	.	gene_id "MSTRG.49728"; transcript_id "MSTRG.49728.257"; exon_number "4";
chr12	StringTie	exon	6909890	6913027	1000	+	.	gene_id "MSTRG.49728"; transcript_id "MSTRG.49728.257"; exon_number "5";
chr12	StringTie	exon	6913891	6914659	1000	+	.	gene_id "MSTRG.49728"; transcript_id "MSTRG.49728.257"; exon_number "6";
chr12	StringTie	exon	6915821	6915917	1000	+	.	gene_id "MSTRG.49728"; transcript_id "MSTRG.49728.257"; exon_number "7";
chr12	StringTie	exon	6916417	6916512	1000	+	.	gene_id "MSTRG.49728"; transcript_id "MSTRG.49728.257"; exon_number "8";
chr12	StringTie	exon	6916671	6916729	1000	+	.	gene_id "MSTRG.49728"; transcript_id "MSTRG.49728.257"; exon_number "9";
chr12	StringTie	exon	6917038	6917107	1000	+	.	gene_id "MSTRG.49728"; transcript_id "MSTRG.49728.257"; exon_number "10";
chr12	StringTie	exon	6917581	6917714	1000	+	.	gene_id "MSTRG.49728"; transcript_id "MSTRG.49728.257"; exon_number "11";
chr12	StringTie	exon	6917940	6918162	1000	+	.	gene_id "MSTRG.49728"; transcript_id "MSTRG.49728.257"; exon_number "12";
chr12	StringTie	exon	6919566	6919763	1000	+	.	gene_id "MSTRG.49728"; transcript_id "MSTRG.49728.257"; exon_number "13";
chr12	StringTie	exon	6921581	6921782	1000	+	.	gene_id "MSTRG.49728"; transcript_id "MSTRG.49728.257"; exon_number "14";
chr12	StringTie	exon	6922056	6922164	1000	+	.	gene_id "MSTRG.49728"; transcript_id "MSTRG.49728.257"; exon_number "15";
chr12	StringTie	exon	6922344	6922402	1000	+	.	gene_id "MSTRG.49728"; transcript_id "MSTRG.49728.257"; exon_number "16";
chr12	StringTie	exon	6922731	6928384	1000	+	.	gene_id "MSTRG.49728"; transcript_id "MSTRG.49728.257"; exon_number "17";
chr12	StringTie	exon	6933840	6934028	1000	+	.	gene_id "MSTRG.49728"; transcript_id "MSTRG.49728.257"; exon_number "18";
chr12	StringTie	exon	6934176	6934313	1000	+	.	gene_id "MSTRG.49728"; transcript_id "MSTRG.49728.257"; exon_number "19";
chr12	StringTie	exon	6934465	6934578	1000	+	.	gene_id "MSTRG.49728"; transcript_id "MSTRG.49728.257"; exon_number "20";
chr12	StringTie	exon	6935550	6937561	1000	+	.	gene_id "MSTRG.49728"; transcript_id "MSTRG.49728.257"; exon_number "21";
chr12	StringTie	exon	6937845	6938067	1000	+	.	gene_id "MSTRG.49728"; transcript_id "MSTRG.49728.257"; exon_number "22";
chr12	StringTie	exon	6938481	6939177	1000	+	.	gene_id "MSTRG.49728"; transcript_id "MSTRG.49728.257"; exon_number "23";
chr12	StringTie	exon	6940880	6941023	1000	+	.	gene_id "MSTRG.49728"; transcript_id "MSTRG.49728.257"; exon_number "24";
chr12	StringTie	exon	6941374	6941554	1000	+	.	gene_id "MSTRG.49728"; transcript_id "MSTRG.49728.257"; exon_number "25";
chr12	StringTie	exon	6941747	6944173	1000	+	.	gene_id "MSTRG.49728"; transcript_id "MSTRG.49728.257"; exon_number "26";
chr12	StringTie	exon	6944476	6944652	1000	+	.	gene_id "MSTRG.49728"; transcript_id "MSTRG.49728.257"; exon_number "27";
chr12	StringTie	exon	6945771	6946003	1000	+	.	gene_id "MSTRG.49728"; transcript_id "MSTRG.49728.257"; exon_number "28";
chr12	StringTie	transcript	6904602	6946122	1000	+	.	gene_id "MSTRG.49728"; transcript_id "MSTRG.49728.258";
chr12	StringTie	exon	6904602	6905075	1000	+	.	gene_id "MSTRG.49728"; transcript_id "MSTRG.49728.258"; exon_number "1";
chr12	StringTie	exon	6905585	6905759	1000	+	.	gene_id "MSTRG.49728"; transcript_id "MSTRG.49728.258"; exon_number "2";
chr12	StringTie	exon	6906409	6906662	1000	+	.	gene_id "MSTRG.49728"; transcript_id "MSTRG.49728.258"; exon_number "3";
chr12	StringTie	exon	6907315	6907445	1000	+	.	gene_id "MSTRG.49728"; transcript_id "MSTRG.49728.258"; exon_number "4";
chr12	StringTie	exon	6909890	6913027	1000	+	.	gene_id "MSTRG.49728"; transcript_id "MSTRG.49728.258"; exon_number "5";
chr12	StringTie	exon	6913891	6915917	1000	+	.	gene_id "MSTRG.49728"; transcript_id "MSTRG.49728.258"; exon_number "6";
chr12	StringTie	exon	6916417	6916512	1000	+	.	gene_id "MSTRG.49728"; transcript_id "MSTRG.49728.258"; exon_number "7";
chr12	StringTie	exon	6916671	6916729	1000	+	.	gene_id "MSTRG.49728"; transcript_id "MSTRG.49728.258"; exon_number "8";
chr12	StringTie	exon	6917038	6917107	1000	+	.	gene_id "MSTRG.49728"; transcript_id "MSTRG.49728.258"; exon_number "9";
chr12	StringTie	exon	6917581	6917714	1000	+	.	gene_id "MSTRG.49728"; transcript_id "MSTRG.49728.258"; exon_number "10";
chr12	StringTie	exon	6917940	6918162	1000	+	.	gene_id "MSTRG.49728"; transcript_id "MSTRG.49728.258"; exon_number "11";
chr12	StringTie	exon	6919566	6919763	1000	+	.	gene_id "MSTRG.49728"; transcript_id "MSTRG.49728.258"; exon_number "12";
chr12	StringTie	exon	6921581	6922164	1000	+	.	gene_id "MSTRG.49728"; transcript_id "MSTRG.49728.258"; exon_number "13";
chr12	StringTie	exon	6922344	6922402	1000	+	.	gene_id "MSTRG.49728"; transcript_id "MSTRG.49728.258"; exon_number "14";
chr12	StringTie	exon	6922731	6928384	1000	+	.	gene_id "MSTRG.49728"; transcript_id "MSTRG.49728.258"; exon_number "15";
chr12	StringTie	exon	6933840	6934028	1000	+	.	gene_id "MSTRG.49728"; transcript_id "MSTRG.49728.258"; exon_number "16";
chr12	StringTie	exon	6934176	6934313	1000	+	.	gene_id "MSTRG.49728"; transcript_id "MSTRG.49728.258"; exon_number "17";
chr12	StringTie	exon	6934465	6934578	1000	+	.	gene_id "MSTRG.49728"; transcript_id "MSTRG.49728.258"; exon_number "18";
chr12	StringTie	exon	6935547	6937561	1000	+	.	gene_id "MSTRG.49728"; transcript_id "MSTRG.49728.258"; exon_number "19";
chr12	StringTie	exon	6937845	6938067	1000	+	.	gene_id "MSTRG.49728"; transcript_id "MSTRG.49728.258"; exon_number "20";
chr12	StringTie	exon	6938481	6939177	1000	+	.	gene_id "MSTRG.49728"; transcript_id "MSTRG.49728.258"; exon_number "21";
chr12	StringTie	exon	6940880	6941023	1000	+	.	gene_id "MSTRG.49728"; transcript_id "MSTRG.49728.258"; exon_number "22";
chr12	StringTie	exon	6941374	6941554	1000	+	.	gene_id "MSTRG.49728"; transcript_id "MSTRG.49728.258"; exon_number "23";
chr12	StringTie	exon	6941747	6943662	1000	+	.	gene_id "MSTRG.49728"; transcript_id "MSTRG.49728.258"; exon_number "24";
chr12	StringTie	exon	6944037	6944173	1000	+	.	gene_id "MSTRG.49728"; transcript_id "MSTRG.49728.258"; exon_number "25";
chr12	StringTie	exon	6944476	6944652	1000	+	.	gene_id "MSTRG.49728"; transcript_id "MSTRG.49728.258"; exon_number "26";
chr12	StringTie	exon	6945771	6946122	1000	+	.	gene_id "MSTRG.49728"; transcript_id "MSTRG.49728.258"; exon_number "27";
chr12	StringTie	transcript	6904602	6970643	1000	+	.	gene_id "MSTRG.49728"; transcript_id "MSTRG.49728.259";
chr12	StringTie	exon	6904602	6905075	1000	+	.	gene_id "MSTRG.49728"; transcript_id "MSTRG.49728.259"; exon_number "1";
chr12	StringTie	exon	6905585	6905759	1000	+	.	gene_id "MSTRG.49728"; transcript_id "MSTRG.49728.259"; exon_number "2";
chr12	StringTie	exon	6906409	6906662	1000	+	.	gene_id "MSTRG.49728"; transcript_id "MSTRG.49728.259"; exon_number "3";
chr12	StringTie	exon	6907315	6907445	1000	+	.	gene_id "MSTRG.49728"; transcript_id "MSTRG.49728.259"; exon_number "4";
chr12	StringTie	exon	6909890	6910026	1000	+	.	gene_id "MSTRG.49728"; transcript_id "MSTRG.49728.259"; exon_number "5";
chr12	StringTie	exon	6913891	6915917	1000	+	.	gene_id "MSTRG.49728"; transcript_id "MSTRG.49728.259"; exon_number "6";
chr12	StringTie	exon	6916417	6916512	1000	+	.	gene_id "MSTRG.49728"; transcript_id "MSTRG.49728.259"; exon_number "7";
chr12	StringTie	exon	6916671	6917107	1000	+	.	gene_id "MSTRG.49728"; transcript_id "MSTRG.49728.259"; exon_number "8";
chr12	StringTie	exon	6917581	6917714	1000	+	.	gene_id "MSTRG.49728"; transcript_id "MSTRG.49728.259"; exon_number "9";
chr12	StringTie	exon	6917940	6918162	1000	+	.	gene_id "MSTRG.49728"; transcript_id "MSTRG.49728.259"; exon_number "10";
chr12	StringTie	exon	6919566	6919763	1000	+	.	gene_id "MSTRG.49728"; transcript_id "MSTRG.49728.259"; exon_number "11";
chr12	StringTie	exon	6921581	6922164	1000	+	.	gene_id "MSTRG.49728"; transcript_id "MSTRG.49728.259"; exon_number "12";
chr12	StringTie	exon	6922344	6922402	1000	+	.	gene_id "MSTRG.49728"; transcript_id "MSTRG.49728.259"; exon_number "13";
chr12	StringTie	exon	6922731	6928384	1000	+	.	gene_id "MSTRG.49728"; transcript_id "MSTRG.49728.259"; exon_number "14";
chr12	StringTie	exon	6933840	6934028	1000	+	.	gene_id "MSTRG.49728"; transcript_id "MSTRG.49728.259"; exon_number "15";
chr12	StringTie	exon	6934176	6934313	1000	+	.	gene_id "MSTRG.49728"; transcript_id "MSTRG.49728.259"; exon_number "16";
chr12	StringTie	exon	6934465	6934578	1000	+	.	gene_id "MSTRG.49728"; transcript_id "MSTRG.49728.259"; exon_number "17";
chr12	StringTie	exon	6935547	6937561	1000	+	.	gene_id "MSTRG.49728"; transcript_id "MSTRG.49728.259"; exon_number "18";
chr12	StringTie	exon	6937845	6938067	1000	+	.	gene_id "MSTRG.49728"; transcript_id "MSTRG.49728.259"; exon_number "19";
chr12	StringTie	exon	6938481	6939177	1000	+	.	gene_id "MSTRG.49728"; transcript_id "MSTRG.49728.259"; exon_number "20";
chr12	StringTie	exon	6940880	6941023	1000	+	.	gene_id "MSTRG.49728"; transcript_id "MSTRG.49728.259"; exon_number "21";
chr12	StringTie	exon	6941374	6941554	1000	+	.	gene_id "MSTRG.49728"; transcript_id "MSTRG.49728.259"; exon_number "22";
chr12	StringTie	exon	6941747	6944173	1000	+	.	gene_id "MSTRG.49728"; transcript_id "MSTRG.49728.259"; exon_number "23";
chr12	StringTie	exon	6944476	6944652	1000	+	.	gene_id "MSTRG.49728"; transcript_id "MSTRG.49728.259"; exon_number "24";
chr12	StringTie	exon	6945771	6946739	1000	+	.	gene_id "MSTRG.49728"; transcript_id "MSTRG.49728.259"; exon_number "25";
chr12	StringTie	exon	6951609	6951731	1000	+	.	gene_id "MSTRG.49728"; transcript_id "MSTRG.49728.259"; exon_number "26";
chr12	StringTie	exon	6951983	6952177	1000	+	.	gene_id "MSTRG.49728"; transcript_id "MSTRG.49728.259"; exon_number "27";
chr12	StringTie	exon	6954805	6954994	1000	+	.	gene_id "MSTRG.49728"; transcript_id "MSTRG.49728.259"; exon_number "28";
chr12	StringTie	exon	6955151	6955267	1000	+	.	gene_id "MSTRG.49728"; transcript_id "MSTRG.49728.259"; exon_number "29";
chr12	StringTie	exon	6955372	6955485	1000	+	.	gene_id "MSTRG.49728"; transcript_id "MSTRG.49728.259"; exon_number "30";
chr12	StringTie	exon	6955660	6955756	1000	+	.	gene_id "MSTRG.49728"; transcript_id "MSTRG.49728.259"; exon_number "31";
chr12	StringTie	exon	6956142	6956221	1000	+	.	gene_id "MSTRG.49728"; transcript_id "MSTRG.49728.259"; exon_number "32";
chr12	StringTie	exon	6956419	6956568	1000	+	.	gene_id "MSTRG.49728"; transcript_id "MSTRG.49728.259"; exon_number "33";
chr12	StringTie	exon	6957654	6957785	1000	+	.	gene_id "MSTRG.49728"; transcript_id "MSTRG.49728.259"; exon_number "34";
chr12	StringTie	exon	6957919	6958073	1000	+	.	gene_id "MSTRG.49728"; transcript_id "MSTRG.49728.259"; exon_number "35";
chr12	StringTie	exon	6959927	6959994	1000	+	.	gene_id "MSTRG.49728"; transcript_id "MSTRG.49728.259"; exon_number "36";
chr12	StringTie	exon	6960088	6960239	1000	+	.	gene_id "MSTRG.49728"; transcript_id "MSTRG.49728.259"; exon_number "37";
chr12	StringTie	exon	6960344	6960435	1000	+	.	gene_id "MSTRG.49728"; transcript_id "MSTRG.49728.259"; exon_number "38";
chr12	StringTie	exon	6960806	6960945	1000	+	.	gene_id "MSTRG.49728"; transcript_id "MSTRG.49728.259"; exon_number "39";
chr12	StringTie	exon	6961126	6963348	1000	+	.	gene_id "MSTRG.49728"; transcript_id "MSTRG.49728.259"; exon_number "40";
chr12	StringTie	exon	6964201	6965595	1000	+	.	gene_id "MSTRG.49728"; transcript_id "MSTRG.49728.259"; exon_number "41";
chr12	StringTie	exon	6970617	6970643	1000	+	.	gene_id "MSTRG.49728"; transcript_id "MSTRG.49728.259"; exon_number "42";
chr12	StringTie	transcript	6852066	6866632	1000	+	.	gene_id "MSTRG.49728"; transcript_id "MSTRG.49728.26";
chr12	StringTie	exon	6852066	6852290	1000	+	.	gene_id "MSTRG.49728"; transcript_id "MSTRG.49728.26"; exon_number "1";
chr12	StringTie	exon	6855755	6855821	1000	+	.	gene_id "MSTRG.49728"; transcript_id "MSTRG.49728.26"; exon_number "2";
chr12	StringTie	exon	6856017	6856150	1000	+	.	gene_id "MSTRG.49728"; transcript_id "MSTRG.49728.26"; exon_number "3";
chr12	StringTie	exon	6856305	6856450	1000	+	.	gene_id "MSTRG.49728"; transcript_id "MSTRG.49728.26"; exon_number "4";
chr12	StringTie	exon	6856707	6856891	1000	+	.	gene_id "MSTRG.49728"; transcript_id "MSTRG.49728.26"; exon_number "5";
chr12	StringTie	exon	6857629	6857723	1000	+	.	gene_id "MSTRG.49728"; transcript_id "MSTRG.49728.26"; exon_number "6";
chr12	StringTie	exon	6858424	6858617	1000	+	.	gene_id "MSTRG.49728"; transcript_id "MSTRG.49728.26"; exon_number "7";
chr12	StringTie	exon	6859470	6859541	1000	+	.	gene_id "MSTRG.49728"; transcript_id "MSTRG.49728.26"; exon_number "8";
chr12	StringTie	exon	6860151	6860238	1000	+	.	gene_id "MSTRG.49728"; transcript_id "MSTRG.49728.26"; exon_number "9";
chr12	StringTie	exon	6860366	6860491	1000	+	.	gene_id "MSTRG.49728"; transcript_id "MSTRG.49728.26"; exon_number "10";
chr12	StringTie	exon	6860953	6861106	1000	+	.	gene_id "MSTRG.49728"; transcript_id "MSTRG.49728.26"; exon_number "11";
chr12	StringTie	exon	6861443	6861617	1000	+	.	gene_id "MSTRG.49728"; transcript_id "MSTRG.49728.26"; exon_number "12";
chr12	StringTie	exon	6862470	6862558	1000	+	.	gene_id "MSTRG.49728"; transcript_id "MSTRG.49728.26"; exon_number "13";
chr12	StringTie	exon	6863186	6863308	1000	+	.	gene_id "MSTRG.49728"; transcript_id "MSTRG.49728.26"; exon_number "14";
chr12	StringTie	exon	6863830	6863973	1000	+	.	gene_id "MSTRG.49728"; transcript_id "MSTRG.49728.26"; exon_number "15";
chr12	StringTie	exon	6864050	6864195	1000	+	.	gene_id "MSTRG.49728"; transcript_id "MSTRG.49728.26"; exon_number "16";
chr12	StringTie	exon	6864722	6864875	1000	+	.	gene_id "MSTRG.49728"; transcript_id "MSTRG.49728.26"; exon_number "17";
chr12	StringTie	exon	6865164	6865248	1000	+	.	gene_id "MSTRG.49728"; transcript_id "MSTRG.49728.26"; exon_number "18";
chr12	StringTie	exon	6865984	6866632	1000	+	.	gene_id "MSTRG.49728"; transcript_id "MSTRG.49728.26"; exon_number "19";
chr12	StringTie	transcript	6904618	6946096	1000	+	.	gene_id "MSTRG.49728"; transcript_id "MSTRG.49728.260";
chr12	StringTie	exon	6904618	6904903	1000	+	.	gene_id "MSTRG.49728"; transcript_id "MSTRG.49728.260"; exon_number "1";
chr12	StringTie	exon	6905585	6905759	1000	+	.	gene_id "MSTRG.49728"; transcript_id "MSTRG.49728.260"; exon_number "2";
chr12	StringTie	exon	6905845	6905954	1000	+	.	gene_id "MSTRG.49728"; transcript_id "MSTRG.49728.260"; exon_number "3";
chr12	StringTie	exon	6906409	6906662	1000	+	.	gene_id "MSTRG.49728"; transcript_id "MSTRG.49728.260"; exon_number "4";
chr12	StringTie	exon	6907315	6907445	1000	+	.	gene_id "MSTRG.49728"; transcript_id "MSTRG.49728.260"; exon_number "5";
chr12	StringTie	exon	6909890	6910026	1000	+	.	gene_id "MSTRG.49728"; transcript_id "MSTRG.49728.260"; exon_number "6";
chr12	StringTie	exon	6912730	6913027	1000	+	.	gene_id "MSTRG.49728"; transcript_id "MSTRG.49728.260"; exon_number "7";
chr12	StringTie	exon	6913891	6914659	1000	+	.	gene_id "MSTRG.49728"; transcript_id "MSTRG.49728.260"; exon_number "8";
chr12	StringTie	exon	6915821	6915917	1000	+	.	gene_id "MSTRG.49728"; transcript_id "MSTRG.49728.260"; exon_number "9";
chr12	StringTie	exon	6916417	6916512	1000	+	.	gene_id "MSTRG.49728"; transcript_id "MSTRG.49728.260"; exon_number "10";
chr12	StringTie	exon	6916671	6916729	1000	+	.	gene_id "MSTRG.49728"; transcript_id "MSTRG.49728.260"; exon_number "11";
chr12	StringTie	exon	6917038	6917107	1000	+	.	gene_id "MSTRG.49728"; transcript_id "MSTRG.49728.260"; exon_number "12";
chr12	StringTie	exon	6917581	6917714	1000	+	.	gene_id "MSTRG.49728"; transcript_id "MSTRG.49728.260"; exon_number "13";
chr12	StringTie	exon	6917940	6918162	1000	+	.	gene_id "MSTRG.49728"; transcript_id "MSTRG.49728.260"; exon_number "14";
chr12	StringTie	exon	6919566	6919763	1000	+	.	gene_id "MSTRG.49728"; transcript_id "MSTRG.49728.260"; exon_number "15";
chr12	StringTie	exon	6921581	6921782	1000	+	.	gene_id "MSTRG.49728"; transcript_id "MSTRG.49728.260"; exon_number "16";
chr12	StringTie	exon	6922056	6922164	1000	+	.	gene_id "MSTRG.49728"; transcript_id "MSTRG.49728.260"; exon_number "17";
chr12	StringTie	exon	6922344	6922402	1000	+	.	gene_id "MSTRG.49728"; transcript_id "MSTRG.49728.260"; exon_number "18";
chr12	StringTie	exon	6922731	6928384	1000	+	.	gene_id "MSTRG.49728"; transcript_id "MSTRG.49728.260"; exon_number "19";
chr12	StringTie	exon	6933840	6934028	1000	+	.	gene_id "MSTRG.49728"; transcript_id "MSTRG.49728.260"; exon_number "20";
chr12	StringTie	exon	6934176	6934313	1000	+	.	gene_id "MSTRG.49728"; transcript_id "MSTRG.49728.260"; exon_number "21";
chr12	StringTie	exon	6934465	6934578	1000	+	.	gene_id "MSTRG.49728"; transcript_id "MSTRG.49728.260"; exon_number "22";
chr12	StringTie	exon	6935550	6937561	1000	+	.	gene_id "MSTRG.49728"; transcript_id "MSTRG.49728.260"; exon_number "23";
chr12	StringTie	exon	6937845	6938067	1000	+	.	gene_id "MSTRG.49728"; transcript_id "MSTRG.49728.260"; exon_number "24";
chr12	StringTie	exon	6938484	6939177	1000	+	.	gene_id "MSTRG.49728"; transcript_id "MSTRG.49728.260"; exon_number "25";
chr12	StringTie	exon	6940880	6941023	1000	+	.	gene_id "MSTRG.49728"; transcript_id "MSTRG.49728.260"; exon_number "26";
chr12	StringTie	exon	6941374	6941554	1000	+	.	gene_id "MSTRG.49728"; transcript_id "MSTRG.49728.260"; exon_number "27";
chr12	StringTie	exon	6941747	6943662	1000	+	.	gene_id "MSTRG.49728"; transcript_id "MSTRG.49728.260"; exon_number "28";
chr12	StringTie	exon	6944037	6944173	1000	+	.	gene_id "MSTRG.49728"; transcript_id "MSTRG.49728.260"; exon_number "29";
chr12	StringTie	exon	6944476	6944652	1000	+	.	gene_id "MSTRG.49728"; transcript_id "MSTRG.49728.260"; exon_number "30";
chr12	StringTie	exon	6945771	6946096	1000	+	.	gene_id "MSTRG.49728"; transcript_id "MSTRG.49728.260"; exon_number "31";
chr12	StringTie	transcript	6904618	6946016	1000	+	.	gene_id "MSTRG.49728"; transcript_id "MSTRG.49728.261";
chr12	StringTie	exon	6904618	6904903	1000	+	.	gene_id "MSTRG.49728"; transcript_id "MSTRG.49728.261"; exon_number "1";
chr12	StringTie	exon	6905585	6905759	1000	+	.	gene_id "MSTRG.49728"; transcript_id "MSTRG.49728.261"; exon_number "2";
chr12	StringTie	exon	6905845	6905954	1000	+	.	gene_id "MSTRG.49728"; transcript_id "MSTRG.49728.261"; exon_number "3";
chr12	StringTie	exon	6906409	6906662	1000	+	.	gene_id "MSTRG.49728"; transcript_id "MSTRG.49728.261"; exon_number "4";
chr12	StringTie	exon	6907315	6907445	1000	+	.	gene_id "MSTRG.49728"; transcript_id "MSTRG.49728.261"; exon_number "5";
chr12	StringTie	exon	6909890	6910026	1000	+	.	gene_id "MSTRG.49728"; transcript_id "MSTRG.49728.261"; exon_number "6";
chr12	StringTie	exon	6913891	6914659	1000	+	.	gene_id "MSTRG.49728"; transcript_id "MSTRG.49728.261"; exon_number "7";
chr12	StringTie	exon	6915821	6915917	1000	+	.	gene_id "MSTRG.49728"; transcript_id "MSTRG.49728.261"; exon_number "8";
chr12	StringTie	exon	6916417	6916512	1000	+	.	gene_id "MSTRG.49728"; transcript_id "MSTRG.49728.261"; exon_number "9";
chr12	StringTie	exon	6916671	6916729	1000	+	.	gene_id "MSTRG.49728"; transcript_id "MSTRG.49728.261"; exon_number "10";
chr12	StringTie	exon	6917038	6917107	1000	+	.	gene_id "MSTRG.49728"; transcript_id "MSTRG.49728.261"; exon_number "11";
chr12	StringTie	exon	6917581	6917714	1000	+	.	gene_id "MSTRG.49728"; transcript_id "MSTRG.49728.261"; exon_number "12";
chr12	StringTie	exon	6917940	6918162	1000	+	.	gene_id "MSTRG.49728"; transcript_id "MSTRG.49728.261"; exon_number "13";
chr12	StringTie	exon	6919566	6919763	1000	+	.	gene_id "MSTRG.49728"; transcript_id "MSTRG.49728.261"; exon_number "14";
chr12	StringTie	exon	6921581	6921782	1000	+	.	gene_id "MSTRG.49728"; transcript_id "MSTRG.49728.261"; exon_number "15";
chr12	StringTie	exon	6922056	6922164	1000	+	.	gene_id "MSTRG.49728"; transcript_id "MSTRG.49728.261"; exon_number "16";
chr12	StringTie	exon	6922344	6922402	1000	+	.	gene_id "MSTRG.49728"; transcript_id "MSTRG.49728.261"; exon_number "17";
chr12	StringTie	exon	6922731	6928384	1000	+	.	gene_id "MSTRG.49728"; transcript_id "MSTRG.49728.261"; exon_number "18";
chr12	StringTie	exon	6933856	6934028	1000	+	.	gene_id "MSTRG.49728"; transcript_id "MSTRG.49728.261"; exon_number "19";
chr12	StringTie	exon	6934176	6934313	1000	+	.	gene_id "MSTRG.49728"; transcript_id "MSTRG.49728.261"; exon_number "20";
chr12	StringTie	exon	6934468	6934578	1000	+	.	gene_id "MSTRG.49728"; transcript_id "MSTRG.49728.261"; exon_number "21";
chr12	StringTie	exon	6935550	6937561	1000	+	.	gene_id "MSTRG.49728"; transcript_id "MSTRG.49728.261"; exon_number "22";
chr12	StringTie	exon	6937845	6938067	1000	+	.	gene_id "MSTRG.49728"; transcript_id "MSTRG.49728.261"; exon_number "23";
chr12	StringTie	exon	6938481	6939177	1000	+	.	gene_id "MSTRG.49728"; transcript_id "MSTRG.49728.261"; exon_number "24";
chr12	StringTie	exon	6940880	6941023	1000	+	.	gene_id "MSTRG.49728"; transcript_id "MSTRG.49728.261"; exon_number "25";
chr12	StringTie	exon	6941374	6941554	1000	+	.	gene_id "MSTRG.49728"; transcript_id "MSTRG.49728.261"; exon_number "26";
chr12	StringTie	exon	6941747	6944173	1000	+	.	gene_id "MSTRG.49728"; transcript_id "MSTRG.49728.261"; exon_number "27";
chr12	StringTie	exon	6944476	6944652	1000	+	.	gene_id "MSTRG.49728"; transcript_id "MSTRG.49728.261"; exon_number "28";
chr12	StringTie	exon	6945771	6946016	1000	+	.	gene_id "MSTRG.49728"; transcript_id "MSTRG.49728.261"; exon_number "29";
chr12	StringTie	transcript	6904634	6942322	1000	+	.	gene_id "MSTRG.49728"; transcript_id "MSTRG.49728.262";
chr12	StringTie	exon	6904634	6905075	1000	+	.	gene_id "MSTRG.49728"; transcript_id "MSTRG.49728.262"; exon_number "1";
chr12	StringTie	exon	6905585	6907445	1000	+	.	gene_id "MSTRG.49728"; transcript_id "MSTRG.49728.262"; exon_number "2";
chr12	StringTie	exon	6912730	6913027	1000	+	.	gene_id "MSTRG.49728"; transcript_id "MSTRG.49728.262"; exon_number "3";
chr12	StringTie	exon	6913891	6913895	1000	+	.	gene_id "MSTRG.49728"; transcript_id "MSTRG.49728.262"; exon_number "4";
chr12	StringTie	exon	6913983	6914659	1000	+	.	gene_id "MSTRG.49728"; transcript_id "MSTRG.49728.262"; exon_number "5";
chr12	StringTie	exon	6915818	6915917	1000	+	.	gene_id "MSTRG.49728"; transcript_id "MSTRG.49728.262"; exon_number "6";
chr12	StringTie	exon	6916417	6916512	1000	+	.	gene_id "MSTRG.49728"; transcript_id "MSTRG.49728.262"; exon_number "7";
chr12	StringTie	exon	6916671	6917107	1000	+	.	gene_id "MSTRG.49728"; transcript_id "MSTRG.49728.262"; exon_number "8";
chr12	StringTie	exon	6917581	6917714	1000	+	.	gene_id "MSTRG.49728"; transcript_id "MSTRG.49728.262"; exon_number "9";
chr12	StringTie	exon	6917940	6918162	1000	+	.	gene_id "MSTRG.49728"; transcript_id "MSTRG.49728.262"; exon_number "10";
chr12	StringTie	exon	6919566	6919763	1000	+	.	gene_id "MSTRG.49728"; transcript_id "MSTRG.49728.262"; exon_number "11";
chr12	StringTie	exon	6921581	6922164	1000	+	.	gene_id "MSTRG.49728"; transcript_id "MSTRG.49728.262"; exon_number "12";
chr12	StringTie	exon	6922344	6922402	1000	+	.	gene_id "MSTRG.49728"; transcript_id "MSTRG.49728.262"; exon_number "13";
chr12	StringTie	exon	6922731	6928384	1000	+	.	gene_id "MSTRG.49728"; transcript_id "MSTRG.49728.262"; exon_number "14";
chr12	StringTie	exon	6933840	6934028	1000	+	.	gene_id "MSTRG.49728"; transcript_id "MSTRG.49728.262"; exon_number "15";
chr12	StringTie	exon	6934176	6934313	1000	+	.	gene_id "MSTRG.49728"; transcript_id "MSTRG.49728.262"; exon_number "16";
chr12	StringTie	exon	6934465	6934578	1000	+	.	gene_id "MSTRG.49728"; transcript_id "MSTRG.49728.262"; exon_number "17";
chr12	StringTie	exon	6935550	6937561	1000	+	.	gene_id "MSTRG.49728"; transcript_id "MSTRG.49728.262"; exon_number "18";
chr12	StringTie	exon	6937845	6938067	1000	+	.	gene_id "MSTRG.49728"; transcript_id "MSTRG.49728.262"; exon_number "19";
chr12	StringTie	exon	6938481	6939177	1000	+	.	gene_id "MSTRG.49728"; transcript_id "MSTRG.49728.262"; exon_number "20";
chr12	StringTie	exon	6940880	6941023	1000	+	.	gene_id "MSTRG.49728"; transcript_id "MSTRG.49728.262"; exon_number "21";
chr12	StringTie	exon	6941374	6942322	1000	+	.	gene_id "MSTRG.49728"; transcript_id "MSTRG.49728.262"; exon_number "22";
chr12	StringTie	transcript	6904634	6946003	1000	+	.	gene_id "MSTRG.49728"; transcript_id "MSTRG.49728.263";
chr12	StringTie	exon	6904634	6905075	1000	+	.	gene_id "MSTRG.49728"; transcript_id "MSTRG.49728.263"; exon_number "1";
chr12	StringTie	exon	6905585	6905759	1000	+	.	gene_id "MSTRG.49728"; transcript_id "MSTRG.49728.263"; exon_number "2";
chr12	StringTie	exon	6905845	6905954	1000	+	.	gene_id "MSTRG.49728"; transcript_id "MSTRG.49728.263"; exon_number "3";
chr12	StringTie	exon	6906409	6906662	1000	+	.	gene_id "MSTRG.49728"; transcript_id "MSTRG.49728.263"; exon_number "4";
chr12	StringTie	exon	6907315	6907445	1000	+	.	gene_id "MSTRG.49728"; transcript_id "MSTRG.49728.263"; exon_number "5";
chr12	StringTie	exon	6909890	6910026	1000	+	.	gene_id "MSTRG.49728"; transcript_id "MSTRG.49728.263"; exon_number "6";
chr12	StringTie	exon	6912730	6913027	1000	+	.	gene_id "MSTRG.49728"; transcript_id "MSTRG.49728.263"; exon_number "7";
chr12	StringTie	exon	6913891	6914659	1000	+	.	gene_id "MSTRG.49728"; transcript_id "MSTRG.49728.263"; exon_number "8";
chr12	StringTie	exon	6915821	6915917	1000	+	.	gene_id "MSTRG.49728"; transcript_id "MSTRG.49728.263"; exon_number "9";
chr12	StringTie	exon	6916417	6916512	1000	+	.	gene_id "MSTRG.49728"; transcript_id "MSTRG.49728.263"; exon_number "10";
chr12	StringTie	exon	6916671	6916729	1000	+	.	gene_id "MSTRG.49728"; transcript_id "MSTRG.49728.263"; exon_number "11";
chr12	StringTie	exon	6917038	6917107	1000	+	.	gene_id "MSTRG.49728"; transcript_id "MSTRG.49728.263"; exon_number "12";
chr12	StringTie	exon	6917581	6917714	1000	+	.	gene_id "MSTRG.49728"; transcript_id "MSTRG.49728.263"; exon_number "13";
chr12	StringTie	exon	6917940	6918162	1000	+	.	gene_id "MSTRG.49728"; transcript_id "MSTRG.49728.263"; exon_number "14";
chr12	StringTie	exon	6919566	6919763	1000	+	.	gene_id "MSTRG.49728"; transcript_id "MSTRG.49728.263"; exon_number "15";
chr12	StringTie	exon	6921581	6921782	1000	+	.	gene_id "MSTRG.49728"; transcript_id "MSTRG.49728.263"; exon_number "16";
chr12	StringTie	exon	6922056	6922164	1000	+	.	gene_id "MSTRG.49728"; transcript_id "MSTRG.49728.263"; exon_number "17";
chr12	StringTie	exon	6922344	6922402	1000	+	.	gene_id "MSTRG.49728"; transcript_id "MSTRG.49728.263"; exon_number "18";
chr12	StringTie	exon	6922731	6928001	1000	+	.	gene_id "MSTRG.49728"; transcript_id "MSTRG.49728.263"; exon_number "19";
chr12	StringTie	exon	6928329	6928384	1000	+	.	gene_id "MSTRG.49728"; transcript_id "MSTRG.49728.263"; exon_number "20";
chr12	StringTie	exon	6933840	6934028	1000	+	.	gene_id "MSTRG.49728"; transcript_id "MSTRG.49728.263"; exon_number "21";
chr12	StringTie	exon	6934176	6934313	1000	+	.	gene_id "MSTRG.49728"; transcript_id "MSTRG.49728.263"; exon_number "22";
chr12	StringTie	exon	6934465	6934578	1000	+	.	gene_id "MSTRG.49728"; transcript_id "MSTRG.49728.263"; exon_number "23";
chr12	StringTie	exon	6935547	6937561	1000	+	.	gene_id "MSTRG.49728"; transcript_id "MSTRG.49728.263"; exon_number "24";
chr12	StringTie	exon	6937845	6938067	1000	+	.	gene_id "MSTRG.49728"; transcript_id "MSTRG.49728.263"; exon_number "25";
chr12	StringTie	exon	6938481	6939177	1000	+	.	gene_id "MSTRG.49728"; transcript_id "MSTRG.49728.263"; exon_number "26";
chr12	StringTie	exon	6940880	6941023	1000	+	.	gene_id "MSTRG.49728"; transcript_id "MSTRG.49728.263"; exon_number "27";
chr12	StringTie	exon	6941374	6941554	1000	+	.	gene_id "MSTRG.49728"; transcript_id "MSTRG.49728.263"; exon_number "28";
chr12	StringTie	exon	6941747	6944173	1000	+	.	gene_id "MSTRG.49728"; transcript_id "MSTRG.49728.263"; exon_number "29";
chr12	StringTie	exon	6944476	6944652	1000	+	.	gene_id "MSTRG.49728"; transcript_id "MSTRG.49728.263"; exon_number "30";
chr12	StringTie	exon	6945771	6946003	1000	+	.	gene_id "MSTRG.49728"; transcript_id "MSTRG.49728.263"; exon_number "31";
chr12	StringTie	transcript	6904656	6946044	1000	+	.	gene_id "MSTRG.49728"; transcript_id "MSTRG.49728.264";
chr12	StringTie	exon	6904656	6905075	1000	+	.	gene_id "MSTRG.49728"; transcript_id "MSTRG.49728.264"; exon_number "1";
chr12	StringTie	exon	6905585	6905759	1000	+	.	gene_id "MSTRG.49728"; transcript_id "MSTRG.49728.264"; exon_number "2";
chr12	StringTie	exon	6906409	6906662	1000	+	.	gene_id "MSTRG.49728"; transcript_id "MSTRG.49728.264"; exon_number "3";
chr12	StringTie	exon	6907315	6907445	1000	+	.	gene_id "MSTRG.49728"; transcript_id "MSTRG.49728.264"; exon_number "4";
chr12	StringTie	exon	6909890	6910026	1000	+	.	gene_id "MSTRG.49728"; transcript_id "MSTRG.49728.264"; exon_number "5";
chr12	StringTie	exon	6912730	6913027	1000	+	.	gene_id "MSTRG.49728"; transcript_id "MSTRG.49728.264"; exon_number "6";
chr12	StringTie	exon	6913891	6914659	1000	+	.	gene_id "MSTRG.49728"; transcript_id "MSTRG.49728.264"; exon_number "7";
chr12	StringTie	exon	6915821	6915917	1000	+	.	gene_id "MSTRG.49728"; transcript_id "MSTRG.49728.264"; exon_number "8";
chr12	StringTie	exon	6916417	6916512	1000	+	.	gene_id "MSTRG.49728"; transcript_id "MSTRG.49728.264"; exon_number "9";
chr12	StringTie	exon	6916671	6916729	1000	+	.	gene_id "MSTRG.49728"; transcript_id "MSTRG.49728.264"; exon_number "10";
chr12	StringTie	exon	6917038	6917107	1000	+	.	gene_id "MSTRG.49728"; transcript_id "MSTRG.49728.264"; exon_number "11";
chr12	StringTie	exon	6917581	6917714	1000	+	.	gene_id "MSTRG.49728"; transcript_id "MSTRG.49728.264"; exon_number "12";
chr12	StringTie	exon	6917940	6918162	1000	+	.	gene_id "MSTRG.49728"; transcript_id "MSTRG.49728.264"; exon_number "13";
chr12	StringTie	exon	6919566	6919763	1000	+	.	gene_id "MSTRG.49728"; transcript_id "MSTRG.49728.264"; exon_number "14";
chr12	StringTie	exon	6921581	6921782	1000	+	.	gene_id "MSTRG.49728"; transcript_id "MSTRG.49728.264"; exon_number "15";
chr12	StringTie	exon	6922056	6922164	1000	+	.	gene_id "MSTRG.49728"; transcript_id "MSTRG.49728.264"; exon_number "16";
chr12	StringTie	exon	6922344	6922402	1000	+	.	gene_id "MSTRG.49728"; transcript_id "MSTRG.49728.264"; exon_number "17";
chr12	StringTie	exon	6922731	6928384	1000	+	.	gene_id "MSTRG.49728"; transcript_id "MSTRG.49728.264"; exon_number "18";
chr12	StringTie	exon	6933856	6934028	1000	+	.	gene_id "MSTRG.49728"; transcript_id "MSTRG.49728.264"; exon_number "19";
chr12	StringTie	exon	6934176	6934313	1000	+	.	gene_id "MSTRG.49728"; transcript_id "MSTRG.49728.264"; exon_number "20";
chr12	StringTie	exon	6934465	6934578	1000	+	.	gene_id "MSTRG.49728"; transcript_id "MSTRG.49728.264"; exon_number "21";
chr12	StringTie	exon	6935550	6937561	1000	+	.	gene_id "MSTRG.49728"; transcript_id "MSTRG.49728.264"; exon_number "22";
chr12	StringTie	exon	6937845	6938067	1000	+	.	gene_id "MSTRG.49728"; transcript_id "MSTRG.49728.264"; exon_number "23";
chr12	StringTie	exon	6938481	6939177	1000	+	.	gene_id "MSTRG.49728"; transcript_id "MSTRG.49728.264"; exon_number "24";
chr12	StringTie	exon	6940880	6941023	1000	+	.	gene_id "MSTRG.49728"; transcript_id "MSTRG.49728.264"; exon_number "25";
chr12	StringTie	exon	6941374	6941554	1000	+	.	gene_id "MSTRG.49728"; transcript_id "MSTRG.49728.264"; exon_number "26";
chr12	StringTie	exon	6941747	6943047	1000	+	.	gene_id "MSTRG.49728"; transcript_id "MSTRG.49728.264"; exon_number "27";
chr12	StringTie	exon	6943542	6943662	1000	+	.	gene_id "MSTRG.49728"; transcript_id "MSTRG.49728.264"; exon_number "28";
chr12	StringTie	exon	6944037	6944173	1000	+	.	gene_id "MSTRG.49728"; transcript_id "MSTRG.49728.264"; exon_number "29";
chr12	StringTie	exon	6944476	6944652	1000	+	.	gene_id "MSTRG.49728"; transcript_id "MSTRG.49728.264"; exon_number "30";
chr12	StringTie	exon	6945771	6946044	1000	+	.	gene_id "MSTRG.49728"; transcript_id "MSTRG.49728.264"; exon_number "31";
chr12	StringTie	transcript	6904680	6946038	1000	+	.	gene_id "MSTRG.49728"; transcript_id "MSTRG.49728.265";
chr12	StringTie	exon	6904680	6905250	1000	+	.	gene_id "MSTRG.49728"; transcript_id "MSTRG.49728.265"; exon_number "1";
chr12	StringTie	exon	6905585	6905759	1000	+	.	gene_id "MSTRG.49728"; transcript_id "MSTRG.49728.265"; exon_number "2";
chr12	StringTie	exon	6905845	6905954	1000	+	.	gene_id "MSTRG.49728"; transcript_id "MSTRG.49728.265"; exon_number "3";
chr12	StringTie	exon	6906409	6906662	1000	+	.	gene_id "MSTRG.49728"; transcript_id "MSTRG.49728.265"; exon_number "4";
chr12	StringTie	exon	6907315	6907445	1000	+	.	gene_id "MSTRG.49728"; transcript_id "MSTRG.49728.265"; exon_number "5";
chr12	StringTie	exon	6912730	6913027	1000	+	.	gene_id "MSTRG.49728"; transcript_id "MSTRG.49728.265"; exon_number "6";
chr12	StringTie	exon	6913891	6914659	1000	+	.	gene_id "MSTRG.49728"; transcript_id "MSTRG.49728.265"; exon_number "7";
chr12	StringTie	exon	6915821	6915917	1000	+	.	gene_id "MSTRG.49728"; transcript_id "MSTRG.49728.265"; exon_number "8";
chr12	StringTie	exon	6916417	6916512	1000	+	.	gene_id "MSTRG.49728"; transcript_id "MSTRG.49728.265"; exon_number "9";
chr12	StringTie	exon	6916671	6916729	1000	+	.	gene_id "MSTRG.49728"; transcript_id "MSTRG.49728.265"; exon_number "10";
chr12	StringTie	exon	6917038	6917107	1000	+	.	gene_id "MSTRG.49728"; transcript_id "MSTRG.49728.265"; exon_number "11";
chr12	StringTie	exon	6917581	6917714	1000	+	.	gene_id "MSTRG.49728"; transcript_id "MSTRG.49728.265"; exon_number "12";
chr12	StringTie	exon	6917940	6918162	1000	+	.	gene_id "MSTRG.49728"; transcript_id "MSTRG.49728.265"; exon_number "13";
chr12	StringTie	exon	6919566	6919763	1000	+	.	gene_id "MSTRG.49728"; transcript_id "MSTRG.49728.265"; exon_number "14";
chr12	StringTie	exon	6921581	6921782	1000	+	.	gene_id "MSTRG.49728"; transcript_id "MSTRG.49728.265"; exon_number "15";
chr12	StringTie	exon	6922056	6922164	1000	+	.	gene_id "MSTRG.49728"; transcript_id "MSTRG.49728.265"; exon_number "16";
chr12	StringTie	exon	6922344	6922402	1000	+	.	gene_id "MSTRG.49728"; transcript_id "MSTRG.49728.265"; exon_number "17";
chr12	StringTie	exon	6922731	6928012	1000	+	.	gene_id "MSTRG.49728"; transcript_id "MSTRG.49728.265"; exon_number "18";
chr12	StringTie	exon	6928318	6928384	1000	+	.	gene_id "MSTRG.49728"; transcript_id "MSTRG.49728.265"; exon_number "19";
chr12	StringTie	exon	6933856	6934028	1000	+	.	gene_id "MSTRG.49728"; transcript_id "MSTRG.49728.265"; exon_number "20";
chr12	StringTie	exon	6934176	6934313	1000	+	.	gene_id "MSTRG.49728"; transcript_id "MSTRG.49728.265"; exon_number "21";
chr12	StringTie	exon	6934465	6934578	1000	+	.	gene_id "MSTRG.49728"; transcript_id "MSTRG.49728.265"; exon_number "22";
chr12	StringTie	exon	6935550	6937561	1000	+	.	gene_id "MSTRG.49728"; transcript_id "MSTRG.49728.265"; exon_number "23";
chr12	StringTie	exon	6937845	6938067	1000	+	.	gene_id "MSTRG.49728"; transcript_id "MSTRG.49728.265"; exon_number "24";
chr12	StringTie	exon	6938484	6939177	1000	+	.	gene_id "MSTRG.49728"; transcript_id "MSTRG.49728.265"; exon_number "25";
chr12	StringTie	exon	6940880	6941023	1000	+	.	gene_id "MSTRG.49728"; transcript_id "MSTRG.49728.265"; exon_number "26";
chr12	StringTie	exon	6941374	6941554	1000	+	.	gene_id "MSTRG.49728"; transcript_id "MSTRG.49728.265"; exon_number "27";
chr12	StringTie	exon	6941747	6943662	1000	+	.	gene_id "MSTRG.49728"; transcript_id "MSTRG.49728.265"; exon_number "28";
chr12	StringTie	exon	6944037	6944173	1000	+	.	gene_id "MSTRG.49728"; transcript_id "MSTRG.49728.265"; exon_number "29";
chr12	StringTie	exon	6944476	6944652	1000	+	.	gene_id "MSTRG.49728"; transcript_id "MSTRG.49728.265"; exon_number "30";
chr12	StringTie	exon	6945771	6946038	1000	+	.	gene_id "MSTRG.49728"; transcript_id "MSTRG.49728.265"; exon_number "31";
chr12	StringTie	transcript	6904688	6923706	1000	+	.	gene_id "MSTRG.49728"; transcript_id "MSTRG.49728.266";
chr12	StringTie	exon	6904688	6905250	1000	+	.	gene_id "MSTRG.49728"; transcript_id "MSTRG.49728.266"; exon_number "1";
chr12	StringTie	exon	6905585	6905759	1000	+	.	gene_id "MSTRG.49728"; transcript_id "MSTRG.49728.266"; exon_number "2";
chr12	StringTie	exon	6906409	6906662	1000	+	.	gene_id "MSTRG.49728"; transcript_id "MSTRG.49728.266"; exon_number "3";
chr12	StringTie	exon	6907315	6907445	1000	+	.	gene_id "MSTRG.49728"; transcript_id "MSTRG.49728.266"; exon_number "4";
chr12	StringTie	exon	6909890	6910026	1000	+	.	gene_id "MSTRG.49728"; transcript_id "MSTRG.49728.266"; exon_number "5";
chr12	StringTie	exon	6912730	6913027	1000	+	.	gene_id "MSTRG.49728"; transcript_id "MSTRG.49728.266"; exon_number "6";
chr12	StringTie	exon	6913891	6914659	1000	+	.	gene_id "MSTRG.49728"; transcript_id "MSTRG.49728.266"; exon_number "7";
chr12	StringTie	exon	6915821	6915917	1000	+	.	gene_id "MSTRG.49728"; transcript_id "MSTRG.49728.266"; exon_number "8";
chr12	StringTie	exon	6916417	6916512	1000	+	.	gene_id "MSTRG.49728"; transcript_id "MSTRG.49728.266"; exon_number "9";
chr12	StringTie	exon	6916671	6916729	1000	+	.	gene_id "MSTRG.49728"; transcript_id "MSTRG.49728.266"; exon_number "10";
chr12	StringTie	exon	6917038	6917107	1000	+	.	gene_id "MSTRG.49728"; transcript_id "MSTRG.49728.266"; exon_number "11";
chr12	StringTie	exon	6917581	6917714	1000	+	.	gene_id "MSTRG.49728"; transcript_id "MSTRG.49728.266"; exon_number "12";
chr12	StringTie	exon	6917940	6918162	1000	+	.	gene_id "MSTRG.49728"; transcript_id "MSTRG.49728.266"; exon_number "13";
chr12	StringTie	exon	6919566	6919763	1000	+	.	gene_id "MSTRG.49728"; transcript_id "MSTRG.49728.266"; exon_number "14";
chr12	StringTie	exon	6921497	6921782	1000	+	.	gene_id "MSTRG.49728"; transcript_id "MSTRG.49728.266"; exon_number "15";
chr12	StringTie	exon	6922056	6922164	1000	+	.	gene_id "MSTRG.49728"; transcript_id "MSTRG.49728.266"; exon_number "16";
chr12	StringTie	exon	6922344	6922402	1000	+	.	gene_id "MSTRG.49728"; transcript_id "MSTRG.49728.266"; exon_number "17";
chr12	StringTie	exon	6922731	6923706	1000	+	.	gene_id "MSTRG.49728"; transcript_id "MSTRG.49728.266"; exon_number "18";
chr12	StringTie	transcript	6904689	6942389	1000	+	.	gene_id "MSTRG.49728"; transcript_id "MSTRG.49728.267";
chr12	StringTie	exon	6904689	6905075	1000	+	.	gene_id "MSTRG.49728"; transcript_id "MSTRG.49728.267"; exon_number "1";
chr12	StringTie	exon	6905585	6905759	1000	+	.	gene_id "MSTRG.49728"; transcript_id "MSTRG.49728.267"; exon_number "2";
chr12	StringTie	exon	6905845	6905954	1000	+	.	gene_id "MSTRG.49728"; transcript_id "MSTRG.49728.267"; exon_number "3";
chr12	StringTie	exon	6906409	6906662	1000	+	.	gene_id "MSTRG.49728"; transcript_id "MSTRG.49728.267"; exon_number "4";
chr12	StringTie	exon	6907315	6907445	1000	+	.	gene_id "MSTRG.49728"; transcript_id "MSTRG.49728.267"; exon_number "5";
chr12	StringTie	exon	6909890	6910026	1000	+	.	gene_id "MSTRG.49728"; transcript_id "MSTRG.49728.267"; exon_number "6";
chr12	StringTie	exon	6913891	6914659	1000	+	.	gene_id "MSTRG.49728"; transcript_id "MSTRG.49728.267"; exon_number "7";
chr12	StringTie	exon	6915821	6915917	1000	+	.	gene_id "MSTRG.49728"; transcript_id "MSTRG.49728.267"; exon_number "8";
chr12	StringTie	exon	6916417	6916512	1000	+	.	gene_id "MSTRG.49728"; transcript_id "MSTRG.49728.267"; exon_number "9";
chr12	StringTie	exon	6916671	6917107	1000	+	.	gene_id "MSTRG.49728"; transcript_id "MSTRG.49728.267"; exon_number "10";
chr12	StringTie	exon	6917581	6917714	1000	+	.	gene_id "MSTRG.49728"; transcript_id "MSTRG.49728.267"; exon_number "11";
chr12	StringTie	exon	6917940	6918162	1000	+	.	gene_id "MSTRG.49728"; transcript_id "MSTRG.49728.267"; exon_number "12";
chr12	StringTie	exon	6919566	6919763	1000	+	.	gene_id "MSTRG.49728"; transcript_id "MSTRG.49728.267"; exon_number "13";
chr12	StringTie	exon	6921581	6921782	1000	+	.	gene_id "MSTRG.49728"; transcript_id "MSTRG.49728.267"; exon_number "14";
chr12	StringTie	exon	6922056	6922164	1000	+	.	gene_id "MSTRG.49728"; transcript_id "MSTRG.49728.267"; exon_number "15";
chr12	StringTie	exon	6922344	6922402	1000	+	.	gene_id "MSTRG.49728"; transcript_id "MSTRG.49728.267"; exon_number "16";
chr12	StringTie	exon	6922731	6928384	1000	+	.	gene_id "MSTRG.49728"; transcript_id "MSTRG.49728.267"; exon_number "17";
chr12	StringTie	exon	6933868	6934028	1000	+	.	gene_id "MSTRG.49728"; transcript_id "MSTRG.49728.267"; exon_number "18";
chr12	StringTie	exon	6934176	6934313	1000	+	.	gene_id "MSTRG.49728"; transcript_id "MSTRG.49728.267"; exon_number "19";
chr12	StringTie	exon	6934465	6934578	1000	+	.	gene_id "MSTRG.49728"; transcript_id "MSTRG.49728.267"; exon_number "20";
chr12	StringTie	exon	6935550	6938067	1000	+	.	gene_id "MSTRG.49728"; transcript_id "MSTRG.49728.267"; exon_number "21";
chr12	StringTie	exon	6938481	6939177	1000	+	.	gene_id "MSTRG.49728"; transcript_id "MSTRG.49728.267"; exon_number "22";
chr12	StringTie	exon	6940880	6941023	1000	+	.	gene_id "MSTRG.49728"; transcript_id "MSTRG.49728.267"; exon_number "23";
chr12	StringTie	exon	6941374	6941554	1000	+	.	gene_id "MSTRG.49728"; transcript_id "MSTRG.49728.267"; exon_number "24";
chr12	StringTie	exon	6941747	6942389	1000	+	.	gene_id "MSTRG.49728"; transcript_id "MSTRG.49728.267"; exon_number "25";
chr12	StringTie	transcript	6904692	6946086	1000	+	.	gene_id "MSTRG.49728"; transcript_id "MSTRG.49728.268";
chr12	StringTie	exon	6904692	6904903	1000	+	.	gene_id "MSTRG.49728"; transcript_id "MSTRG.49728.268"; exon_number "1";
chr12	StringTie	exon	6905585	6905759	1000	+	.	gene_id "MSTRG.49728"; transcript_id "MSTRG.49728.268"; exon_number "2";
chr12	StringTie	exon	6906409	6906662	1000	+	.	gene_id "MSTRG.49728"; transcript_id "MSTRG.49728.268"; exon_number "3";
chr12	StringTie	exon	6907315	6907445	1000	+	.	gene_id "MSTRG.49728"; transcript_id "MSTRG.49728.268"; exon_number "4";
chr12	StringTie	exon	6909890	6910026	1000	+	.	gene_id "MSTRG.49728"; transcript_id "MSTRG.49728.268"; exon_number "5";
chr12	StringTie	exon	6912730	6913027	1000	+	.	gene_id "MSTRG.49728"; transcript_id "MSTRG.49728.268"; exon_number "6";
chr12	StringTie	exon	6913891	6914659	1000	+	.	gene_id "MSTRG.49728"; transcript_id "MSTRG.49728.268"; exon_number "7";
chr12	StringTie	exon	6915821	6915917	1000	+	.	gene_id "MSTRG.49728"; transcript_id "MSTRG.49728.268"; exon_number "8";
chr12	StringTie	exon	6916417	6916512	1000	+	.	gene_id "MSTRG.49728"; transcript_id "MSTRG.49728.268"; exon_number "9";
chr12	StringTie	exon	6916671	6916729	1000	+	.	gene_id "MSTRG.49728"; transcript_id "MSTRG.49728.268"; exon_number "10";
chr12	StringTie	exon	6917038	6917107	1000	+	.	gene_id "MSTRG.49728"; transcript_id "MSTRG.49728.268"; exon_number "11";
chr12	StringTie	exon	6917581	6917714	1000	+	.	gene_id "MSTRG.49728"; transcript_id "MSTRG.49728.268"; exon_number "12";
chr12	StringTie	exon	6917940	6918162	1000	+	.	gene_id "MSTRG.49728"; transcript_id "MSTRG.49728.268"; exon_number "13";
chr12	StringTie	exon	6919566	6919763	1000	+	.	gene_id "MSTRG.49728"; transcript_id "MSTRG.49728.268"; exon_number "14";
chr12	StringTie	exon	6921581	6921782	1000	+	.	gene_id "MSTRG.49728"; transcript_id "MSTRG.49728.268"; exon_number "15";
chr12	StringTie	exon	6922056	6922164	1000	+	.	gene_id "MSTRG.49728"; transcript_id "MSTRG.49728.268"; exon_number "16";
chr12	StringTie	exon	6922344	6922402	1000	+	.	gene_id "MSTRG.49728"; transcript_id "MSTRG.49728.268"; exon_number "17";
chr12	StringTie	exon	6922731	6928384	1000	+	.	gene_id "MSTRG.49728"; transcript_id "MSTRG.49728.268"; exon_number "18";
chr12	StringTie	exon	6933856	6934028	1000	+	.	gene_id "MSTRG.49728"; transcript_id "MSTRG.49728.268"; exon_number "19";
chr12	StringTie	exon	6934176	6934313	1000	+	.	gene_id "MSTRG.49728"; transcript_id "MSTRG.49728.268"; exon_number "20";
chr12	StringTie	exon	6934468	6934578	1000	+	.	gene_id "MSTRG.49728"; transcript_id "MSTRG.49728.268"; exon_number "21";
chr12	StringTie	exon	6935550	6937561	1000	+	.	gene_id "MSTRG.49728"; transcript_id "MSTRG.49728.268"; exon_number "22";
chr12	StringTie	exon	6937845	6938067	1000	+	.	gene_id "MSTRG.49728"; transcript_id "MSTRG.49728.268"; exon_number "23";
chr12	StringTie	exon	6938481	6939177	1000	+	.	gene_id "MSTRG.49728"; transcript_id "MSTRG.49728.268"; exon_number "24";
chr12	StringTie	exon	6940880	6941023	1000	+	.	gene_id "MSTRG.49728"; transcript_id "MSTRG.49728.268"; exon_number "25";
chr12	StringTie	exon	6941374	6941554	1000	+	.	gene_id "MSTRG.49728"; transcript_id "MSTRG.49728.268"; exon_number "26";
chr12	StringTie	exon	6941747	6944173	1000	+	.	gene_id "MSTRG.49728"; transcript_id "MSTRG.49728.268"; exon_number "27";
chr12	StringTie	exon	6944476	6944652	1000	+	.	gene_id "MSTRG.49728"; transcript_id "MSTRG.49728.268"; exon_number "28";
chr12	StringTie	exon	6945771	6946086	1000	+	.	gene_id "MSTRG.49728"; transcript_id "MSTRG.49728.268"; exon_number "29";
chr12	StringTie	transcript	6904695	6946090	1000	+	.	gene_id "MSTRG.49728"; transcript_id "MSTRG.49728.269";
chr12	StringTie	exon	6904695	6904903	1000	+	.	gene_id "MSTRG.49728"; transcript_id "MSTRG.49728.269"; exon_number "1";
chr12	StringTie	exon	6905585	6905759	1000	+	.	gene_id "MSTRG.49728"; transcript_id "MSTRG.49728.269"; exon_number "2";
chr12	StringTie	exon	6905845	6905954	1000	+	.	gene_id "MSTRG.49728"; transcript_id "MSTRG.49728.269"; exon_number "3";
chr12	StringTie	exon	6906409	6906662	1000	+	.	gene_id "MSTRG.49728"; transcript_id "MSTRG.49728.269"; exon_number "4";
chr12	StringTie	exon	6907315	6907445	1000	+	.	gene_id "MSTRG.49728"; transcript_id "MSTRG.49728.269"; exon_number "5";
chr12	StringTie	exon	6909890	6910026	1000	+	.	gene_id "MSTRG.49728"; transcript_id "MSTRG.49728.269"; exon_number "6";
chr12	StringTie	exon	6912730	6913027	1000	+	.	gene_id "MSTRG.49728"; transcript_id "MSTRG.49728.269"; exon_number "7";
chr12	StringTie	exon	6913891	6914659	1000	+	.	gene_id "MSTRG.49728"; transcript_id "MSTRG.49728.269"; exon_number "8";
chr12	StringTie	exon	6915821	6915917	1000	+	.	gene_id "MSTRG.49728"; transcript_id "MSTRG.49728.269"; exon_number "9";
chr12	StringTie	exon	6916417	6916512	1000	+	.	gene_id "MSTRG.49728"; transcript_id "MSTRG.49728.269"; exon_number "10";
chr12	StringTie	exon	6916671	6916729	1000	+	.	gene_id "MSTRG.49728"; transcript_id "MSTRG.49728.269"; exon_number "11";
chr12	StringTie	exon	6917038	6917107	1000	+	.	gene_id "MSTRG.49728"; transcript_id "MSTRG.49728.269"; exon_number "12";
chr12	StringTie	exon	6917581	6917714	1000	+	.	gene_id "MSTRG.49728"; transcript_id "MSTRG.49728.269"; exon_number "13";
chr12	StringTie	exon	6917940	6918162	1000	+	.	gene_id "MSTRG.49728"; transcript_id "MSTRG.49728.269"; exon_number "14";
chr12	StringTie	exon	6919566	6919763	1000	+	.	gene_id "MSTRG.49728"; transcript_id "MSTRG.49728.269"; exon_number "15";
chr12	StringTie	exon	6921581	6921782	1000	+	.	gene_id "MSTRG.49728"; transcript_id "MSTRG.49728.269"; exon_number "16";
chr12	StringTie	exon	6922056	6922164	1000	+	.	gene_id "MSTRG.49728"; transcript_id "MSTRG.49728.269"; exon_number "17";
chr12	StringTie	exon	6922344	6922402	1000	+	.	gene_id "MSTRG.49728"; transcript_id "MSTRG.49728.269"; exon_number "18";
chr12	StringTie	exon	6922731	6928384	1000	+	.	gene_id "MSTRG.49728"; transcript_id "MSTRG.49728.269"; exon_number "19";
chr12	StringTie	exon	6933856	6934028	1000	+	.	gene_id "MSTRG.49728"; transcript_id "MSTRG.49728.269"; exon_number "20";
chr12	StringTie	exon	6934176	6934313	1000	+	.	gene_id "MSTRG.49728"; transcript_id "MSTRG.49728.269"; exon_number "21";
chr12	StringTie	exon	6934465	6934578	1000	+	.	gene_id "MSTRG.49728"; transcript_id "MSTRG.49728.269"; exon_number "22";
chr12	StringTie	exon	6935550	6938067	1000	+	.	gene_id "MSTRG.49728"; transcript_id "MSTRG.49728.269"; exon_number "23";
chr12	StringTie	exon	6938484	6939177	1000	+	.	gene_id "MSTRG.49728"; transcript_id "MSTRG.49728.269"; exon_number "24";
chr12	StringTie	exon	6940880	6941023	1000	+	.	gene_id "MSTRG.49728"; transcript_id "MSTRG.49728.269"; exon_number "25";
chr12	StringTie	exon	6941374	6941554	1000	+	.	gene_id "MSTRG.49728"; transcript_id "MSTRG.49728.269"; exon_number "26";
chr12	StringTie	exon	6941747	6943662	1000	+	.	gene_id "MSTRG.49728"; transcript_id "MSTRG.49728.269"; exon_number "27";
chr12	StringTie	exon	6944037	6944173	1000	+	.	gene_id "MSTRG.49728"; transcript_id "MSTRG.49728.269"; exon_number "28";
chr12	StringTie	exon	6944476	6944652	1000	+	.	gene_id "MSTRG.49728"; transcript_id "MSTRG.49728.269"; exon_number "29";
chr12	StringTie	exon	6945771	6946090	1000	+	.	gene_id "MSTRG.49728"; transcript_id "MSTRG.49728.269"; exon_number "30";
chr12	StringTie	transcript	6852066	6866632	1000	+	.	gene_id "MSTRG.49728"; transcript_id "MSTRG.49728.27";
chr12	StringTie	exon	6852066	6852290	1000	+	.	gene_id "MSTRG.49728"; transcript_id "MSTRG.49728.27"; exon_number "1";
chr12	StringTie	exon	6855401	6855526	1000	+	.	gene_id "MSTRG.49728"; transcript_id "MSTRG.49728.27"; exon_number "2";
chr12	StringTie	exon	6855755	6855821	1000	+	.	gene_id "MSTRG.49728"; transcript_id "MSTRG.49728.27"; exon_number "3";
chr12	StringTie	exon	6856017	6856150	1000	+	.	gene_id "MSTRG.49728"; transcript_id "MSTRG.49728.27"; exon_number "4";
chr12	StringTie	exon	6856305	6856450	1000	+	.	gene_id "MSTRG.49728"; transcript_id "MSTRG.49728.27"; exon_number "5";
chr12	StringTie	exon	6856707	6856891	1000	+	.	gene_id "MSTRG.49728"; transcript_id "MSTRG.49728.27"; exon_number "6";
chr12	StringTie	exon	6857629	6857723	1000	+	.	gene_id "MSTRG.49728"; transcript_id "MSTRG.49728.27"; exon_number "7";
chr12	StringTie	exon	6858424	6858617	1000	+	.	gene_id "MSTRG.49728"; transcript_id "MSTRG.49728.27"; exon_number "8";
chr12	StringTie	exon	6859470	6859539	1000	+	.	gene_id "MSTRG.49728"; transcript_id "MSTRG.49728.27"; exon_number "9";
chr12	StringTie	exon	6860151	6860238	1000	+	.	gene_id "MSTRG.49728"; transcript_id "MSTRG.49728.27"; exon_number "10";
chr12	StringTie	exon	6860370	6860491	1000	+	.	gene_id "MSTRG.49728"; transcript_id "MSTRG.49728.27"; exon_number "11";
chr12	StringTie	exon	6860953	6861106	1000	+	.	gene_id "MSTRG.49728"; transcript_id "MSTRG.49728.27"; exon_number "12";
chr12	StringTie	exon	6861443	6861617	1000	+	.	gene_id "MSTRG.49728"; transcript_id "MSTRG.49728.27"; exon_number "13";
chr12	StringTie	exon	6862470	6862558	1000	+	.	gene_id "MSTRG.49728"; transcript_id "MSTRG.49728.27"; exon_number "14";
chr12	StringTie	exon	6863186	6863308	1000	+	.	gene_id "MSTRG.49728"; transcript_id "MSTRG.49728.27"; exon_number "15";
chr12	StringTie	exon	6863830	6863973	1000	+	.	gene_id "MSTRG.49728"; transcript_id "MSTRG.49728.27"; exon_number "16";
chr12	StringTie	exon	6864050	6864195	1000	+	.	gene_id "MSTRG.49728"; transcript_id "MSTRG.49728.27"; exon_number "17";
chr12	StringTie	exon	6864722	6864875	1000	+	.	gene_id "MSTRG.49728"; transcript_id "MSTRG.49728.27"; exon_number "18";
chr12	StringTie	exon	6865164	6865244	1000	+	.	gene_id "MSTRG.49728"; transcript_id "MSTRG.49728.27"; exon_number "19";
chr12	StringTie	exon	6865984	6866632	1000	+	.	gene_id "MSTRG.49728"; transcript_id "MSTRG.49728.27"; exon_number "20";
chr12	StringTie	transcript	6904696	6944604	1000	+	.	gene_id "MSTRG.49728"; transcript_id "MSTRG.49728.270";
chr12	StringTie	exon	6904696	6905075	1000	+	.	gene_id "MSTRG.49728"; transcript_id "MSTRG.49728.270"; exon_number "1";
chr12	StringTie	exon	6905585	6905759	1000	+	.	gene_id "MSTRG.49728"; transcript_id "MSTRG.49728.270"; exon_number "2";
chr12	StringTie	exon	6905845	6905954	1000	+	.	gene_id "MSTRG.49728"; transcript_id "MSTRG.49728.270"; exon_number "3";
chr12	StringTie	exon	6906409	6906662	1000	+	.	gene_id "MSTRG.49728"; transcript_id "MSTRG.49728.270"; exon_number "4";
chr12	StringTie	exon	6907315	6907445	1000	+	.	gene_id "MSTRG.49728"; transcript_id "MSTRG.49728.270"; exon_number "5";
chr12	StringTie	exon	6909890	6910026	1000	+	.	gene_id "MSTRG.49728"; transcript_id "MSTRG.49728.270"; exon_number "6";
chr12	StringTie	exon	6912730	6913027	1000	+	.	gene_id "MSTRG.49728"; transcript_id "MSTRG.49728.270"; exon_number "7";
chr12	StringTie	exon	6913891	6914659	1000	+	.	gene_id "MSTRG.49728"; transcript_id "MSTRG.49728.270"; exon_number "8";
chr12	StringTie	exon	6915821	6915917	1000	+	.	gene_id "MSTRG.49728"; transcript_id "MSTRG.49728.270"; exon_number "9";
chr12	StringTie	exon	6916417	6916512	1000	+	.	gene_id "MSTRG.49728"; transcript_id "MSTRG.49728.270"; exon_number "10";
chr12	StringTie	exon	6916671	6916729	1000	+	.	gene_id "MSTRG.49728"; transcript_id "MSTRG.49728.270"; exon_number "11";
chr12	StringTie	exon	6917038	6917107	1000	+	.	gene_id "MSTRG.49728"; transcript_id "MSTRG.49728.270"; exon_number "12";
chr12	StringTie	exon	6917581	6917714	1000	+	.	gene_id "MSTRG.49728"; transcript_id "MSTRG.49728.270"; exon_number "13";
chr12	StringTie	exon	6917940	6918162	1000	+	.	gene_id "MSTRG.49728"; transcript_id "MSTRG.49728.270"; exon_number "14";
chr12	StringTie	exon	6919566	6919763	1000	+	.	gene_id "MSTRG.49728"; transcript_id "MSTRG.49728.270"; exon_number "15";
chr12	StringTie	exon	6921581	6921782	1000	+	.	gene_id "MSTRG.49728"; transcript_id "MSTRG.49728.270"; exon_number "16";
chr12	StringTie	exon	6922056	6922164	1000	+	.	gene_id "MSTRG.49728"; transcript_id "MSTRG.49728.270"; exon_number "17";
chr12	StringTie	exon	6922344	6922402	1000	+	.	gene_id "MSTRG.49728"; transcript_id "MSTRG.49728.270"; exon_number "18";
chr12	StringTie	exon	6922731	6928384	1000	+	.	gene_id "MSTRG.49728"; transcript_id "MSTRG.49728.270"; exon_number "19";
chr12	StringTie	exon	6933840	6934028	1000	+	.	gene_id "MSTRG.49728"; transcript_id "MSTRG.49728.270"; exon_number "20";
chr12	StringTie	exon	6934176	6934313	1000	+	.	gene_id "MSTRG.49728"; transcript_id "MSTRG.49728.270"; exon_number "21";
chr12	StringTie	exon	6934465	6934578	1000	+	.	gene_id "MSTRG.49728"; transcript_id "MSTRG.49728.270"; exon_number "22";
chr12	StringTie	exon	6935550	6938067	1000	+	.	gene_id "MSTRG.49728"; transcript_id "MSTRG.49728.270"; exon_number "23";
chr12	StringTie	exon	6938484	6939177	1000	+	.	gene_id "MSTRG.49728"; transcript_id "MSTRG.49728.270"; exon_number "24";
chr12	StringTie	exon	6940880	6941023	1000	+	.	gene_id "MSTRG.49728"; transcript_id "MSTRG.49728.270"; exon_number "25";
chr12	StringTie	exon	6941374	6941554	1000	+	.	gene_id "MSTRG.49728"; transcript_id "MSTRG.49728.270"; exon_number "26";
chr12	StringTie	exon	6941747	6944604	1000	+	.	gene_id "MSTRG.49728"; transcript_id "MSTRG.49728.270"; exon_number "27";
chr12	StringTie	transcript	6904696	6942321	1000	+	.	gene_id "MSTRG.49728"; transcript_id "MSTRG.49728.271";
chr12	StringTie	exon	6904696	6905075	1000	+	.	gene_id "MSTRG.49728"; transcript_id "MSTRG.49728.271"; exon_number "1";
chr12	StringTie	exon	6905585	6905759	1000	+	.	gene_id "MSTRG.49728"; transcript_id "MSTRG.49728.271"; exon_number "2";
chr12	StringTie	exon	6906409	6906662	1000	+	.	gene_id "MSTRG.49728"; transcript_id "MSTRG.49728.271"; exon_number "3";
chr12	StringTie	exon	6907315	6907445	1000	+	.	gene_id "MSTRG.49728"; transcript_id "MSTRG.49728.271"; exon_number "4";
chr12	StringTie	exon	6913891	6914246	1000	+	.	gene_id "MSTRG.49728"; transcript_id "MSTRG.49728.271"; exon_number "5";
chr12	StringTie	exon	6914533	6914659	1000	+	.	gene_id "MSTRG.49728"; transcript_id "MSTRG.49728.271"; exon_number "6";
chr12	StringTie	exon	6915821	6915917	1000	+	.	gene_id "MSTRG.49728"; transcript_id "MSTRG.49728.271"; exon_number "7";
chr12	StringTie	exon	6916417	6916512	1000	+	.	gene_id "MSTRG.49728"; transcript_id "MSTRG.49728.271"; exon_number "8";
chr12	StringTie	exon	6916671	6916729	1000	+	.	gene_id "MSTRG.49728"; transcript_id "MSTRG.49728.271"; exon_number "9";
chr12	StringTie	exon	6917038	6917107	1000	+	.	gene_id "MSTRG.49728"; transcript_id "MSTRG.49728.271"; exon_number "10";
chr12	StringTie	exon	6917581	6917714	1000	+	.	gene_id "MSTRG.49728"; transcript_id "MSTRG.49728.271"; exon_number "11";
chr12	StringTie	exon	6917940	6918162	1000	+	.	gene_id "MSTRG.49728"; transcript_id "MSTRG.49728.271"; exon_number "12";
chr12	StringTie	exon	6919566	6919763	1000	+	.	gene_id "MSTRG.49728"; transcript_id "MSTRG.49728.271"; exon_number "13";
chr12	StringTie	exon	6921581	6921782	1000	+	.	gene_id "MSTRG.49728"; transcript_id "MSTRG.49728.271"; exon_number "14";
chr12	StringTie	exon	6922056	6922164	1000	+	.	gene_id "MSTRG.49728"; transcript_id "MSTRG.49728.271"; exon_number "15";
chr12	StringTie	exon	6922344	6922402	1000	+	.	gene_id "MSTRG.49728"; transcript_id "MSTRG.49728.271"; exon_number "16";
chr12	StringTie	exon	6922731	6928384	1000	+	.	gene_id "MSTRG.49728"; transcript_id "MSTRG.49728.271"; exon_number "17";
chr12	StringTie	exon	6933868	6934028	1000	+	.	gene_id "MSTRG.49728"; transcript_id "MSTRG.49728.271"; exon_number "18";
chr12	StringTie	exon	6934176	6934313	1000	+	.	gene_id "MSTRG.49728"; transcript_id "MSTRG.49728.271"; exon_number "19";
chr12	StringTie	exon	6934465	6934578	1000	+	.	gene_id "MSTRG.49728"; transcript_id "MSTRG.49728.271"; exon_number "20";
chr12	StringTie	exon	6935550	6936572	1000	+	.	gene_id "MSTRG.49728"; transcript_id "MSTRG.49728.271"; exon_number "21";
chr12	StringTie	exon	6936646	6938067	1000	+	.	gene_id "MSTRG.49728"; transcript_id "MSTRG.49728.271"; exon_number "22";
chr12	StringTie	exon	6938481	6939177	1000	+	.	gene_id "MSTRG.49728"; transcript_id "MSTRG.49728.271"; exon_number "23";
chr12	StringTie	exon	6940880	6941023	1000	+	.	gene_id "MSTRG.49728"; transcript_id "MSTRG.49728.271"; exon_number "24";
chr12	StringTie	exon	6941374	6941554	1000	+	.	gene_id "MSTRG.49728"; transcript_id "MSTRG.49728.271"; exon_number "25";
chr12	StringTie	exon	6941747	6942321	1000	+	.	gene_id "MSTRG.49728"; transcript_id "MSTRG.49728.271"; exon_number "26";
chr12	StringTie	transcript	6904696	6942321	1000	+	.	gene_id "MSTRG.49728"; transcript_id "MSTRG.49728.272";
chr12	StringTie	exon	6904696	6905075	1000	+	.	gene_id "MSTRG.49728"; transcript_id "MSTRG.49728.272"; exon_number "1";
chr12	StringTie	exon	6905585	6905759	1000	+	.	gene_id "MSTRG.49728"; transcript_id "MSTRG.49728.272"; exon_number "2";
chr12	StringTie	exon	6905845	6905954	1000	+	.	gene_id "MSTRG.49728"; transcript_id "MSTRG.49728.272"; exon_number "3";
chr12	StringTie	exon	6906409	6906662	1000	+	.	gene_id "MSTRG.49728"; transcript_id "MSTRG.49728.272"; exon_number "4";
chr12	StringTie	exon	6907315	6907445	1000	+	.	gene_id "MSTRG.49728"; transcript_id "MSTRG.49728.272"; exon_number "5";
chr12	StringTie	exon	6909890	6910026	1000	+	.	gene_id "MSTRG.49728"; transcript_id "MSTRG.49728.272"; exon_number "6";
chr12	StringTie	exon	6912730	6913842	1000	+	.	gene_id "MSTRG.49728"; transcript_id "MSTRG.49728.272"; exon_number "7";
chr12	StringTie	exon	6914533	6914659	1000	+	.	gene_id "MSTRG.49728"; transcript_id "MSTRG.49728.272"; exon_number "8";
chr12	StringTie	exon	6915821	6915917	1000	+	.	gene_id "MSTRG.49728"; transcript_id "MSTRG.49728.272"; exon_number "9";
chr12	StringTie	exon	6916417	6916512	1000	+	.	gene_id "MSTRG.49728"; transcript_id "MSTRG.49728.272"; exon_number "10";
chr12	StringTie	exon	6916671	6916729	1000	+	.	gene_id "MSTRG.49728"; transcript_id "MSTRG.49728.272"; exon_number "11";
chr12	StringTie	exon	6917038	6917107	1000	+	.	gene_id "MSTRG.49728"; transcript_id "MSTRG.49728.272"; exon_number "12";
chr12	StringTie	exon	6917581	6917714	1000	+	.	gene_id "MSTRG.49728"; transcript_id "MSTRG.49728.272"; exon_number "13";
chr12	StringTie	exon	6917940	6918162	1000	+	.	gene_id "MSTRG.49728"; transcript_id "MSTRG.49728.272"; exon_number "14";
chr12	StringTie	exon	6919566	6919763	1000	+	.	gene_id "MSTRG.49728"; transcript_id "MSTRG.49728.272"; exon_number "15";
chr12	StringTie	exon	6921581	6921782	1000	+	.	gene_id "MSTRG.49728"; transcript_id "MSTRG.49728.272"; exon_number "16";
chr12	StringTie	exon	6922056	6922164	1000	+	.	gene_id "MSTRG.49728"; transcript_id "MSTRG.49728.272"; exon_number "17";
chr12	StringTie	exon	6922344	6922402	1000	+	.	gene_id "MSTRG.49728"; transcript_id "MSTRG.49728.272"; exon_number "18";
chr12	StringTie	exon	6922731	6928384	1000	+	.	gene_id "MSTRG.49728"; transcript_id "MSTRG.49728.272"; exon_number "19";
chr12	StringTie	exon	6933856	6934028	1000	+	.	gene_id "MSTRG.49728"; transcript_id "MSTRG.49728.272"; exon_number "20";
chr12	StringTie	exon	6934176	6934313	1000	+	.	gene_id "MSTRG.49728"; transcript_id "MSTRG.49728.272"; exon_number "21";
chr12	StringTie	exon	6934465	6934578	1000	+	.	gene_id "MSTRG.49728"; transcript_id "MSTRG.49728.272"; exon_number "22";
chr12	StringTie	exon	6935547	6937561	1000	+	.	gene_id "MSTRG.49728"; transcript_id "MSTRG.49728.272"; exon_number "23";
chr12	StringTie	exon	6937845	6938067	1000	+	.	gene_id "MSTRG.49728"; transcript_id "MSTRG.49728.272"; exon_number "24";
chr12	StringTie	exon	6938481	6939177	1000	+	.	gene_id "MSTRG.49728"; transcript_id "MSTRG.49728.272"; exon_number "25";
chr12	StringTie	exon	6940880	6941023	1000	+	.	gene_id "MSTRG.49728"; transcript_id "MSTRG.49728.272"; exon_number "26";
chr12	StringTie	exon	6941374	6941554	1000	+	.	gene_id "MSTRG.49728"; transcript_id "MSTRG.49728.272"; exon_number "27";
chr12	StringTie	exon	6941747	6942321	1000	+	.	gene_id "MSTRG.49728"; transcript_id "MSTRG.49728.272"; exon_number "28";
chr12	StringTie	transcript	6904696	6942321	1000	+	.	gene_id "MSTRG.49728"; transcript_id "MSTRG.49728.273";
chr12	StringTie	exon	6904696	6905075	1000	+	.	gene_id "MSTRG.49728"; transcript_id "MSTRG.49728.273"; exon_number "1";
chr12	StringTie	exon	6905585	6905759	1000	+	.	gene_id "MSTRG.49728"; transcript_id "MSTRG.49728.273"; exon_number "2";
chr12	StringTie	exon	6905845	6905954	1000	+	.	gene_id "MSTRG.49728"; transcript_id "MSTRG.49728.273"; exon_number "3";
chr12	StringTie	exon	6906409	6906662	1000	+	.	gene_id "MSTRG.49728"; transcript_id "MSTRG.49728.273"; exon_number "4";
chr12	StringTie	exon	6907315	6907445	1000	+	.	gene_id "MSTRG.49728"; transcript_id "MSTRG.49728.273"; exon_number "5";
chr12	StringTie	exon	6909890	6910026	1000	+	.	gene_id "MSTRG.49728"; transcript_id "MSTRG.49728.273"; exon_number "6";
chr12	StringTie	exon	6912730	6913842	1000	+	.	gene_id "MSTRG.49728"; transcript_id "MSTRG.49728.273"; exon_number "7";
chr12	StringTie	exon	6914533	6914659	1000	+	.	gene_id "MSTRG.49728"; transcript_id "MSTRG.49728.273"; exon_number "8";
chr12	StringTie	exon	6915821	6915917	1000	+	.	gene_id "MSTRG.49728"; transcript_id "MSTRG.49728.273"; exon_number "9";
chr12	StringTie	exon	6916417	6916512	1000	+	.	gene_id "MSTRG.49728"; transcript_id "MSTRG.49728.273"; exon_number "10";
chr12	StringTie	exon	6916671	6916729	1000	+	.	gene_id "MSTRG.49728"; transcript_id "MSTRG.49728.273"; exon_number "11";
chr12	StringTie	exon	6917038	6917107	1000	+	.	gene_id "MSTRG.49728"; transcript_id "MSTRG.49728.273"; exon_number "12";
chr12	StringTie	exon	6917581	6917714	1000	+	.	gene_id "MSTRG.49728"; transcript_id "MSTRG.49728.273"; exon_number "13";
chr12	StringTie	exon	6917940	6918162	1000	+	.	gene_id "MSTRG.49728"; transcript_id "MSTRG.49728.273"; exon_number "14";
chr12	StringTie	exon	6919566	6919763	1000	+	.	gene_id "MSTRG.49728"; transcript_id "MSTRG.49728.273"; exon_number "15";
chr12	StringTie	exon	6921581	6921782	1000	+	.	gene_id "MSTRG.49728"; transcript_id "MSTRG.49728.273"; exon_number "16";
chr12	StringTie	exon	6922056	6922164	1000	+	.	gene_id "MSTRG.49728"; transcript_id "MSTRG.49728.273"; exon_number "17";
chr12	StringTie	exon	6922344	6922402	1000	+	.	gene_id "MSTRG.49728"; transcript_id "MSTRG.49728.273"; exon_number "18";
chr12	StringTie	exon	6922731	6928742	1000	+	.	gene_id "MSTRG.49728"; transcript_id "MSTRG.49728.273"; exon_number "19";
chr12	StringTie	exon	6933840	6934028	1000	+	.	gene_id "MSTRG.49728"; transcript_id "MSTRG.49728.273"; exon_number "20";
chr12	StringTie	exon	6934176	6934313	1000	+	.	gene_id "MSTRG.49728"; transcript_id "MSTRG.49728.273"; exon_number "21";
chr12	StringTie	exon	6934465	6934578	1000	+	.	gene_id "MSTRG.49728"; transcript_id "MSTRG.49728.273"; exon_number "22";
chr12	StringTie	exon	6935547	6937561	1000	+	.	gene_id "MSTRG.49728"; transcript_id "MSTRG.49728.273"; exon_number "23";
chr12	StringTie	exon	6937845	6938067	1000	+	.	gene_id "MSTRG.49728"; transcript_id "MSTRG.49728.273"; exon_number "24";
chr12	StringTie	exon	6938481	6939177	1000	+	.	gene_id "MSTRG.49728"; transcript_id "MSTRG.49728.273"; exon_number "25";
chr12	StringTie	exon	6940880	6941023	1000	+	.	gene_id "MSTRG.49728"; transcript_id "MSTRG.49728.273"; exon_number "26";
chr12	StringTie	exon	6941374	6941554	1000	+	.	gene_id "MSTRG.49728"; transcript_id "MSTRG.49728.273"; exon_number "27";
chr12	StringTie	exon	6941747	6942321	1000	+	.	gene_id "MSTRG.49728"; transcript_id "MSTRG.49728.273"; exon_number "28";
chr12	StringTie	transcript	6904697	6946003	1000	+	.	gene_id "MSTRG.49728"; transcript_id "MSTRG.49728.274";
chr12	StringTie	exon	6904697	6904903	1000	+	.	gene_id "MSTRG.49728"; transcript_id "MSTRG.49728.274"; exon_number "1";
chr12	StringTie	exon	6905585	6905759	1000	+	.	gene_id "MSTRG.49728"; transcript_id "MSTRG.49728.274"; exon_number "2";
chr12	StringTie	exon	6906409	6906662	1000	+	.	gene_id "MSTRG.49728"; transcript_id "MSTRG.49728.274"; exon_number "3";
chr12	StringTie	exon	6907315	6907445	1000	+	.	gene_id "MSTRG.49728"; transcript_id "MSTRG.49728.274"; exon_number "4";
chr12	StringTie	exon	6909890	6910026	1000	+	.	gene_id "MSTRG.49728"; transcript_id "MSTRG.49728.274"; exon_number "5";
chr12	StringTie	exon	6913891	6914659	1000	+	.	gene_id "MSTRG.49728"; transcript_id "MSTRG.49728.274"; exon_number "6";
chr12	StringTie	exon	6915821	6915917	1000	+	.	gene_id "MSTRG.49728"; transcript_id "MSTRG.49728.274"; exon_number "7";
chr12	StringTie	exon	6916417	6916512	1000	+	.	gene_id "MSTRG.49728"; transcript_id "MSTRG.49728.274"; exon_number "8";
chr12	StringTie	exon	6916671	6916729	1000	+	.	gene_id "MSTRG.49728"; transcript_id "MSTRG.49728.274"; exon_number "9";
chr12	StringTie	exon	6917038	6917107	1000	+	.	gene_id "MSTRG.49728"; transcript_id "MSTRG.49728.274"; exon_number "10";
chr12	StringTie	exon	6917581	6917714	1000	+	.	gene_id "MSTRG.49728"; transcript_id "MSTRG.49728.274"; exon_number "11";
chr12	StringTie	exon	6917940	6918162	1000	+	.	gene_id "MSTRG.49728"; transcript_id "MSTRG.49728.274"; exon_number "12";
chr12	StringTie	exon	6919566	6919763	1000	+	.	gene_id "MSTRG.49728"; transcript_id "MSTRG.49728.274"; exon_number "13";
chr12	StringTie	exon	6921581	6921782	1000	+	.	gene_id "MSTRG.49728"; transcript_id "MSTRG.49728.274"; exon_number "14";
chr12	StringTie	exon	6922056	6922164	1000	+	.	gene_id "MSTRG.49728"; transcript_id "MSTRG.49728.274"; exon_number "15";
chr12	StringTie	exon	6922344	6922402	1000	+	.	gene_id "MSTRG.49728"; transcript_id "MSTRG.49728.274"; exon_number "16";
chr12	StringTie	exon	6922731	6928384	1000	+	.	gene_id "MSTRG.49728"; transcript_id "MSTRG.49728.274"; exon_number "17";
chr12	StringTie	exon	6933856	6934028	1000	+	.	gene_id "MSTRG.49728"; transcript_id "MSTRG.49728.274"; exon_number "18";
chr12	StringTie	exon	6934176	6934313	1000	+	.	gene_id "MSTRG.49728"; transcript_id "MSTRG.49728.274"; exon_number "19";
chr12	StringTie	exon	6934465	6934578	1000	+	.	gene_id "MSTRG.49728"; transcript_id "MSTRG.49728.274"; exon_number "20";
chr12	StringTie	exon	6935547	6937561	1000	+	.	gene_id "MSTRG.49728"; transcript_id "MSTRG.49728.274"; exon_number "21";
chr12	StringTie	exon	6937845	6938067	1000	+	.	gene_id "MSTRG.49728"; transcript_id "MSTRG.49728.274"; exon_number "22";
chr12	StringTie	exon	6938481	6939177	1000	+	.	gene_id "MSTRG.49728"; transcript_id "MSTRG.49728.274"; exon_number "23";
chr12	StringTie	exon	6940880	6941023	1000	+	.	gene_id "MSTRG.49728"; transcript_id "MSTRG.49728.274"; exon_number "24";
chr12	StringTie	exon	6941374	6941554	1000	+	.	gene_id "MSTRG.49728"; transcript_id "MSTRG.49728.274"; exon_number "25";
chr12	StringTie	exon	6941747	6943662	1000	+	.	gene_id "MSTRG.49728"; transcript_id "MSTRG.49728.274"; exon_number "26";
chr12	StringTie	exon	6944476	6944652	1000	+	.	gene_id "MSTRG.49728"; transcript_id "MSTRG.49728.274"; exon_number "27";
chr12	StringTie	exon	6945771	6946003	1000	+	.	gene_id "MSTRG.49728"; transcript_id "MSTRG.49728.274"; exon_number "28";
chr12	StringTie	transcript	6904697	6946072	1000	+	.	gene_id "MSTRG.49728"; transcript_id "MSTRG.49728.275";
chr12	StringTie	exon	6904697	6904903	1000	+	.	gene_id "MSTRG.49728"; transcript_id "MSTRG.49728.275"; exon_number "1";
chr12	StringTie	exon	6905585	6905759	1000	+	.	gene_id "MSTRG.49728"; transcript_id "MSTRG.49728.275"; exon_number "2";
chr12	StringTie	exon	6905845	6905954	1000	+	.	gene_id "MSTRG.49728"; transcript_id "MSTRG.49728.275"; exon_number "3";
chr12	StringTie	exon	6906409	6906662	1000	+	.	gene_id "MSTRG.49728"; transcript_id "MSTRG.49728.275"; exon_number "4";
chr12	StringTie	exon	6907315	6907445	1000	+	.	gene_id "MSTRG.49728"; transcript_id "MSTRG.49728.275"; exon_number "5";
chr12	StringTie	exon	6909890	6910026	1000	+	.	gene_id "MSTRG.49728"; transcript_id "MSTRG.49728.275"; exon_number "6";
chr12	StringTie	exon	6912730	6913027	1000	+	.	gene_id "MSTRG.49728"; transcript_id "MSTRG.49728.275"; exon_number "7";
chr12	StringTie	exon	6913891	6914659	1000	+	.	gene_id "MSTRG.49728"; transcript_id "MSTRG.49728.275"; exon_number "8";
chr12	StringTie	exon	6915821	6915917	1000	+	.	gene_id "MSTRG.49728"; transcript_id "MSTRG.49728.275"; exon_number "9";
chr12	StringTie	exon	6916417	6916512	1000	+	.	gene_id "MSTRG.49728"; transcript_id "MSTRG.49728.275"; exon_number "10";
chr12	StringTie	exon	6916671	6916729	1000	+	.	gene_id "MSTRG.49728"; transcript_id "MSTRG.49728.275"; exon_number "11";
chr12	StringTie	exon	6917038	6917107	1000	+	.	gene_id "MSTRG.49728"; transcript_id "MSTRG.49728.275"; exon_number "12";
chr12	StringTie	exon	6917581	6917714	1000	+	.	gene_id "MSTRG.49728"; transcript_id "MSTRG.49728.275"; exon_number "13";
chr12	StringTie	exon	6917940	6918162	1000	+	.	gene_id "MSTRG.49728"; transcript_id "MSTRG.49728.275"; exon_number "14";
chr12	StringTie	exon	6919566	6919763	1000	+	.	gene_id "MSTRG.49728"; transcript_id "MSTRG.49728.275"; exon_number "15";
chr12	StringTie	exon	6921581	6921782	1000	+	.	gene_id "MSTRG.49728"; transcript_id "MSTRG.49728.275"; exon_number "16";
chr12	StringTie	exon	6922056	6922164	1000	+	.	gene_id "MSTRG.49728"; transcript_id "MSTRG.49728.275"; exon_number "17";
chr12	StringTie	exon	6922344	6922402	1000	+	.	gene_id "MSTRG.49728"; transcript_id "MSTRG.49728.275"; exon_number "18";
chr12	StringTie	exon	6922731	6927780	1000	+	.	gene_id "MSTRG.49728"; transcript_id "MSTRG.49728.275"; exon_number "19";
chr12	StringTie	exon	6928327	6928384	1000	+	.	gene_id "MSTRG.49728"; transcript_id "MSTRG.49728.275"; exon_number "20";
chr12	StringTie	exon	6933856	6934028	1000	+	.	gene_id "MSTRG.49728"; transcript_id "MSTRG.49728.275"; exon_number "21";
chr12	StringTie	exon	6934176	6934313	1000	+	.	gene_id "MSTRG.49728"; transcript_id "MSTRG.49728.275"; exon_number "22";
chr12	StringTie	exon	6934465	6934578	1000	+	.	gene_id "MSTRG.49728"; transcript_id "MSTRG.49728.275"; exon_number "23";
chr12	StringTie	exon	6935550	6937561	1000	+	.	gene_id "MSTRG.49728"; transcript_id "MSTRG.49728.275"; exon_number "24";
chr12	StringTie	exon	6937845	6938067	1000	+	.	gene_id "MSTRG.49728"; transcript_id "MSTRG.49728.275"; exon_number "25";
chr12	StringTie	exon	6938484	6939177	1000	+	.	gene_id "MSTRG.49728"; transcript_id "MSTRG.49728.275"; exon_number "26";
chr12	StringTie	exon	6940880	6941023	1000	+	.	gene_id "MSTRG.49728"; transcript_id "MSTRG.49728.275"; exon_number "27";
chr12	StringTie	exon	6941374	6941554	1000	+	.	gene_id "MSTRG.49728"; transcript_id "MSTRG.49728.275"; exon_number "28";
chr12	StringTie	exon	6941747	6943662	1000	+	.	gene_id "MSTRG.49728"; transcript_id "MSTRG.49728.275"; exon_number "29";
chr12	StringTie	exon	6944107	6944173	1000	+	.	gene_id "MSTRG.49728"; transcript_id "MSTRG.49728.275"; exon_number "30";
chr12	StringTie	exon	6944476	6944652	1000	+	.	gene_id "MSTRG.49728"; transcript_id "MSTRG.49728.275"; exon_number "31";
chr12	StringTie	exon	6945771	6946072	1000	+	.	gene_id "MSTRG.49728"; transcript_id "MSTRG.49728.275"; exon_number "32";
chr12	StringTie	transcript	6904699	6946099	1000	+	.	gene_id "MSTRG.49728"; transcript_id "MSTRG.49728.276";
chr12	StringTie	exon	6904699	6905075	1000	+	.	gene_id "MSTRG.49728"; transcript_id "MSTRG.49728.276"; exon_number "1";
chr12	StringTie	exon	6905585	6905759	1000	+	.	gene_id "MSTRG.49728"; transcript_id "MSTRG.49728.276"; exon_number "2";
chr12	StringTie	exon	6906409	6906662	1000	+	.	gene_id "MSTRG.49728"; transcript_id "MSTRG.49728.276"; exon_number "3";
chr12	StringTie	exon	6907315	6907445	1000	+	.	gene_id "MSTRG.49728"; transcript_id "MSTRG.49728.276"; exon_number "4";
chr12	StringTie	exon	6909890	6910026	1000	+	.	gene_id "MSTRG.49728"; transcript_id "MSTRG.49728.276"; exon_number "5";
chr12	StringTie	exon	6912730	6913027	1000	+	.	gene_id "MSTRG.49728"; transcript_id "MSTRG.49728.276"; exon_number "6";
chr12	StringTie	exon	6913891	6914246	1000	+	.	gene_id "MSTRG.49728"; transcript_id "MSTRG.49728.276"; exon_number "7";
chr12	StringTie	exon	6914533	6914659	1000	+	.	gene_id "MSTRG.49728"; transcript_id "MSTRG.49728.276"; exon_number "8";
chr12	StringTie	exon	6915821	6915917	1000	+	.	gene_id "MSTRG.49728"; transcript_id "MSTRG.49728.276"; exon_number "9";
chr12	StringTie	exon	6916417	6916512	1000	+	.	gene_id "MSTRG.49728"; transcript_id "MSTRG.49728.276"; exon_number "10";
chr12	StringTie	exon	6916671	6916729	1000	+	.	gene_id "MSTRG.49728"; transcript_id "MSTRG.49728.276"; exon_number "11";
chr12	StringTie	exon	6917038	6917107	1000	+	.	gene_id "MSTRG.49728"; transcript_id "MSTRG.49728.276"; exon_number "12";
chr12	StringTie	exon	6917581	6917714	1000	+	.	gene_id "MSTRG.49728"; transcript_id "MSTRG.49728.276"; exon_number "13";
chr12	StringTie	exon	6917940	6918162	1000	+	.	gene_id "MSTRG.49728"; transcript_id "MSTRG.49728.276"; exon_number "14";
chr12	StringTie	exon	6919566	6919763	1000	+	.	gene_id "MSTRG.49728"; transcript_id "MSTRG.49728.276"; exon_number "15";
chr12	StringTie	exon	6921581	6921782	1000	+	.	gene_id "MSTRG.49728"; transcript_id "MSTRG.49728.276"; exon_number "16";
chr12	StringTie	exon	6922056	6922164	1000	+	.	gene_id "MSTRG.49728"; transcript_id "MSTRG.49728.276"; exon_number "17";
chr12	StringTie	exon	6922344	6922402	1000	+	.	gene_id "MSTRG.49728"; transcript_id "MSTRG.49728.276"; exon_number "18";
chr12	StringTie	exon	6922731	6924542	1000	+	.	gene_id "MSTRG.49728"; transcript_id "MSTRG.49728.276"; exon_number "19";
chr12	StringTie	exon	6924589	6928384	1000	+	.	gene_id "MSTRG.49728"; transcript_id "MSTRG.49728.276"; exon_number "20";
chr12	StringTie	exon	6933840	6934028	1000	+	.	gene_id "MSTRG.49728"; transcript_id "MSTRG.49728.276"; exon_number "21";
chr12	StringTie	exon	6934176	6934313	1000	+	.	gene_id "MSTRG.49728"; transcript_id "MSTRG.49728.276"; exon_number "22";
chr12	StringTie	exon	6934465	6934578	1000	+	.	gene_id "MSTRG.49728"; transcript_id "MSTRG.49728.276"; exon_number "23";
chr12	StringTie	exon	6935547	6937561	1000	+	.	gene_id "MSTRG.49728"; transcript_id "MSTRG.49728.276"; exon_number "24";
chr12	StringTie	exon	6937845	6938067	1000	+	.	gene_id "MSTRG.49728"; transcript_id "MSTRG.49728.276"; exon_number "25";
chr12	StringTie	exon	6938481	6939177	1000	+	.	gene_id "MSTRG.49728"; transcript_id "MSTRG.49728.276"; exon_number "26";
chr12	StringTie	exon	6940880	6941023	1000	+	.	gene_id "MSTRG.49728"; transcript_id "MSTRG.49728.276"; exon_number "27";
chr12	StringTie	exon	6941374	6941554	1000	+	.	gene_id "MSTRG.49728"; transcript_id "MSTRG.49728.276"; exon_number "28";
chr12	StringTie	exon	6941747	6943662	1000	+	.	gene_id "MSTRG.49728"; transcript_id "MSTRG.49728.276"; exon_number "29";
chr12	StringTie	exon	6944380	6944652	1000	+	.	gene_id "MSTRG.49728"; transcript_id "MSTRG.49728.276"; exon_number "30";
chr12	StringTie	exon	6945771	6946099	1000	+	.	gene_id "MSTRG.49728"; transcript_id "MSTRG.49728.276"; exon_number "31";
chr12	StringTie	transcript	6904699	6942420	1000	+	.	gene_id "MSTRG.49728"; transcript_id "MSTRG.49728.277";
chr12	StringTie	exon	6904699	6904903	1000	+	.	gene_id "MSTRG.49728"; transcript_id "MSTRG.49728.277"; exon_number "1";
chr12	StringTie	exon	6905585	6905759	1000	+	.	gene_id "MSTRG.49728"; transcript_id "MSTRG.49728.277"; exon_number "2";
chr12	StringTie	exon	6906409	6906662	1000	+	.	gene_id "MSTRG.49728"; transcript_id "MSTRG.49728.277"; exon_number "3";
chr12	StringTie	exon	6907315	6907445	1000	+	.	gene_id "MSTRG.49728"; transcript_id "MSTRG.49728.277"; exon_number "4";
chr12	StringTie	exon	6909890	6910026	1000	+	.	gene_id "MSTRG.49728"; transcript_id "MSTRG.49728.277"; exon_number "5";
chr12	StringTie	exon	6912730	6913027	1000	+	.	gene_id "MSTRG.49728"; transcript_id "MSTRG.49728.277"; exon_number "6";
chr12	StringTie	exon	6913891	6914246	1000	+	.	gene_id "MSTRG.49728"; transcript_id "MSTRG.49728.277"; exon_number "7";
chr12	StringTie	exon	6914533	6914659	1000	+	.	gene_id "MSTRG.49728"; transcript_id "MSTRG.49728.277"; exon_number "8";
chr12	StringTie	exon	6915821	6915917	1000	+	.	gene_id "MSTRG.49728"; transcript_id "MSTRG.49728.277"; exon_number "9";
chr12	StringTie	exon	6916417	6916512	1000	+	.	gene_id "MSTRG.49728"; transcript_id "MSTRG.49728.277"; exon_number "10";
chr12	StringTie	exon	6916671	6916729	1000	+	.	gene_id "MSTRG.49728"; transcript_id "MSTRG.49728.277"; exon_number "11";
chr12	StringTie	exon	6917038	6917107	1000	+	.	gene_id "MSTRG.49728"; transcript_id "MSTRG.49728.277"; exon_number "12";
chr12	StringTie	exon	6917581	6917714	1000	+	.	gene_id "MSTRG.49728"; transcript_id "MSTRG.49728.277"; exon_number "13";
chr12	StringTie	exon	6917940	6918162	1000	+	.	gene_id "MSTRG.49728"; transcript_id "MSTRG.49728.277"; exon_number "14";
chr12	StringTie	exon	6919566	6919763	1000	+	.	gene_id "MSTRG.49728"; transcript_id "MSTRG.49728.277"; exon_number "15";
chr12	StringTie	exon	6921581	6921782	1000	+	.	gene_id "MSTRG.49728"; transcript_id "MSTRG.49728.277"; exon_number "16";
chr12	StringTie	exon	6922056	6922164	1000	+	.	gene_id "MSTRG.49728"; transcript_id "MSTRG.49728.277"; exon_number "17";
chr12	StringTie	exon	6922344	6922402	1000	+	.	gene_id "MSTRG.49728"; transcript_id "MSTRG.49728.277"; exon_number "18";
chr12	StringTie	exon	6922731	6928742	1000	+	.	gene_id "MSTRG.49728"; transcript_id "MSTRG.49728.277"; exon_number "19";
chr12	StringTie	exon	6933840	6934028	1000	+	.	gene_id "MSTRG.49728"; transcript_id "MSTRG.49728.277"; exon_number "20";
chr12	StringTie	exon	6934176	6934313	1000	+	.	gene_id "MSTRG.49728"; transcript_id "MSTRG.49728.277"; exon_number "21";
chr12	StringTie	exon	6934465	6934578	1000	+	.	gene_id "MSTRG.49728"; transcript_id "MSTRG.49728.277"; exon_number "22";
chr12	StringTie	exon	6935547	6937561	1000	+	.	gene_id "MSTRG.49728"; transcript_id "MSTRG.49728.277"; exon_number "23";
chr12	StringTie	exon	6937845	6938067	1000	+	.	gene_id "MSTRG.49728"; transcript_id "MSTRG.49728.277"; exon_number "24";
chr12	StringTie	exon	6938481	6939177	1000	+	.	gene_id "MSTRG.49728"; transcript_id "MSTRG.49728.277"; exon_number "25";
chr12	StringTie	exon	6940880	6941023	1000	+	.	gene_id "MSTRG.49728"; transcript_id "MSTRG.49728.277"; exon_number "26";
chr12	StringTie	exon	6941374	6941554	1000	+	.	gene_id "MSTRG.49728"; transcript_id "MSTRG.49728.277"; exon_number "27";
chr12	StringTie	exon	6941747	6942420	1000	+	.	gene_id "MSTRG.49728"; transcript_id "MSTRG.49728.277"; exon_number "28";
chr12	StringTie	transcript	6904699	6942335	1000	+	.	gene_id "MSTRG.49728"; transcript_id "MSTRG.49728.278";
chr12	StringTie	exon	6904699	6904903	1000	+	.	gene_id "MSTRG.49728"; transcript_id "MSTRG.49728.278"; exon_number "1";
chr12	StringTie	exon	6905585	6905759	1000	+	.	gene_id "MSTRG.49728"; transcript_id "MSTRG.49728.278"; exon_number "2";
chr12	StringTie	exon	6905845	6905954	1000	+	.	gene_id "MSTRG.49728"; transcript_id "MSTRG.49728.278"; exon_number "3";
chr12	StringTie	exon	6906409	6906662	1000	+	.	gene_id "MSTRG.49728"; transcript_id "MSTRG.49728.278"; exon_number "4";
chr12	StringTie	exon	6907315	6907445	1000	+	.	gene_id "MSTRG.49728"; transcript_id "MSTRG.49728.278"; exon_number "5";
chr12	StringTie	exon	6913891	6914659	1000	+	.	gene_id "MSTRG.49728"; transcript_id "MSTRG.49728.278"; exon_number "6";
chr12	StringTie	exon	6915821	6915917	1000	+	.	gene_id "MSTRG.49728"; transcript_id "MSTRG.49728.278"; exon_number "7";
chr12	StringTie	exon	6916417	6916512	1000	+	.	gene_id "MSTRG.49728"; transcript_id "MSTRG.49728.278"; exon_number "8";
chr12	StringTie	exon	6916671	6916729	1000	+	.	gene_id "MSTRG.49728"; transcript_id "MSTRG.49728.278"; exon_number "9";
chr12	StringTie	exon	6917038	6917107	1000	+	.	gene_id "MSTRG.49728"; transcript_id "MSTRG.49728.278"; exon_number "10";
chr12	StringTie	exon	6917581	6917714	1000	+	.	gene_id "MSTRG.49728"; transcript_id "MSTRG.49728.278"; exon_number "11";
chr12	StringTie	exon	6917940	6918162	1000	+	.	gene_id "MSTRG.49728"; transcript_id "MSTRG.49728.278"; exon_number "12";
chr12	StringTie	exon	6919566	6919763	1000	+	.	gene_id "MSTRG.49728"; transcript_id "MSTRG.49728.278"; exon_number "13";
chr12	StringTie	exon	6921581	6921782	1000	+	.	gene_id "MSTRG.49728"; transcript_id "MSTRG.49728.278"; exon_number "14";
chr12	StringTie	exon	6922056	6922164	1000	+	.	gene_id "MSTRG.49728"; transcript_id "MSTRG.49728.278"; exon_number "15";
chr12	StringTie	exon	6922344	6922402	1000	+	.	gene_id "MSTRG.49728"; transcript_id "MSTRG.49728.278"; exon_number "16";
chr12	StringTie	exon	6922731	6928384	1000	+	.	gene_id "MSTRG.49728"; transcript_id "MSTRG.49728.278"; exon_number "17";
chr12	StringTie	exon	6933856	6934028	1000	+	.	gene_id "MSTRG.49728"; transcript_id "MSTRG.49728.278"; exon_number "18";
chr12	StringTie	exon	6934176	6934313	1000	+	.	gene_id "MSTRG.49728"; transcript_id "MSTRG.49728.278"; exon_number "19";
chr12	StringTie	exon	6934465	6934578	1000	+	.	gene_id "MSTRG.49728"; transcript_id "MSTRG.49728.278"; exon_number "20";
chr12	StringTie	exon	6935547	6937561	1000	+	.	gene_id "MSTRG.49728"; transcript_id "MSTRG.49728.278"; exon_number "21";
chr12	StringTie	exon	6937845	6938067	1000	+	.	gene_id "MSTRG.49728"; transcript_id "MSTRG.49728.278"; exon_number "22";
chr12	StringTie	exon	6938481	6939177	1000	+	.	gene_id "MSTRG.49728"; transcript_id "MSTRG.49728.278"; exon_number "23";
chr12	StringTie	exon	6940880	6941023	1000	+	.	gene_id "MSTRG.49728"; transcript_id "MSTRG.49728.278"; exon_number "24";
chr12	StringTie	exon	6941374	6941554	1000	+	.	gene_id "MSTRG.49728"; transcript_id "MSTRG.49728.278"; exon_number "25";
chr12	StringTie	exon	6941747	6942335	1000	+	.	gene_id "MSTRG.49728"; transcript_id "MSTRG.49728.278"; exon_number "26";
chr12	StringTie	transcript	6904699	6942321	1000	+	.	gene_id "MSTRG.49728"; transcript_id "MSTRG.49728.279";
chr12	StringTie	exon	6904699	6904903	1000	+	.	gene_id "MSTRG.49728"; transcript_id "MSTRG.49728.279"; exon_number "1";
chr12	StringTie	exon	6905585	6905759	1000	+	.	gene_id "MSTRG.49728"; transcript_id "MSTRG.49728.279"; exon_number "2";
chr12	StringTie	exon	6906409	6906662	1000	+	.	gene_id "MSTRG.49728"; transcript_id "MSTRG.49728.279"; exon_number "3";
chr12	StringTie	exon	6907315	6907445	1000	+	.	gene_id "MSTRG.49728"; transcript_id "MSTRG.49728.279"; exon_number "4";
chr12	StringTie	exon	6909890	6910026	1000	+	.	gene_id "MSTRG.49728"; transcript_id "MSTRG.49728.279"; exon_number "5";
chr12	StringTie	exon	6912730	6913027	1000	+	.	gene_id "MSTRG.49728"; transcript_id "MSTRG.49728.279"; exon_number "6";
chr12	StringTie	exon	6913891	6914246	1000	+	.	gene_id "MSTRG.49728"; transcript_id "MSTRG.49728.279"; exon_number "7";
chr12	StringTie	exon	6914533	6914659	1000	+	.	gene_id "MSTRG.49728"; transcript_id "MSTRG.49728.279"; exon_number "8";
chr12	StringTie	exon	6915821	6915917	1000	+	.	gene_id "MSTRG.49728"; transcript_id "MSTRG.49728.279"; exon_number "9";
chr12	StringTie	exon	6916417	6916512	1000	+	.	gene_id "MSTRG.49728"; transcript_id "MSTRG.49728.279"; exon_number "10";
chr12	StringTie	exon	6916671	6916729	1000	+	.	gene_id "MSTRG.49728"; transcript_id "MSTRG.49728.279"; exon_number "11";
chr12	StringTie	exon	6917038	6917107	1000	+	.	gene_id "MSTRG.49728"; transcript_id "MSTRG.49728.279"; exon_number "12";
chr12	StringTie	exon	6917581	6917714	1000	+	.	gene_id "MSTRG.49728"; transcript_id "MSTRG.49728.279"; exon_number "13";
chr12	StringTie	exon	6917940	6918162	1000	+	.	gene_id "MSTRG.49728"; transcript_id "MSTRG.49728.279"; exon_number "14";
chr12	StringTie	exon	6919566	6919763	1000	+	.	gene_id "MSTRG.49728"; transcript_id "MSTRG.49728.279"; exon_number "15";
chr12	StringTie	exon	6921581	6921782	1000	+	.	gene_id "MSTRG.49728"; transcript_id "MSTRG.49728.279"; exon_number "16";
chr12	StringTie	exon	6922056	6922164	1000	+	.	gene_id "MSTRG.49728"; transcript_id "MSTRG.49728.279"; exon_number "17";
chr12	StringTie	exon	6922344	6922402	1000	+	.	gene_id "MSTRG.49728"; transcript_id "MSTRG.49728.279"; exon_number "18";
chr12	StringTie	exon	6922731	6928384	1000	+	.	gene_id "MSTRG.49728"; transcript_id "MSTRG.49728.279"; exon_number "19";
chr12	StringTie	exon	6933856	6934028	1000	+	.	gene_id "MSTRG.49728"; transcript_id "MSTRG.49728.279"; exon_number "20";
chr12	StringTie	exon	6934176	6934313	1000	+	.	gene_id "MSTRG.49728"; transcript_id "MSTRG.49728.279"; exon_number "21";
chr12	StringTie	exon	6934465	6934578	1000	+	.	gene_id "MSTRG.49728"; transcript_id "MSTRG.49728.279"; exon_number "22";
chr12	StringTie	exon	6935547	6937561	1000	+	.	gene_id "MSTRG.49728"; transcript_id "MSTRG.49728.279"; exon_number "23";
chr12	StringTie	exon	6937845	6938067	1000	+	.	gene_id "MSTRG.49728"; transcript_id "MSTRG.49728.279"; exon_number "24";
chr12	StringTie	exon	6938481	6939177	1000	+	.	gene_id "MSTRG.49728"; transcript_id "MSTRG.49728.279"; exon_number "25";
chr12	StringTie	exon	6940880	6941023	1000	+	.	gene_id "MSTRG.49728"; transcript_id "MSTRG.49728.279"; exon_number "26";
chr12	StringTie	exon	6941374	6941554	1000	+	.	gene_id "MSTRG.49728"; transcript_id "MSTRG.49728.279"; exon_number "27";
chr12	StringTie	exon	6941747	6942321	1000	+	.	gene_id "MSTRG.49728"; transcript_id "MSTRG.49728.279"; exon_number "28";
chr12	StringTie	transcript	6852066	6866673	1000	+	.	gene_id "MSTRG.49728"; transcript_id "MSTRG.49728.28";
chr12	StringTie	exon	6852066	6852290	1000	+	.	gene_id "MSTRG.49728"; transcript_id "MSTRG.49728.28"; exon_number "1";
chr12	StringTie	exon	6855401	6855526	1000	+	.	gene_id "MSTRG.49728"; transcript_id "MSTRG.49728.28"; exon_number "2";
chr12	StringTie	exon	6855755	6855821	1000	+	.	gene_id "MSTRG.49728"; transcript_id "MSTRG.49728.28"; exon_number "3";
chr12	StringTie	exon	6856017	6856150	1000	+	.	gene_id "MSTRG.49728"; transcript_id "MSTRG.49728.28"; exon_number "4";
chr12	StringTie	exon	6856305	6856450	1000	+	.	gene_id "MSTRG.49728"; transcript_id "MSTRG.49728.28"; exon_number "5";
chr12	StringTie	exon	6856707	6856891	1000	+	.	gene_id "MSTRG.49728"; transcript_id "MSTRG.49728.28"; exon_number "6";
chr12	StringTie	exon	6857629	6857723	1000	+	.	gene_id "MSTRG.49728"; transcript_id "MSTRG.49728.28"; exon_number "7";
chr12	StringTie	exon	6858428	6858617	1000	+	.	gene_id "MSTRG.49728"; transcript_id "MSTRG.49728.28"; exon_number "8";
chr12	StringTie	exon	6859470	6859541	1000	+	.	gene_id "MSTRG.49728"; transcript_id "MSTRG.49728.28"; exon_number "9";
chr12	StringTie	exon	6860151	6860238	1000	+	.	gene_id "MSTRG.49728"; transcript_id "MSTRG.49728.28"; exon_number "10";
chr12	StringTie	exon	6860366	6860491	1000	+	.	gene_id "MSTRG.49728"; transcript_id "MSTRG.49728.28"; exon_number "11";
chr12	StringTie	exon	6860955	6861106	1000	+	.	gene_id "MSTRG.49728"; transcript_id "MSTRG.49728.28"; exon_number "12";
chr12	StringTie	exon	6861443	6861617	1000	+	.	gene_id "MSTRG.49728"; transcript_id "MSTRG.49728.28"; exon_number "13";
chr12	StringTie	exon	6862470	6862558	1000	+	.	gene_id "MSTRG.49728"; transcript_id "MSTRG.49728.28"; exon_number "14";
chr12	StringTie	exon	6863186	6863308	1000	+	.	gene_id "MSTRG.49728"; transcript_id "MSTRG.49728.28"; exon_number "15";
chr12	StringTie	exon	6863830	6863973	1000	+	.	gene_id "MSTRG.49728"; transcript_id "MSTRG.49728.28"; exon_number "16";
chr12	StringTie	exon	6864050	6864195	1000	+	.	gene_id "MSTRG.49728"; transcript_id "MSTRG.49728.28"; exon_number "17";
chr12	StringTie	exon	6864722	6864875	1000	+	.	gene_id "MSTRG.49728"; transcript_id "MSTRG.49728.28"; exon_number "18";
chr12	StringTie	exon	6865164	6865244	1000	+	.	gene_id "MSTRG.49728"; transcript_id "MSTRG.49728.28"; exon_number "19";
chr12	StringTie	exon	6865984	6866673	1000	+	.	gene_id "MSTRG.49728"; transcript_id "MSTRG.49728.28"; exon_number "20";
chr12	StringTie	transcript	6904701	6923812	1000	+	.	gene_id "MSTRG.49728"; transcript_id "MSTRG.49728.280";
chr12	StringTie	exon	6904701	6904903	1000	+	.	gene_id "MSTRG.49728"; transcript_id "MSTRG.49728.280"; exon_number "1";
chr12	StringTie	exon	6905585	6905759	1000	+	.	gene_id "MSTRG.49728"; transcript_id "MSTRG.49728.280"; exon_number "2";
chr12	StringTie	exon	6905845	6905954	1000	+	.	gene_id "MSTRG.49728"; transcript_id "MSTRG.49728.280"; exon_number "3";
chr12	StringTie	exon	6906409	6906662	1000	+	.	gene_id "MSTRG.49728"; transcript_id "MSTRG.49728.280"; exon_number "4";
chr12	StringTie	exon	6907315	6907445	1000	+	.	gene_id "MSTRG.49728"; transcript_id "MSTRG.49728.280"; exon_number "5";
chr12	StringTie	exon	6909890	6910026	1000	+	.	gene_id "MSTRG.49728"; transcript_id "MSTRG.49728.280"; exon_number "6";
chr12	StringTie	exon	6912730	6913027	1000	+	.	gene_id "MSTRG.49728"; transcript_id "MSTRG.49728.280"; exon_number "7";
chr12	StringTie	exon	6913891	6914659	1000	+	.	gene_id "MSTRG.49728"; transcript_id "MSTRG.49728.280"; exon_number "8";
chr12	StringTie	exon	6915818	6915917	1000	+	.	gene_id "MSTRG.49728"; transcript_id "MSTRG.49728.280"; exon_number "9";
chr12	StringTie	exon	6916417	6916512	1000	+	.	gene_id "MSTRG.49728"; transcript_id "MSTRG.49728.280"; exon_number "10";
chr12	StringTie	exon	6916671	6916729	1000	+	.	gene_id "MSTRG.49728"; transcript_id "MSTRG.49728.280"; exon_number "11";
chr12	StringTie	exon	6917038	6917107	1000	+	.	gene_id "MSTRG.49728"; transcript_id "MSTRG.49728.280"; exon_number "12";
chr12	StringTie	exon	6917581	6917714	1000	+	.	gene_id "MSTRG.49728"; transcript_id "MSTRG.49728.280"; exon_number "13";
chr12	StringTie	exon	6917940	6918162	1000	+	.	gene_id "MSTRG.49728"; transcript_id "MSTRG.49728.280"; exon_number "14";
chr12	StringTie	exon	6919566	6919763	1000	+	.	gene_id "MSTRG.49728"; transcript_id "MSTRG.49728.280"; exon_number "15";
chr12	StringTie	exon	6921581	6921782	1000	+	.	gene_id "MSTRG.49728"; transcript_id "MSTRG.49728.280"; exon_number "16";
chr12	StringTie	exon	6922056	6922164	1000	+	.	gene_id "MSTRG.49728"; transcript_id "MSTRG.49728.280"; exon_number "17";
chr12	StringTie	exon	6922344	6922402	1000	+	.	gene_id "MSTRG.49728"; transcript_id "MSTRG.49728.280"; exon_number "18";
chr12	StringTie	exon	6922731	6923812	1000	+	.	gene_id "MSTRG.49728"; transcript_id "MSTRG.49728.280"; exon_number "19";
chr12	StringTie	transcript	6904701	6923809	1000	+	.	gene_id "MSTRG.49728"; transcript_id "MSTRG.49728.281";
chr12	StringTie	exon	6904701	6905250	1000	+	.	gene_id "MSTRG.49728"; transcript_id "MSTRG.49728.281"; exon_number "1";
chr12	StringTie	exon	6905585	6905759	1000	+	.	gene_id "MSTRG.49728"; transcript_id "MSTRG.49728.281"; exon_number "2";
chr12	StringTie	exon	6905845	6905954	1000	+	.	gene_id "MSTRG.49728"; transcript_id "MSTRG.49728.281"; exon_number "3";
chr12	StringTie	exon	6906409	6906662	1000	+	.	gene_id "MSTRG.49728"; transcript_id "MSTRG.49728.281"; exon_number "4";
chr12	StringTie	exon	6907315	6907445	1000	+	.	gene_id "MSTRG.49728"; transcript_id "MSTRG.49728.281"; exon_number "5";
chr12	StringTie	exon	6909890	6910026	1000	+	.	gene_id "MSTRG.49728"; transcript_id "MSTRG.49728.281"; exon_number "6";
chr12	StringTie	exon	6912730	6913842	1000	+	.	gene_id "MSTRG.49728"; transcript_id "MSTRG.49728.281"; exon_number "7";
chr12	StringTie	exon	6914533	6914659	1000	+	.	gene_id "MSTRG.49728"; transcript_id "MSTRG.49728.281"; exon_number "8";
chr12	StringTie	exon	6915821	6915917	1000	+	.	gene_id "MSTRG.49728"; transcript_id "MSTRG.49728.281"; exon_number "9";
chr12	StringTie	exon	6916417	6916512	1000	+	.	gene_id "MSTRG.49728"; transcript_id "MSTRG.49728.281"; exon_number "10";
chr12	StringTie	exon	6916671	6916729	1000	+	.	gene_id "MSTRG.49728"; transcript_id "MSTRG.49728.281"; exon_number "11";
chr12	StringTie	exon	6917038	6917107	1000	+	.	gene_id "MSTRG.49728"; transcript_id "MSTRG.49728.281"; exon_number "12";
chr12	StringTie	exon	6917581	6917714	1000	+	.	gene_id "MSTRG.49728"; transcript_id "MSTRG.49728.281"; exon_number "13";
chr12	StringTie	exon	6917940	6918162	1000	+	.	gene_id "MSTRG.49728"; transcript_id "MSTRG.49728.281"; exon_number "14";
chr12	StringTie	exon	6919566	6919763	1000	+	.	gene_id "MSTRG.49728"; transcript_id "MSTRG.49728.281"; exon_number "15";
chr12	StringTie	exon	6921581	6921782	1000	+	.	gene_id "MSTRG.49728"; transcript_id "MSTRG.49728.281"; exon_number "16";
chr12	StringTie	exon	6922056	6922164	1000	+	.	gene_id "MSTRG.49728"; transcript_id "MSTRG.49728.281"; exon_number "17";
chr12	StringTie	exon	6922344	6922402	1000	+	.	gene_id "MSTRG.49728"; transcript_id "MSTRG.49728.281"; exon_number "18";
chr12	StringTie	exon	6922731	6923809	1000	+	.	gene_id "MSTRG.49728"; transcript_id "MSTRG.49728.281"; exon_number "19";
chr12	StringTie	transcript	6904703	6942321	1000	+	.	gene_id "MSTRG.49728"; transcript_id "MSTRG.49728.282";
chr12	StringTie	exon	6904703	6904903	1000	+	.	gene_id "MSTRG.49728"; transcript_id "MSTRG.49728.282"; exon_number "1";
chr12	StringTie	exon	6905585	6905759	1000	+	.	gene_id "MSTRG.49728"; transcript_id "MSTRG.49728.282"; exon_number "2";
chr12	StringTie	exon	6905845	6905954	1000	+	.	gene_id "MSTRG.49728"; transcript_id "MSTRG.49728.282"; exon_number "3";
chr12	StringTie	exon	6906409	6906662	1000	+	.	gene_id "MSTRG.49728"; transcript_id "MSTRG.49728.282"; exon_number "4";
chr12	StringTie	exon	6907315	6907445	1000	+	.	gene_id "MSTRG.49728"; transcript_id "MSTRG.49728.282"; exon_number "5";
chr12	StringTie	exon	6909890	6910026	1000	+	.	gene_id "MSTRG.49728"; transcript_id "MSTRG.49728.282"; exon_number "6";
chr12	StringTie	exon	6912730	6913027	1000	+	.	gene_id "MSTRG.49728"; transcript_id "MSTRG.49728.282"; exon_number "7";
chr12	StringTie	exon	6913891	6914659	1000	+	.	gene_id "MSTRG.49728"; transcript_id "MSTRG.49728.282"; exon_number "8";
chr12	StringTie	exon	6915821	6915917	1000	+	.	gene_id "MSTRG.49728"; transcript_id "MSTRG.49728.282"; exon_number "9";
chr12	StringTie	exon	6916417	6916512	1000	+	.	gene_id "MSTRG.49728"; transcript_id "MSTRG.49728.282"; exon_number "10";
chr12	StringTie	exon	6916671	6916729	1000	+	.	gene_id "MSTRG.49728"; transcript_id "MSTRG.49728.282"; exon_number "11";
chr12	StringTie	exon	6917038	6917107	1000	+	.	gene_id "MSTRG.49728"; transcript_id "MSTRG.49728.282"; exon_number "12";
chr12	StringTie	exon	6917581	6917714	1000	+	.	gene_id "MSTRG.49728"; transcript_id "MSTRG.49728.282"; exon_number "13";
chr12	StringTie	exon	6917940	6918162	1000	+	.	gene_id "MSTRG.49728"; transcript_id "MSTRG.49728.282"; exon_number "14";
chr12	StringTie	exon	6919566	6919763	1000	+	.	gene_id "MSTRG.49728"; transcript_id "MSTRG.49728.282"; exon_number "15";
chr12	StringTie	exon	6921581	6921782	1000	+	.	gene_id "MSTRG.49728"; transcript_id "MSTRG.49728.282"; exon_number "16";
chr12	StringTie	exon	6922056	6922164	1000	+	.	gene_id "MSTRG.49728"; transcript_id "MSTRG.49728.282"; exon_number "17";
chr12	StringTie	exon	6922344	6922402	1000	+	.	gene_id "MSTRG.49728"; transcript_id "MSTRG.49728.282"; exon_number "18";
chr12	StringTie	exon	6922731	6924537	1000	+	.	gene_id "MSTRG.49728"; transcript_id "MSTRG.49728.282"; exon_number "19";
chr12	StringTie	exon	6933840	6934028	1000	+	.	gene_id "MSTRG.49728"; transcript_id "MSTRG.49728.282"; exon_number "20";
chr12	StringTie	exon	6934176	6934313	1000	+	.	gene_id "MSTRG.49728"; transcript_id "MSTRG.49728.282"; exon_number "21";
chr12	StringTie	exon	6934465	6934578	1000	+	.	gene_id "MSTRG.49728"; transcript_id "MSTRG.49728.282"; exon_number "22";
chr12	StringTie	exon	6935547	6937561	1000	+	.	gene_id "MSTRG.49728"; transcript_id "MSTRG.49728.282"; exon_number "23";
chr12	StringTie	exon	6937845	6938067	1000	+	.	gene_id "MSTRG.49728"; transcript_id "MSTRG.49728.282"; exon_number "24";
chr12	StringTie	exon	6938481	6939177	1000	+	.	gene_id "MSTRG.49728"; transcript_id "MSTRG.49728.282"; exon_number "25";
chr12	StringTie	exon	6940880	6941023	1000	+	.	gene_id "MSTRG.49728"; transcript_id "MSTRG.49728.282"; exon_number "26";
chr12	StringTie	exon	6941374	6941554	1000	+	.	gene_id "MSTRG.49728"; transcript_id "MSTRG.49728.282"; exon_number "27";
chr12	StringTie	exon	6941747	6942321	1000	+	.	gene_id "MSTRG.49728"; transcript_id "MSTRG.49728.282"; exon_number "28";
chr12	StringTie	transcript	6904705	6964731	1000	+	.	gene_id "MSTRG.49728"; transcript_id "MSTRG.49728.283";
chr12	StringTie	exon	6904705	6905250	1000	+	.	gene_id "MSTRG.49728"; transcript_id "MSTRG.49728.283"; exon_number "1";
chr12	StringTie	exon	6905585	6905759	1000	+	.	gene_id "MSTRG.49728"; transcript_id "MSTRG.49728.283"; exon_number "2";
chr12	StringTie	exon	6906409	6906662	1000	+	.	gene_id "MSTRG.49728"; transcript_id "MSTRG.49728.283"; exon_number "3";
chr12	StringTie	exon	6907315	6907445	1000	+	.	gene_id "MSTRG.49728"; transcript_id "MSTRG.49728.283"; exon_number "4";
chr12	StringTie	exon	6909890	6910026	1000	+	.	gene_id "MSTRG.49728"; transcript_id "MSTRG.49728.283"; exon_number "5";
chr12	StringTie	exon	6912730	6913027	1000	+	.	gene_id "MSTRG.49728"; transcript_id "MSTRG.49728.283"; exon_number "6";
chr12	StringTie	exon	6913891	6914659	1000	+	.	gene_id "MSTRG.49728"; transcript_id "MSTRG.49728.283"; exon_number "7";
chr12	StringTie	exon	6915821	6915917	1000	+	.	gene_id "MSTRG.49728"; transcript_id "MSTRG.49728.283"; exon_number "8";
chr12	StringTie	exon	6916417	6916512	1000	+	.	gene_id "MSTRG.49728"; transcript_id "MSTRG.49728.283"; exon_number "9";
chr12	StringTie	exon	6916671	6916729	1000	+	.	gene_id "MSTRG.49728"; transcript_id "MSTRG.49728.283"; exon_number "10";
chr12	StringTie	exon	6917038	6917107	1000	+	.	gene_id "MSTRG.49728"; transcript_id "MSTRG.49728.283"; exon_number "11";
chr12	StringTie	exon	6917581	6917714	1000	+	.	gene_id "MSTRG.49728"; transcript_id "MSTRG.49728.283"; exon_number "12";
chr12	StringTie	exon	6917940	6918162	1000	+	.	gene_id "MSTRG.49728"; transcript_id "MSTRG.49728.283"; exon_number "13";
chr12	StringTie	exon	6919566	6919763	1000	+	.	gene_id "MSTRG.49728"; transcript_id "MSTRG.49728.283"; exon_number "14";
chr12	StringTie	exon	6921581	6921782	1000	+	.	gene_id "MSTRG.49728"; transcript_id "MSTRG.49728.283"; exon_number "15";
chr12	StringTie	exon	6922056	6922164	1000	+	.	gene_id "MSTRG.49728"; transcript_id "MSTRG.49728.283"; exon_number "16";
chr12	StringTie	exon	6922344	6922402	1000	+	.	gene_id "MSTRG.49728"; transcript_id "MSTRG.49728.283"; exon_number "17";
chr12	StringTie	exon	6922731	6928384	1000	+	.	gene_id "MSTRG.49728"; transcript_id "MSTRG.49728.283"; exon_number "18";
chr12	StringTie	exon	6933840	6934028	1000	+	.	gene_id "MSTRG.49728"; transcript_id "MSTRG.49728.283"; exon_number "19";
chr12	StringTie	exon	6934176	6934313	1000	+	.	gene_id "MSTRG.49728"; transcript_id "MSTRG.49728.283"; exon_number "20";
chr12	StringTie	exon	6934465	6934578	1000	+	.	gene_id "MSTRG.49728"; transcript_id "MSTRG.49728.283"; exon_number "21";
chr12	StringTie	exon	6935547	6937561	1000	+	.	gene_id "MSTRG.49728"; transcript_id "MSTRG.49728.283"; exon_number "22";
chr12	StringTie	exon	6937845	6938067	1000	+	.	gene_id "MSTRG.49728"; transcript_id "MSTRG.49728.283"; exon_number "23";
chr12	StringTie	exon	6938481	6939177	1000	+	.	gene_id "MSTRG.49728"; transcript_id "MSTRG.49728.283"; exon_number "24";
chr12	StringTie	exon	6940880	6941023	1000	+	.	gene_id "MSTRG.49728"; transcript_id "MSTRG.49728.283"; exon_number "25";
chr12	StringTie	exon	6941374	6941554	1000	+	.	gene_id "MSTRG.49728"; transcript_id "MSTRG.49728.283"; exon_number "26";
chr12	StringTie	exon	6941747	6944173	1000	+	.	gene_id "MSTRG.49728"; transcript_id "MSTRG.49728.283"; exon_number "27";
chr12	StringTie	exon	6944476	6944652	1000	+	.	gene_id "MSTRG.49728"; transcript_id "MSTRG.49728.283"; exon_number "28";
chr12	StringTie	exon	6945771	6951731	1000	+	.	gene_id "MSTRG.49728"; transcript_id "MSTRG.49728.283"; exon_number "29";
chr12	StringTie	exon	6951983	6952177	1000	+	.	gene_id "MSTRG.49728"; transcript_id "MSTRG.49728.283"; exon_number "30";
chr12	StringTie	exon	6954805	6954994	1000	+	.	gene_id "MSTRG.49728"; transcript_id "MSTRG.49728.283"; exon_number "31";
chr12	StringTie	exon	6955151	6955267	1000	+	.	gene_id "MSTRG.49728"; transcript_id "MSTRG.49728.283"; exon_number "32";
chr12	StringTie	exon	6955372	6955485	1000	+	.	gene_id "MSTRG.49728"; transcript_id "MSTRG.49728.283"; exon_number "33";
chr12	StringTie	exon	6955660	6955756	1000	+	.	gene_id "MSTRG.49728"; transcript_id "MSTRG.49728.283"; exon_number "34";
chr12	StringTie	exon	6956142	6956221	1000	+	.	gene_id "MSTRG.49728"; transcript_id "MSTRG.49728.283"; exon_number "35";
chr12	StringTie	exon	6956419	6956568	1000	+	.	gene_id "MSTRG.49728"; transcript_id "MSTRG.49728.283"; exon_number "36";
chr12	StringTie	exon	6957654	6957785	1000	+	.	gene_id "MSTRG.49728"; transcript_id "MSTRG.49728.283"; exon_number "37";
chr12	StringTie	exon	6957919	6958073	1000	+	.	gene_id "MSTRG.49728"; transcript_id "MSTRG.49728.283"; exon_number "38";
chr12	StringTie	exon	6959927	6959994	1000	+	.	gene_id "MSTRG.49728"; transcript_id "MSTRG.49728.283"; exon_number "39";
chr12	StringTie	exon	6960088	6960239	1000	+	.	gene_id "MSTRG.49728"; transcript_id "MSTRG.49728.283"; exon_number "40";
chr12	StringTie	exon	6960344	6960435	1000	+	.	gene_id "MSTRG.49728"; transcript_id "MSTRG.49728.283"; exon_number "41";
chr12	StringTie	exon	6960806	6960945	1000	+	.	gene_id "MSTRG.49728"; transcript_id "MSTRG.49728.283"; exon_number "42";
chr12	StringTie	exon	6961126	6962527	1000	+	.	gene_id "MSTRG.49728"; transcript_id "MSTRG.49728.283"; exon_number "43";
chr12	StringTie	exon	6963228	6963348	1000	+	.	gene_id "MSTRG.49728"; transcript_id "MSTRG.49728.283"; exon_number "44";
chr12	StringTie	exon	6964201	6964731	1000	+	.	gene_id "MSTRG.49728"; transcript_id "MSTRG.49728.283"; exon_number "45";
chr12	StringTie	transcript	6904705	6924178	1000	+	.	gene_id "MSTRG.49728"; transcript_id "MSTRG.49728.284";
chr12	StringTie	exon	6904705	6905250	1000	+	.	gene_id "MSTRG.49728"; transcript_id "MSTRG.49728.284"; exon_number "1";
chr12	StringTie	exon	6905585	6905759	1000	+	.	gene_id "MSTRG.49728"; transcript_id "MSTRG.49728.284"; exon_number "2";
chr12	StringTie	exon	6905845	6905954	1000	+	.	gene_id "MSTRG.49728"; transcript_id "MSTRG.49728.284"; exon_number "3";
chr12	StringTie	exon	6906409	6906662	1000	+	.	gene_id "MSTRG.49728"; transcript_id "MSTRG.49728.284"; exon_number "4";
chr12	StringTie	exon	6907315	6907445	1000	+	.	gene_id "MSTRG.49728"; transcript_id "MSTRG.49728.284"; exon_number "5";
chr12	StringTie	exon	6913891	6915917	1000	+	.	gene_id "MSTRG.49728"; transcript_id "MSTRG.49728.284"; exon_number "6";
chr12	StringTie	exon	6916417	6916512	1000	+	.	gene_id "MSTRG.49728"; transcript_id "MSTRG.49728.284"; exon_number "7";
chr12	StringTie	exon	6916671	6916729	1000	+	.	gene_id "MSTRG.49728"; transcript_id "MSTRG.49728.284"; exon_number "8";
chr12	StringTie	exon	6917038	6917107	1000	+	.	gene_id "MSTRG.49728"; transcript_id "MSTRG.49728.284"; exon_number "9";
chr12	StringTie	exon	6917581	6917714	1000	+	.	gene_id "MSTRG.49728"; transcript_id "MSTRG.49728.284"; exon_number "10";
chr12	StringTie	exon	6917940	6918162	1000	+	.	gene_id "MSTRG.49728"; transcript_id "MSTRG.49728.284"; exon_number "11";
chr12	StringTie	exon	6919566	6919763	1000	+	.	gene_id "MSTRG.49728"; transcript_id "MSTRG.49728.284"; exon_number "12";
chr12	StringTie	exon	6921581	6921782	1000	+	.	gene_id "MSTRG.49728"; transcript_id "MSTRG.49728.284"; exon_number "13";
chr12	StringTie	exon	6922056	6922164	1000	+	.	gene_id "MSTRG.49728"; transcript_id "MSTRG.49728.284"; exon_number "14";
chr12	StringTie	exon	6922344	6922402	1000	+	.	gene_id "MSTRG.49728"; transcript_id "MSTRG.49728.284"; exon_number "15";
chr12	StringTie	exon	6922731	6924178	1000	+	.	gene_id "MSTRG.49728"; transcript_id "MSTRG.49728.284"; exon_number "16";
chr12	StringTie	transcript	6904711	6942321	1000	+	.	gene_id "MSTRG.49728"; transcript_id "MSTRG.49728.285";
chr12	StringTie	exon	6904711	6905250	1000	+	.	gene_id "MSTRG.49728"; transcript_id "MSTRG.49728.285"; exon_number "1";
chr12	StringTie	exon	6905585	6905759	1000	+	.	gene_id "MSTRG.49728"; transcript_id "MSTRG.49728.285"; exon_number "2";
chr12	StringTie	exon	6906409	6906662	1000	+	.	gene_id "MSTRG.49728"; transcript_id "MSTRG.49728.285"; exon_number "3";
chr12	StringTie	exon	6907315	6907445	1000	+	.	gene_id "MSTRG.49728"; transcript_id "MSTRG.49728.285"; exon_number "4";
chr12	StringTie	exon	6909890	6910026	1000	+	.	gene_id "MSTRG.49728"; transcript_id "MSTRG.49728.285"; exon_number "5";
chr12	StringTie	exon	6912730	6913076	1000	+	.	gene_id "MSTRG.49728"; transcript_id "MSTRG.49728.285"; exon_number "6";
chr12	StringTie	exon	6913891	6914659	1000	+	.	gene_id "MSTRG.49728"; transcript_id "MSTRG.49728.285"; exon_number "7";
chr12	StringTie	exon	6915821	6915917	1000	+	.	gene_id "MSTRG.49728"; transcript_id "MSTRG.49728.285"; exon_number "8";
chr12	StringTie	exon	6916417	6916512	1000	+	.	gene_id "MSTRG.49728"; transcript_id "MSTRG.49728.285"; exon_number "9";
chr12	StringTie	exon	6916671	6916729	1000	+	.	gene_id "MSTRG.49728"; transcript_id "MSTRG.49728.285"; exon_number "10";
chr12	StringTie	exon	6917038	6917107	1000	+	.	gene_id "MSTRG.49728"; transcript_id "MSTRG.49728.285"; exon_number "11";
chr12	StringTie	exon	6917581	6917714	1000	+	.	gene_id "MSTRG.49728"; transcript_id "MSTRG.49728.285"; exon_number "12";
chr12	StringTie	exon	6917940	6918162	1000	+	.	gene_id "MSTRG.49728"; transcript_id "MSTRG.49728.285"; exon_number "13";
chr12	StringTie	exon	6919566	6919763	1000	+	.	gene_id "MSTRG.49728"; transcript_id "MSTRG.49728.285"; exon_number "14";
chr12	StringTie	exon	6921581	6921782	1000	+	.	gene_id "MSTRG.49728"; transcript_id "MSTRG.49728.285"; exon_number "15";
chr12	StringTie	exon	6922056	6922164	1000	+	.	gene_id "MSTRG.49728"; transcript_id "MSTRG.49728.285"; exon_number "16";
chr12	StringTie	exon	6922344	6922402	1000	+	.	gene_id "MSTRG.49728"; transcript_id "MSTRG.49728.285"; exon_number "17";
chr12	StringTie	exon	6922731	6934028	1000	+	.	gene_id "MSTRG.49728"; transcript_id "MSTRG.49728.285"; exon_number "18";
chr12	StringTie	exon	6934176	6934313	1000	+	.	gene_id "MSTRG.49728"; transcript_id "MSTRG.49728.285"; exon_number "19";
chr12	StringTie	exon	6934465	6934578	1000	+	.	gene_id "MSTRG.49728"; transcript_id "MSTRG.49728.285"; exon_number "20";
chr12	StringTie	exon	6935547	6937561	1000	+	.	gene_id "MSTRG.49728"; transcript_id "MSTRG.49728.285"; exon_number "21";
chr12	StringTie	exon	6937845	6938067	1000	+	.	gene_id "MSTRG.49728"; transcript_id "MSTRG.49728.285"; exon_number "22";
chr12	StringTie	exon	6938481	6939177	1000	+	.	gene_id "MSTRG.49728"; transcript_id "MSTRG.49728.285"; exon_number "23";
chr12	StringTie	exon	6940880	6941023	1000	+	.	gene_id "MSTRG.49728"; transcript_id "MSTRG.49728.285"; exon_number "24";
chr12	StringTie	exon	6941374	6941554	1000	+	.	gene_id "MSTRG.49728"; transcript_id "MSTRG.49728.285"; exon_number "25";
chr12	StringTie	exon	6941747	6942321	1000	+	.	gene_id "MSTRG.49728"; transcript_id "MSTRG.49728.285"; exon_number "26";
chr12	StringTie	transcript	6904712	6946099	1000	+	.	gene_id "MSTRG.49728"; transcript_id "MSTRG.49728.286";
chr12	StringTie	exon	6904712	6905075	1000	+	.	gene_id "MSTRG.49728"; transcript_id "MSTRG.49728.286"; exon_number "1";
chr12	StringTie	exon	6905585	6905759	1000	+	.	gene_id "MSTRG.49728"; transcript_id "MSTRG.49728.286"; exon_number "2";
chr12	StringTie	exon	6906409	6906662	1000	+	.	gene_id "MSTRG.49728"; transcript_id "MSTRG.49728.286"; exon_number "3";
chr12	StringTie	exon	6907315	6907445	1000	+	.	gene_id "MSTRG.49728"; transcript_id "MSTRG.49728.286"; exon_number "4";
chr12	StringTie	exon	6909890	6910026	1000	+	.	gene_id "MSTRG.49728"; transcript_id "MSTRG.49728.286"; exon_number "5";
chr12	StringTie	exon	6912730	6913027	1000	+	.	gene_id "MSTRG.49728"; transcript_id "MSTRG.49728.286"; exon_number "6";
chr12	StringTie	exon	6913891	6914659	1000	+	.	gene_id "MSTRG.49728"; transcript_id "MSTRG.49728.286"; exon_number "7";
chr12	StringTie	exon	6915821	6915917	1000	+	.	gene_id "MSTRG.49728"; transcript_id "MSTRG.49728.286"; exon_number "8";
chr12	StringTie	exon	6916417	6916512	1000	+	.	gene_id "MSTRG.49728"; transcript_id "MSTRG.49728.286"; exon_number "9";
chr12	StringTie	exon	6916671	6916729	1000	+	.	gene_id "MSTRG.49728"; transcript_id "MSTRG.49728.286"; exon_number "10";
chr12	StringTie	exon	6917038	6917107	1000	+	.	gene_id "MSTRG.49728"; transcript_id "MSTRG.49728.286"; exon_number "11";
chr12	StringTie	exon	6917581	6917714	1000	+	.	gene_id "MSTRG.49728"; transcript_id "MSTRG.49728.286"; exon_number "12";
chr12	StringTie	exon	6917940	6918162	1000	+	.	gene_id "MSTRG.49728"; transcript_id "MSTRG.49728.286"; exon_number "13";
chr12	StringTie	exon	6919566	6919763	1000	+	.	gene_id "MSTRG.49728"; transcript_id "MSTRG.49728.286"; exon_number "14";
chr12	StringTie	exon	6921581	6921782	1000	+	.	gene_id "MSTRG.49728"; transcript_id "MSTRG.49728.286"; exon_number "15";
chr12	StringTie	exon	6922056	6922164	1000	+	.	gene_id "MSTRG.49728"; transcript_id "MSTRG.49728.286"; exon_number "16";
chr12	StringTie	exon	6922344	6922402	1000	+	.	gene_id "MSTRG.49728"; transcript_id "MSTRG.49728.286"; exon_number "17";
chr12	StringTie	exon	6922731	6928384	1000	+	.	gene_id "MSTRG.49728"; transcript_id "MSTRG.49728.286"; exon_number "18";
chr12	StringTie	exon	6933856	6934028	1000	+	.	gene_id "MSTRG.49728"; transcript_id "MSTRG.49728.286"; exon_number "19";
chr12	StringTie	exon	6934176	6934313	1000	+	.	gene_id "MSTRG.49728"; transcript_id "MSTRG.49728.286"; exon_number "20";
chr12	StringTie	exon	6934465	6934578	1000	+	.	gene_id "MSTRG.49728"; transcript_id "MSTRG.49728.286"; exon_number "21";
chr12	StringTie	exon	6935550	6937561	1000	+	.	gene_id "MSTRG.49728"; transcript_id "MSTRG.49728.286"; exon_number "22";
chr12	StringTie	exon	6937845	6938067	1000	+	.	gene_id "MSTRG.49728"; transcript_id "MSTRG.49728.286"; exon_number "23";
chr12	StringTie	exon	6938484	6939177	1000	+	.	gene_id "MSTRG.49728"; transcript_id "MSTRG.49728.286"; exon_number "24";
chr12	StringTie	exon	6940880	6941023	1000	+	.	gene_id "MSTRG.49728"; transcript_id "MSTRG.49728.286"; exon_number "25";
chr12	StringTie	exon	6941374	6941554	1000	+	.	gene_id "MSTRG.49728"; transcript_id "MSTRG.49728.286"; exon_number "26";
chr12	StringTie	exon	6941747	6944173	1000	+	.	gene_id "MSTRG.49728"; transcript_id "MSTRG.49728.286"; exon_number "27";
chr12	StringTie	exon	6944476	6944652	1000	+	.	gene_id "MSTRG.49728"; transcript_id "MSTRG.49728.286"; exon_number "28";
chr12	StringTie	exon	6945771	6946099	1000	+	.	gene_id "MSTRG.49728"; transcript_id "MSTRG.49728.286"; exon_number "29";
chr12	StringTie	transcript	6904714	6923794	1000	+	.	gene_id "MSTRG.49728"; transcript_id "MSTRG.49728.287";
chr12	StringTie	exon	6904714	6905250	1000	+	.	gene_id "MSTRG.49728"; transcript_id "MSTRG.49728.287"; exon_number "1";
chr12	StringTie	exon	6905585	6905759	1000	+	.	gene_id "MSTRG.49728"; transcript_id "MSTRG.49728.287"; exon_number "2";
chr12	StringTie	exon	6905845	6905954	1000	+	.	gene_id "MSTRG.49728"; transcript_id "MSTRG.49728.287"; exon_number "3";
chr12	StringTie	exon	6906409	6906662	1000	+	.	gene_id "MSTRG.49728"; transcript_id "MSTRG.49728.287"; exon_number "4";
chr12	StringTie	exon	6907315	6907445	1000	+	.	gene_id "MSTRG.49728"; transcript_id "MSTRG.49728.287"; exon_number "5";
chr12	StringTie	exon	6909890	6910026	1000	+	.	gene_id "MSTRG.49728"; transcript_id "MSTRG.49728.287"; exon_number "6";
chr12	StringTie	exon	6913891	6914659	1000	+	.	gene_id "MSTRG.49728"; transcript_id "MSTRG.49728.287"; exon_number "7";
chr12	StringTie	exon	6915818	6915917	1000	+	.	gene_id "MSTRG.49728"; transcript_id "MSTRG.49728.287"; exon_number "8";
chr12	StringTie	exon	6916417	6916512	1000	+	.	gene_id "MSTRG.49728"; transcript_id "MSTRG.49728.287"; exon_number "9";
chr12	StringTie	exon	6916671	6916729	1000	+	.	gene_id "MSTRG.49728"; transcript_id "MSTRG.49728.287"; exon_number "10";
chr12	StringTie	exon	6917038	6917107	1000	+	.	gene_id "MSTRG.49728"; transcript_id "MSTRG.49728.287"; exon_number "11";
chr12	StringTie	exon	6917581	6917714	1000	+	.	gene_id "MSTRG.49728"; transcript_id "MSTRG.49728.287"; exon_number "12";
chr12	StringTie	exon	6917940	6918162	1000	+	.	gene_id "MSTRG.49728"; transcript_id "MSTRG.49728.287"; exon_number "13";
chr12	StringTie	exon	6919566	6919763	1000	+	.	gene_id "MSTRG.49728"; transcript_id "MSTRG.49728.287"; exon_number "14";
chr12	StringTie	exon	6921581	6921782	1000	+	.	gene_id "MSTRG.49728"; transcript_id "MSTRG.49728.287"; exon_number "15";
chr12	StringTie	exon	6922056	6922164	1000	+	.	gene_id "MSTRG.49728"; transcript_id "MSTRG.49728.287"; exon_number "16";
chr12	StringTie	exon	6922344	6922402	1000	+	.	gene_id "MSTRG.49728"; transcript_id "MSTRG.49728.287"; exon_number "17";
chr12	StringTie	exon	6922731	6923794	1000	+	.	gene_id "MSTRG.49728"; transcript_id "MSTRG.49728.287"; exon_number "18";
chr12	StringTie	transcript	6904716	6942322	1000	+	.	gene_id "MSTRG.49728"; transcript_id "MSTRG.49728.288";
chr12	StringTie	exon	6904716	6904903	1000	+	.	gene_id "MSTRG.49728"; transcript_id "MSTRG.49728.288"; exon_number "1";
chr12	StringTie	exon	6905585	6905759	1000	+	.	gene_id "MSTRG.49728"; transcript_id "MSTRG.49728.288"; exon_number "2";
chr12	StringTie	exon	6905845	6905954	1000	+	.	gene_id "MSTRG.49728"; transcript_id "MSTRG.49728.288"; exon_number "3";
chr12	StringTie	exon	6906409	6906662	1000	+	.	gene_id "MSTRG.49728"; transcript_id "MSTRG.49728.288"; exon_number "4";
chr12	StringTie	exon	6907315	6907445	1000	+	.	gene_id "MSTRG.49728"; transcript_id "MSTRG.49728.288"; exon_number "5";
chr12	StringTie	exon	6909890	6910026	1000	+	.	gene_id "MSTRG.49728"; transcript_id "MSTRG.49728.288"; exon_number "6";
chr12	StringTie	exon	6913891	6915917	1000	+	.	gene_id "MSTRG.49728"; transcript_id "MSTRG.49728.288"; exon_number "7";
chr12	StringTie	exon	6916417	6916512	1000	+	.	gene_id "MSTRG.49728"; transcript_id "MSTRG.49728.288"; exon_number "8";
chr12	StringTie	exon	6916671	6917107	1000	+	.	gene_id "MSTRG.49728"; transcript_id "MSTRG.49728.288"; exon_number "9";
chr12	StringTie	exon	6917581	6917714	1000	+	.	gene_id "MSTRG.49728"; transcript_id "MSTRG.49728.288"; exon_number "10";
chr12	StringTie	exon	6917940	6918162	1000	+	.	gene_id "MSTRG.49728"; transcript_id "MSTRG.49728.288"; exon_number "11";
chr12	StringTie	exon	6919566	6919763	1000	+	.	gene_id "MSTRG.49728"; transcript_id "MSTRG.49728.288"; exon_number "12";
chr12	StringTie	exon	6921581	6921782	1000	+	.	gene_id "MSTRG.49728"; transcript_id "MSTRG.49728.288"; exon_number "13";
chr12	StringTie	exon	6922056	6922164	1000	+	.	gene_id "MSTRG.49728"; transcript_id "MSTRG.49728.288"; exon_number "14";
chr12	StringTie	exon	6922344	6922402	1000	+	.	gene_id "MSTRG.49728"; transcript_id "MSTRG.49728.288"; exon_number "15";
chr12	StringTie	exon	6922731	6928384	1000	+	.	gene_id "MSTRG.49728"; transcript_id "MSTRG.49728.288"; exon_number "16";
chr12	StringTie	exon	6933856	6934028	1000	+	.	gene_id "MSTRG.49728"; transcript_id "MSTRG.49728.288"; exon_number "17";
chr12	StringTie	exon	6934176	6934313	1000	+	.	gene_id "MSTRG.49728"; transcript_id "MSTRG.49728.288"; exon_number "18";
chr12	StringTie	exon	6934465	6934578	1000	+	.	gene_id "MSTRG.49728"; transcript_id "MSTRG.49728.288"; exon_number "19";
chr12	StringTie	exon	6935547	6937561	1000	+	.	gene_id "MSTRG.49728"; transcript_id "MSTRG.49728.288"; exon_number "20";
chr12	StringTie	exon	6937845	6938067	1000	+	.	gene_id "MSTRG.49728"; transcript_id "MSTRG.49728.288"; exon_number "21";
chr12	StringTie	exon	6938481	6939177	1000	+	.	gene_id "MSTRG.49728"; transcript_id "MSTRG.49728.288"; exon_number "22";
chr12	StringTie	exon	6940880	6941023	1000	+	.	gene_id "MSTRG.49728"; transcript_id "MSTRG.49728.288"; exon_number "23";
chr12	StringTie	exon	6941374	6941554	1000	+	.	gene_id "MSTRG.49728"; transcript_id "MSTRG.49728.288"; exon_number "24";
chr12	StringTie	exon	6941747	6942322	1000	+	.	gene_id "MSTRG.49728"; transcript_id "MSTRG.49728.288"; exon_number "25";
chr12	StringTie	transcript	6904721	6942325	1000	+	.	gene_id "MSTRG.49728"; transcript_id "MSTRG.49728.289";
chr12	StringTie	exon	6904721	6905075	1000	+	.	gene_id "MSTRG.49728"; transcript_id "MSTRG.49728.289"; exon_number "1";
chr12	StringTie	exon	6905585	6905759	1000	+	.	gene_id "MSTRG.49728"; transcript_id "MSTRG.49728.289"; exon_number "2";
chr12	StringTie	exon	6906409	6906662	1000	+	.	gene_id "MSTRG.49728"; transcript_id "MSTRG.49728.289"; exon_number "3";
chr12	StringTie	exon	6907315	6907445	1000	+	.	gene_id "MSTRG.49728"; transcript_id "MSTRG.49728.289"; exon_number "4";
chr12	StringTie	exon	6913891	6915917	1000	+	.	gene_id "MSTRG.49728"; transcript_id "MSTRG.49728.289"; exon_number "5";
chr12	StringTie	exon	6916417	6916512	1000	+	.	gene_id "MSTRG.49728"; transcript_id "MSTRG.49728.289"; exon_number "6";
chr12	StringTie	exon	6916671	6916729	1000	+	.	gene_id "MSTRG.49728"; transcript_id "MSTRG.49728.289"; exon_number "7";
chr12	StringTie	exon	6917038	6917107	1000	+	.	gene_id "MSTRG.49728"; transcript_id "MSTRG.49728.289"; exon_number "8";
chr12	StringTie	exon	6917581	6917714	1000	+	.	gene_id "MSTRG.49728"; transcript_id "MSTRG.49728.289"; exon_number "9";
chr12	StringTie	exon	6917940	6918162	1000	+	.	gene_id "MSTRG.49728"; transcript_id "MSTRG.49728.289"; exon_number "10";
chr12	StringTie	exon	6919566	6919763	1000	+	.	gene_id "MSTRG.49728"; transcript_id "MSTRG.49728.289"; exon_number "11";
chr12	StringTie	exon	6921581	6921782	1000	+	.	gene_id "MSTRG.49728"; transcript_id "MSTRG.49728.289"; exon_number "12";
chr12	StringTie	exon	6922056	6922164	1000	+	.	gene_id "MSTRG.49728"; transcript_id "MSTRG.49728.289"; exon_number "13";
chr12	StringTie	exon	6922344	6922402	1000	+	.	gene_id "MSTRG.49728"; transcript_id "MSTRG.49728.289"; exon_number "14";
chr12	StringTie	exon	6922731	6924537	1000	+	.	gene_id "MSTRG.49728"; transcript_id "MSTRG.49728.289"; exon_number "15";
chr12	StringTie	exon	6933840	6934028	1000	+	.	gene_id "MSTRG.49728"; transcript_id "MSTRG.49728.289"; exon_number "16";
chr12	StringTie	exon	6934176	6934313	1000	+	.	gene_id "MSTRG.49728"; transcript_id "MSTRG.49728.289"; exon_number "17";
chr12	StringTie	exon	6934465	6934578	1000	+	.	gene_id "MSTRG.49728"; transcript_id "MSTRG.49728.289"; exon_number "18";
chr12	StringTie	exon	6935550	6937340	1000	+	.	gene_id "MSTRG.49728"; transcript_id "MSTRG.49728.289"; exon_number "19";
chr12	StringTie	exon	6937585	6938067	1000	+	.	gene_id "MSTRG.49728"; transcript_id "MSTRG.49728.289"; exon_number "20";
chr12	StringTie	exon	6938481	6938816	1000	+	.	gene_id "MSTRG.49728"; transcript_id "MSTRG.49728.289"; exon_number "21";
chr12	StringTie	exon	6939123	6939177	1000	+	.	gene_id "MSTRG.49728"; transcript_id "MSTRG.49728.289"; exon_number "22";
chr12	StringTie	exon	6940880	6941023	1000	+	.	gene_id "MSTRG.49728"; transcript_id "MSTRG.49728.289"; exon_number "23";
chr12	StringTie	exon	6941374	6941554	1000	+	.	gene_id "MSTRG.49728"; transcript_id "MSTRG.49728.289"; exon_number "24";
chr12	StringTie	exon	6941747	6942325	1000	+	.	gene_id "MSTRG.49728"; transcript_id "MSTRG.49728.289"; exon_number "25";
chr12	StringTie	transcript	6852067	6866683	1000	+	.	gene_id "MSTRG.49728"; transcript_id "MSTRG.49728.29";
chr12	StringTie	exon	6852067	6852290	1000	+	.	gene_id "MSTRG.49728"; transcript_id "MSTRG.49728.29"; exon_number "1";
chr12	StringTie	exon	6855401	6855526	1000	+	.	gene_id "MSTRG.49728"; transcript_id "MSTRG.49728.29"; exon_number "2";
chr12	StringTie	exon	6855755	6855821	1000	+	.	gene_id "MSTRG.49728"; transcript_id "MSTRG.49728.29"; exon_number "3";
chr12	StringTie	exon	6856017	6856150	1000	+	.	gene_id "MSTRG.49728"; transcript_id "MSTRG.49728.29"; exon_number "4";
chr12	StringTie	exon	6856305	6856450	1000	+	.	gene_id "MSTRG.49728"; transcript_id "MSTRG.49728.29"; exon_number "5";
chr12	StringTie	exon	6856707	6856891	1000	+	.	gene_id "MSTRG.49728"; transcript_id "MSTRG.49728.29"; exon_number "6";
chr12	StringTie	exon	6857629	6857723	1000	+	.	gene_id "MSTRG.49728"; transcript_id "MSTRG.49728.29"; exon_number "7";
chr12	StringTie	exon	6858424	6858617	1000	+	.	gene_id "MSTRG.49728"; transcript_id "MSTRG.49728.29"; exon_number "8";
chr12	StringTie	exon	6859470	6859541	1000	+	.	gene_id "MSTRG.49728"; transcript_id "MSTRG.49728.29"; exon_number "9";
chr12	StringTie	exon	6860151	6860238	1000	+	.	gene_id "MSTRG.49728"; transcript_id "MSTRG.49728.29"; exon_number "10";
chr12	StringTie	exon	6860366	6860491	1000	+	.	gene_id "MSTRG.49728"; transcript_id "MSTRG.49728.29"; exon_number "11";
chr12	StringTie	exon	6861007	6861106	1000	+	.	gene_id "MSTRG.49728"; transcript_id "MSTRG.49728.29"; exon_number "12";
chr12	StringTie	exon	6861443	6861602	1000	+	.	gene_id "MSTRG.49728"; transcript_id "MSTRG.49728.29"; exon_number "13";
chr12	StringTie	exon	6862470	6862558	1000	+	.	gene_id "MSTRG.49728"; transcript_id "MSTRG.49728.29"; exon_number "14";
chr12	StringTie	exon	6863186	6863308	1000	+	.	gene_id "MSTRG.49728"; transcript_id "MSTRG.49728.29"; exon_number "15";
chr12	StringTie	exon	6863830	6863973	1000	+	.	gene_id "MSTRG.49728"; transcript_id "MSTRG.49728.29"; exon_number "16";
chr12	StringTie	exon	6864050	6864195	1000	+	.	gene_id "MSTRG.49728"; transcript_id "MSTRG.49728.29"; exon_number "17";
chr12	StringTie	exon	6864722	6864875	1000	+	.	gene_id "MSTRG.49728"; transcript_id "MSTRG.49728.29"; exon_number "18";
chr12	StringTie	exon	6865164	6865248	1000	+	.	gene_id "MSTRG.49728"; transcript_id "MSTRG.49728.29"; exon_number "19";
chr12	StringTie	exon	6865984	6866683	1000	+	.	gene_id "MSTRG.49728"; transcript_id "MSTRG.49728.29"; exon_number "20";
chr12	StringTie	transcript	6904729	6946099	1000	+	.	gene_id "MSTRG.49728"; transcript_id "MSTRG.49728.290";
chr12	StringTie	exon	6904729	6904903	1000	+	.	gene_id "MSTRG.49728"; transcript_id "MSTRG.49728.290"; exon_number "1";
chr12	StringTie	exon	6905585	6905759	1000	+	.	gene_id "MSTRG.49728"; transcript_id "MSTRG.49728.290"; exon_number "2";
chr12	StringTie	exon	6906409	6906662	1000	+	.	gene_id "MSTRG.49728"; transcript_id "MSTRG.49728.290"; exon_number "3";
chr12	StringTie	exon	6907315	6907445	1000	+	.	gene_id "MSTRG.49728"; transcript_id "MSTRG.49728.290"; exon_number "4";
chr12	StringTie	exon	6909890	6910026	1000	+	.	gene_id "MSTRG.49728"; transcript_id "MSTRG.49728.290"; exon_number "5";
chr12	StringTie	exon	6913891	6915917	1000	+	.	gene_id "MSTRG.49728"; transcript_id "MSTRG.49728.290"; exon_number "6";
chr12	StringTie	exon	6916417	6916512	1000	+	.	gene_id "MSTRG.49728"; transcript_id "MSTRG.49728.290"; exon_number "7";
chr12	StringTie	exon	6916671	6916729	1000	+	.	gene_id "MSTRG.49728"; transcript_id "MSTRG.49728.290"; exon_number "8";
chr12	StringTie	exon	6917038	6917107	1000	+	.	gene_id "MSTRG.49728"; transcript_id "MSTRG.49728.290"; exon_number "9";
chr12	StringTie	exon	6917581	6917714	1000	+	.	gene_id "MSTRG.49728"; transcript_id "MSTRG.49728.290"; exon_number "10";
chr12	StringTie	exon	6917940	6918162	1000	+	.	gene_id "MSTRG.49728"; transcript_id "MSTRG.49728.290"; exon_number "11";
chr12	StringTie	exon	6919566	6919763	1000	+	.	gene_id "MSTRG.49728"; transcript_id "MSTRG.49728.290"; exon_number "12";
chr12	StringTie	exon	6921581	6921782	1000	+	.	gene_id "MSTRG.49728"; transcript_id "MSTRG.49728.290"; exon_number "13";
chr12	StringTie	exon	6922056	6922164	1000	+	.	gene_id "MSTRG.49728"; transcript_id "MSTRG.49728.290"; exon_number "14";
chr12	StringTie	exon	6922344	6922402	1000	+	.	gene_id "MSTRG.49728"; transcript_id "MSTRG.49728.290"; exon_number "15";
chr12	StringTie	exon	6922731	6928384	1000	+	.	gene_id "MSTRG.49728"; transcript_id "MSTRG.49728.290"; exon_number "16";
chr12	StringTie	exon	6933856	6934028	1000	+	.	gene_id "MSTRG.49728"; transcript_id "MSTRG.49728.290"; exon_number "17";
chr12	StringTie	exon	6934176	6934313	1000	+	.	gene_id "MSTRG.49728"; transcript_id "MSTRG.49728.290"; exon_number "18";
chr12	StringTie	exon	6934465	6934578	1000	+	.	gene_id "MSTRG.49728"; transcript_id "MSTRG.49728.290"; exon_number "19";
chr12	StringTie	exon	6935550	6937561	1000	+	.	gene_id "MSTRG.49728"; transcript_id "MSTRG.49728.290"; exon_number "20";
chr12	StringTie	exon	6937845	6938067	1000	+	.	gene_id "MSTRG.49728"; transcript_id "MSTRG.49728.290"; exon_number "21";
chr12	StringTie	exon	6938481	6939177	1000	+	.	gene_id "MSTRG.49728"; transcript_id "MSTRG.49728.290"; exon_number "22";
chr12	StringTie	exon	6940880	6941023	1000	+	.	gene_id "MSTRG.49728"; transcript_id "MSTRG.49728.290"; exon_number "23";
chr12	StringTie	exon	6941374	6941554	1000	+	.	gene_id "MSTRG.49728"; transcript_id "MSTRG.49728.290"; exon_number "24";
chr12	StringTie	exon	6941747	6943662	1000	+	.	gene_id "MSTRG.49728"; transcript_id "MSTRG.49728.290"; exon_number "25";
chr12	StringTie	exon	6944107	6944173	1000	+	.	gene_id "MSTRG.49728"; transcript_id "MSTRG.49728.290"; exon_number "26";
chr12	StringTie	exon	6944476	6944652	1000	+	.	gene_id "MSTRG.49728"; transcript_id "MSTRG.49728.290"; exon_number "27";
chr12	StringTie	exon	6945771	6946099	1000	+	.	gene_id "MSTRG.49728"; transcript_id "MSTRG.49728.290"; exon_number "28";
chr12	StringTie	transcript	6904729	6923698	1000	+	.	gene_id "MSTRG.49728"; transcript_id "MSTRG.49728.291";
chr12	StringTie	exon	6904729	6905075	1000	+	.	gene_id "MSTRG.49728"; transcript_id "MSTRG.49728.291"; exon_number "1";
chr12	StringTie	exon	6905585	6905759	1000	+	.	gene_id "MSTRG.49728"; transcript_id "MSTRG.49728.291"; exon_number "2";
chr12	StringTie	exon	6906409	6906662	1000	+	.	gene_id "MSTRG.49728"; transcript_id "MSTRG.49728.291"; exon_number "3";
chr12	StringTie	exon	6907315	6907445	1000	+	.	gene_id "MSTRG.49728"; transcript_id "MSTRG.49728.291"; exon_number "4";
chr12	StringTie	exon	6909890	6910026	1000	+	.	gene_id "MSTRG.49728"; transcript_id "MSTRG.49728.291"; exon_number "5";
chr12	StringTie	exon	6913891	6914659	1000	+	.	gene_id "MSTRG.49728"; transcript_id "MSTRG.49728.291"; exon_number "6";
chr12	StringTie	exon	6915818	6915917	1000	+	.	gene_id "MSTRG.49728"; transcript_id "MSTRG.49728.291"; exon_number "7";
chr12	StringTie	exon	6916417	6916512	1000	+	.	gene_id "MSTRG.49728"; transcript_id "MSTRG.49728.291"; exon_number "8";
chr12	StringTie	exon	6916671	6917107	1000	+	.	gene_id "MSTRG.49728"; transcript_id "MSTRG.49728.291"; exon_number "9";
chr12	StringTie	exon	6917581	6917714	1000	+	.	gene_id "MSTRG.49728"; transcript_id "MSTRG.49728.291"; exon_number "10";
chr12	StringTie	exon	6917940	6918162	1000	+	.	gene_id "MSTRG.49728"; transcript_id "MSTRG.49728.291"; exon_number "11";
chr12	StringTie	exon	6919566	6920542	1000	+	.	gene_id "MSTRG.49728"; transcript_id "MSTRG.49728.291"; exon_number "12";
chr12	StringTie	exon	6921581	6921782	1000	+	.	gene_id "MSTRG.49728"; transcript_id "MSTRG.49728.291"; exon_number "13";
chr12	StringTie	exon	6922056	6922164	1000	+	.	gene_id "MSTRG.49728"; transcript_id "MSTRG.49728.291"; exon_number "14";
chr12	StringTie	exon	6922344	6922402	1000	+	.	gene_id "MSTRG.49728"; transcript_id "MSTRG.49728.291"; exon_number "15";
chr12	StringTie	exon	6922731	6923698	1000	+	.	gene_id "MSTRG.49728"; transcript_id "MSTRG.49728.291"; exon_number "16";
chr12	StringTie	transcript	6904730	6946003	1000	+	.	gene_id "MSTRG.49728"; transcript_id "MSTRG.49728.292";
chr12	StringTie	exon	6904730	6905250	1000	+	.	gene_id "MSTRG.49728"; transcript_id "MSTRG.49728.292"; exon_number "1";
chr12	StringTie	exon	6905585	6905759	1000	+	.	gene_id "MSTRG.49728"; transcript_id "MSTRG.49728.292"; exon_number "2";
chr12	StringTie	exon	6906409	6906662	1000	+	.	gene_id "MSTRG.49728"; transcript_id "MSTRG.49728.292"; exon_number "3";
chr12	StringTie	exon	6907315	6907445	1000	+	.	gene_id "MSTRG.49728"; transcript_id "MSTRG.49728.292"; exon_number "4";
chr12	StringTie	exon	6909890	6910026	1000	+	.	gene_id "MSTRG.49728"; transcript_id "MSTRG.49728.292"; exon_number "5";
chr12	StringTie	exon	6912730	6913027	1000	+	.	gene_id "MSTRG.49728"; transcript_id "MSTRG.49728.292"; exon_number "6";
chr12	StringTie	exon	6913891	6914659	1000	+	.	gene_id "MSTRG.49728"; transcript_id "MSTRG.49728.292"; exon_number "7";
chr12	StringTie	exon	6915818	6915917	1000	+	.	gene_id "MSTRG.49728"; transcript_id "MSTRG.49728.292"; exon_number "8";
chr12	StringTie	exon	6916417	6916512	1000	+	.	gene_id "MSTRG.49728"; transcript_id "MSTRG.49728.292"; exon_number "9";
chr12	StringTie	exon	6916671	6916729	1000	+	.	gene_id "MSTRG.49728"; transcript_id "MSTRG.49728.292"; exon_number "10";
chr12	StringTie	exon	6917038	6917107	1000	+	.	gene_id "MSTRG.49728"; transcript_id "MSTRG.49728.292"; exon_number "11";
chr12	StringTie	exon	6917581	6917714	1000	+	.	gene_id "MSTRG.49728"; transcript_id "MSTRG.49728.292"; exon_number "12";
chr12	StringTie	exon	6917940	6918162	1000	+	.	gene_id "MSTRG.49728"; transcript_id "MSTRG.49728.292"; exon_number "13";
chr12	StringTie	exon	6919566	6919763	1000	+	.	gene_id "MSTRG.49728"; transcript_id "MSTRG.49728.292"; exon_number "14";
chr12	StringTie	exon	6921581	6921782	1000	+	.	gene_id "MSTRG.49728"; transcript_id "MSTRG.49728.292"; exon_number "15";
chr12	StringTie	exon	6921955	6922164	1000	+	.	gene_id "MSTRG.49728"; transcript_id "MSTRG.49728.292"; exon_number "16";
chr12	StringTie	exon	6922344	6922402	1000	+	.	gene_id "MSTRG.49728"; transcript_id "MSTRG.49728.292"; exon_number "17";
chr12	StringTie	exon	6922731	6928384	1000	+	.	gene_id "MSTRG.49728"; transcript_id "MSTRG.49728.292"; exon_number "18";
chr12	StringTie	exon	6933840	6934028	1000	+	.	gene_id "MSTRG.49728"; transcript_id "MSTRG.49728.292"; exon_number "19";
chr12	StringTie	exon	6934176	6934313	1000	+	.	gene_id "MSTRG.49728"; transcript_id "MSTRG.49728.292"; exon_number "20";
chr12	StringTie	exon	6934468	6934578	1000	+	.	gene_id "MSTRG.49728"; transcript_id "MSTRG.49728.292"; exon_number "21";
chr12	StringTie	exon	6935550	6937561	1000	+	.	gene_id "MSTRG.49728"; transcript_id "MSTRG.49728.292"; exon_number "22";
chr12	StringTie	exon	6937845	6938067	1000	+	.	gene_id "MSTRG.49728"; transcript_id "MSTRG.49728.292"; exon_number "23";
chr12	StringTie	exon	6938481	6939177	1000	+	.	gene_id "MSTRG.49728"; transcript_id "MSTRG.49728.292"; exon_number "24";
chr12	StringTie	exon	6940880	6941023	1000	+	.	gene_id "MSTRG.49728"; transcript_id "MSTRG.49728.292"; exon_number "25";
chr12	StringTie	exon	6941374	6941554	1000	+	.	gene_id "MSTRG.49728"; transcript_id "MSTRG.49728.292"; exon_number "26";
chr12	StringTie	exon	6941747	6944173	1000	+	.	gene_id "MSTRG.49728"; transcript_id "MSTRG.49728.292"; exon_number "27";
chr12	StringTie	exon	6944476	6944652	1000	+	.	gene_id "MSTRG.49728"; transcript_id "MSTRG.49728.292"; exon_number "28";
chr12	StringTie	exon	6945771	6946003	1000	+	.	gene_id "MSTRG.49728"; transcript_id "MSTRG.49728.292"; exon_number "29";
chr12	StringTie	transcript	6904731	6923747	1000	+	.	gene_id "MSTRG.49728"; transcript_id "MSTRG.49728.293";
chr12	StringTie	exon	6904731	6905250	1000	+	.	gene_id "MSTRG.49728"; transcript_id "MSTRG.49728.293"; exon_number "1";
chr12	StringTie	exon	6905585	6905759	1000	+	.	gene_id "MSTRG.49728"; transcript_id "MSTRG.49728.293"; exon_number "2";
chr12	StringTie	exon	6905845	6905954	1000	+	.	gene_id "MSTRG.49728"; transcript_id "MSTRG.49728.293"; exon_number "3";
chr12	StringTie	exon	6906409	6906662	1000	+	.	gene_id "MSTRG.49728"; transcript_id "MSTRG.49728.293"; exon_number "4";
chr12	StringTie	exon	6907315	6907445	1000	+	.	gene_id "MSTRG.49728"; transcript_id "MSTRG.49728.293"; exon_number "5";
chr12	StringTie	exon	6909890	6910026	1000	+	.	gene_id "MSTRG.49728"; transcript_id "MSTRG.49728.293"; exon_number "6";
chr12	StringTie	exon	6912730	6913027	1000	+	.	gene_id "MSTRG.49728"; transcript_id "MSTRG.49728.293"; exon_number "7";
chr12	StringTie	exon	6913891	6914659	1000	+	.	gene_id "MSTRG.49728"; transcript_id "MSTRG.49728.293"; exon_number "8";
chr12	StringTie	exon	6915821	6915917	1000	+	.	gene_id "MSTRG.49728"; transcript_id "MSTRG.49728.293"; exon_number "9";
chr12	StringTie	exon	6916417	6916512	1000	+	.	gene_id "MSTRG.49728"; transcript_id "MSTRG.49728.293"; exon_number "10";
chr12	StringTie	exon	6916671	6916729	1000	+	.	gene_id "MSTRG.49728"; transcript_id "MSTRG.49728.293"; exon_number "11";
chr12	StringTie	exon	6917038	6917107	1000	+	.	gene_id "MSTRG.49728"; transcript_id "MSTRG.49728.293"; exon_number "12";
chr12	StringTie	exon	6917581	6917714	1000	+	.	gene_id "MSTRG.49728"; transcript_id "MSTRG.49728.293"; exon_number "13";
chr12	StringTie	exon	6917940	6918162	1000	+	.	gene_id "MSTRG.49728"; transcript_id "MSTRG.49728.293"; exon_number "14";
chr12	StringTie	exon	6919566	6919763	1000	+	.	gene_id "MSTRG.49728"; transcript_id "MSTRG.49728.293"; exon_number "15";
chr12	StringTie	exon	6921581	6921782	1000	+	.	gene_id "MSTRG.49728"; transcript_id "MSTRG.49728.293"; exon_number "16";
chr12	StringTie	exon	6922056	6922164	1000	+	.	gene_id "MSTRG.49728"; transcript_id "MSTRG.49728.293"; exon_number "17";
chr12	StringTie	exon	6922344	6922402	1000	+	.	gene_id "MSTRG.49728"; transcript_id "MSTRG.49728.293"; exon_number "18";
chr12	StringTie	exon	6922731	6923747	1000	+	.	gene_id "MSTRG.49728"; transcript_id "MSTRG.49728.293"; exon_number "19";
chr12	StringTie	transcript	6904731	6942376	1000	+	.	gene_id "MSTRG.49728"; transcript_id "MSTRG.49728.294";
chr12	StringTie	exon	6904731	6905075	1000	+	.	gene_id "MSTRG.49728"; transcript_id "MSTRG.49728.294"; exon_number "1";
chr12	StringTie	exon	6905585	6905759	1000	+	.	gene_id "MSTRG.49728"; transcript_id "MSTRG.49728.294"; exon_number "2";
chr12	StringTie	exon	6906409	6906662	1000	+	.	gene_id "MSTRG.49728"; transcript_id "MSTRG.49728.294"; exon_number "3";
chr12	StringTie	exon	6907315	6907445	1000	+	.	gene_id "MSTRG.49728"; transcript_id "MSTRG.49728.294"; exon_number "4";
chr12	StringTie	exon	6913891	6914659	1000	+	.	gene_id "MSTRG.49728"; transcript_id "MSTRG.49728.294"; exon_number "5";
chr12	StringTie	exon	6915821	6915917	1000	+	.	gene_id "MSTRG.49728"; transcript_id "MSTRG.49728.294"; exon_number "6";
chr12	StringTie	exon	6916417	6916512	1000	+	.	gene_id "MSTRG.49728"; transcript_id "MSTRG.49728.294"; exon_number "7";
chr12	StringTie	exon	6916671	6916729	1000	+	.	gene_id "MSTRG.49728"; transcript_id "MSTRG.49728.294"; exon_number "8";
chr12	StringTie	exon	6917038	6917107	1000	+	.	gene_id "MSTRG.49728"; transcript_id "MSTRG.49728.294"; exon_number "9";
chr12	StringTie	exon	6917581	6917714	1000	+	.	gene_id "MSTRG.49728"; transcript_id "MSTRG.49728.294"; exon_number "10";
chr12	StringTie	exon	6917940	6918162	1000	+	.	gene_id "MSTRG.49728"; transcript_id "MSTRG.49728.294"; exon_number "11";
chr12	StringTie	exon	6919566	6919763	1000	+	.	gene_id "MSTRG.49728"; transcript_id "MSTRG.49728.294"; exon_number "12";
chr12	StringTie	exon	6921581	6921782	1000	+	.	gene_id "MSTRG.49728"; transcript_id "MSTRG.49728.294"; exon_number "13";
chr12	StringTie	exon	6922056	6922164	1000	+	.	gene_id "MSTRG.49728"; transcript_id "MSTRG.49728.294"; exon_number "14";
chr12	StringTie	exon	6922344	6922402	1000	+	.	gene_id "MSTRG.49728"; transcript_id "MSTRG.49728.294"; exon_number "15";
chr12	StringTie	exon	6922731	6928384	1000	+	.	gene_id "MSTRG.49728"; transcript_id "MSTRG.49728.294"; exon_number "16";
chr12	StringTie	exon	6933840	6934028	1000	+	.	gene_id "MSTRG.49728"; transcript_id "MSTRG.49728.294"; exon_number "17";
chr12	StringTie	exon	6934176	6934313	1000	+	.	gene_id "MSTRG.49728"; transcript_id "MSTRG.49728.294"; exon_number "18";
chr12	StringTie	exon	6934465	6934578	1000	+	.	gene_id "MSTRG.49728"; transcript_id "MSTRG.49728.294"; exon_number "19";
chr12	StringTie	exon	6935550	6938067	1000	+	.	gene_id "MSTRG.49728"; transcript_id "MSTRG.49728.294"; exon_number "20";
chr12	StringTie	exon	6938481	6939177	1000	+	.	gene_id "MSTRG.49728"; transcript_id "MSTRG.49728.294"; exon_number "21";
chr12	StringTie	exon	6940880	6941023	1000	+	.	gene_id "MSTRG.49728"; transcript_id "MSTRG.49728.294"; exon_number "22";
chr12	StringTie	exon	6941374	6941554	1000	+	.	gene_id "MSTRG.49728"; transcript_id "MSTRG.49728.294"; exon_number "23";
chr12	StringTie	exon	6941747	6942376	1000	+	.	gene_id "MSTRG.49728"; transcript_id "MSTRG.49728.294"; exon_number "24";
chr12	StringTie	transcript	6904731	6946113	1000	+	.	gene_id "MSTRG.49728"; transcript_id "MSTRG.49728.295";
chr12	StringTie	exon	6904731	6904903	1000	+	.	gene_id "MSTRG.49728"; transcript_id "MSTRG.49728.295"; exon_number "1";
chr12	StringTie	exon	6905585	6905759	1000	+	.	gene_id "MSTRG.49728"; transcript_id "MSTRG.49728.295"; exon_number "2";
chr12	StringTie	exon	6905845	6905954	1000	+	.	gene_id "MSTRG.49728"; transcript_id "MSTRG.49728.295"; exon_number "3";
chr12	StringTie	exon	6906409	6906662	1000	+	.	gene_id "MSTRG.49728"; transcript_id "MSTRG.49728.295"; exon_number "4";
chr12	StringTie	exon	6907315	6907445	1000	+	.	gene_id "MSTRG.49728"; transcript_id "MSTRG.49728.295"; exon_number "5";
chr12	StringTie	exon	6909890	6910026	1000	+	.	gene_id "MSTRG.49728"; transcript_id "MSTRG.49728.295"; exon_number "6";
chr12	StringTie	exon	6913891	6915917	1000	+	.	gene_id "MSTRG.49728"; transcript_id "MSTRG.49728.295"; exon_number "7";
chr12	StringTie	exon	6916417	6916512	1000	+	.	gene_id "MSTRG.49728"; transcript_id "MSTRG.49728.295"; exon_number "8";
chr12	StringTie	exon	6916671	6916729	1000	+	.	gene_id "MSTRG.49728"; transcript_id "MSTRG.49728.295"; exon_number "9";
chr12	StringTie	exon	6917038	6917107	1000	+	.	gene_id "MSTRG.49728"; transcript_id "MSTRG.49728.295"; exon_number "10";
chr12	StringTie	exon	6917581	6917714	1000	+	.	gene_id "MSTRG.49728"; transcript_id "MSTRG.49728.295"; exon_number "11";
chr12	StringTie	exon	6917940	6918162	1000	+	.	gene_id "MSTRG.49728"; transcript_id "MSTRG.49728.295"; exon_number "12";
chr12	StringTie	exon	6919566	6919763	1000	+	.	gene_id "MSTRG.49728"; transcript_id "MSTRG.49728.295"; exon_number "13";
chr12	StringTie	exon	6921581	6921782	1000	+	.	gene_id "MSTRG.49728"; transcript_id "MSTRG.49728.295"; exon_number "14";
chr12	StringTie	exon	6922056	6922164	1000	+	.	gene_id "MSTRG.49728"; transcript_id "MSTRG.49728.295"; exon_number "15";
chr12	StringTie	exon	6922344	6922402	1000	+	.	gene_id "MSTRG.49728"; transcript_id "MSTRG.49728.295"; exon_number "16";
chr12	StringTie	exon	6922731	6928384	1000	+	.	gene_id "MSTRG.49728"; transcript_id "MSTRG.49728.295"; exon_number "17";
chr12	StringTie	exon	6933840	6934028	1000	+	.	gene_id "MSTRG.49728"; transcript_id "MSTRG.49728.295"; exon_number "18";
chr12	StringTie	exon	6934176	6934313	1000	+	.	gene_id "MSTRG.49728"; transcript_id "MSTRG.49728.295"; exon_number "19";
chr12	StringTie	exon	6934465	6934578	1000	+	.	gene_id "MSTRG.49728"; transcript_id "MSTRG.49728.295"; exon_number "20";
chr12	StringTie	exon	6935547	6937561	1000	+	.	gene_id "MSTRG.49728"; transcript_id "MSTRG.49728.295"; exon_number "21";
chr12	StringTie	exon	6937845	6938067	1000	+	.	gene_id "MSTRG.49728"; transcript_id "MSTRG.49728.295"; exon_number "22";
chr12	StringTie	exon	6938481	6939177	1000	+	.	gene_id "MSTRG.49728"; transcript_id "MSTRG.49728.295"; exon_number "23";
chr12	StringTie	exon	6940880	6941023	1000	+	.	gene_id "MSTRG.49728"; transcript_id "MSTRG.49728.295"; exon_number "24";
chr12	StringTie	exon	6941374	6941554	1000	+	.	gene_id "MSTRG.49728"; transcript_id "MSTRG.49728.295"; exon_number "25";
chr12	StringTie	exon	6941747	6942359	1000	+	.	gene_id "MSTRG.49728"; transcript_id "MSTRG.49728.295"; exon_number "26";
chr12	StringTie	exon	6942740	6943662	1000	+	.	gene_id "MSTRG.49728"; transcript_id "MSTRG.49728.295"; exon_number "27";
chr12	StringTie	exon	6944476	6944652	1000	+	.	gene_id "MSTRG.49728"; transcript_id "MSTRG.49728.295"; exon_number "28";
chr12	StringTie	exon	6945771	6946113	1000	+	.	gene_id "MSTRG.49728"; transcript_id "MSTRG.49728.295"; exon_number "29";
chr12	StringTie	transcript	6904732	6942420	1000	+	.	gene_id "MSTRG.49728"; transcript_id "MSTRG.49728.296";
chr12	StringTie	exon	6904732	6904903	1000	+	.	gene_id "MSTRG.49728"; transcript_id "MSTRG.49728.296"; exon_number "1";
chr12	StringTie	exon	6905585	6905759	1000	+	.	gene_id "MSTRG.49728"; transcript_id "MSTRG.49728.296"; exon_number "2";
chr12	StringTie	exon	6906409	6906662	1000	+	.	gene_id "MSTRG.49728"; transcript_id "MSTRG.49728.296"; exon_number "3";
chr12	StringTie	exon	6907315	6907445	1000	+	.	gene_id "MSTRG.49728"; transcript_id "MSTRG.49728.296"; exon_number "4";
chr12	StringTie	exon	6912730	6913027	1000	+	.	gene_id "MSTRG.49728"; transcript_id "MSTRG.49728.296"; exon_number "5";
chr12	StringTie	exon	6913891	6914659	1000	+	.	gene_id "MSTRG.49728"; transcript_id "MSTRG.49728.296"; exon_number "6";
chr12	StringTie	exon	6915821	6915917	1000	+	.	gene_id "MSTRG.49728"; transcript_id "MSTRG.49728.296"; exon_number "7";
chr12	StringTie	exon	6916417	6916512	1000	+	.	gene_id "MSTRG.49728"; transcript_id "MSTRG.49728.296"; exon_number "8";
chr12	StringTie	exon	6916671	6916729	1000	+	.	gene_id "MSTRG.49728"; transcript_id "MSTRG.49728.296"; exon_number "9";
chr12	StringTie	exon	6917038	6917107	1000	+	.	gene_id "MSTRG.49728"; transcript_id "MSTRG.49728.296"; exon_number "10";
chr12	StringTie	exon	6917581	6917714	1000	+	.	gene_id "MSTRG.49728"; transcript_id "MSTRG.49728.296"; exon_number "11";
chr12	StringTie	exon	6917940	6918162	1000	+	.	gene_id "MSTRG.49728"; transcript_id "MSTRG.49728.296"; exon_number "12";
chr12	StringTie	exon	6919566	6919763	1000	+	.	gene_id "MSTRG.49728"; transcript_id "MSTRG.49728.296"; exon_number "13";
chr12	StringTie	exon	6921581	6921782	1000	+	.	gene_id "MSTRG.49728"; transcript_id "MSTRG.49728.296"; exon_number "14";
chr12	StringTie	exon	6922056	6922164	1000	+	.	gene_id "MSTRG.49728"; transcript_id "MSTRG.49728.296"; exon_number "15";
chr12	StringTie	exon	6922344	6922402	1000	+	.	gene_id "MSTRG.49728"; transcript_id "MSTRG.49728.296"; exon_number "16";
chr12	StringTie	exon	6922731	6934028	1000	+	.	gene_id "MSTRG.49728"; transcript_id "MSTRG.49728.296"; exon_number "17";
chr12	StringTie	exon	6934176	6934313	1000	+	.	gene_id "MSTRG.49728"; transcript_id "MSTRG.49728.296"; exon_number "18";
chr12	StringTie	exon	6934465	6934578	1000	+	.	gene_id "MSTRG.49728"; transcript_id "MSTRG.49728.296"; exon_number "19";
chr12	StringTie	exon	6935550	6938067	1000	+	.	gene_id "MSTRG.49728"; transcript_id "MSTRG.49728.296"; exon_number "20";
chr12	StringTie	exon	6938481	6939177	1000	+	.	gene_id "MSTRG.49728"; transcript_id "MSTRG.49728.296"; exon_number "21";
chr12	StringTie	exon	6940880	6941023	1000	+	.	gene_id "MSTRG.49728"; transcript_id "MSTRG.49728.296"; exon_number "22";
chr12	StringTie	exon	6941374	6941554	1000	+	.	gene_id "MSTRG.49728"; transcript_id "MSTRG.49728.296"; exon_number "23";
chr12	StringTie	exon	6941747	6942420	1000	+	.	gene_id "MSTRG.49728"; transcript_id "MSTRG.49728.296"; exon_number "24";
chr12	StringTie	transcript	6904732	6942322	1000	+	.	gene_id "MSTRG.49728"; transcript_id "MSTRG.49728.297";
chr12	StringTie	exon	6904732	6904903	1000	+	.	gene_id "MSTRG.49728"; transcript_id "MSTRG.49728.297"; exon_number "1";
chr12	StringTie	exon	6905585	6905759	1000	+	.	gene_id "MSTRG.49728"; transcript_id "MSTRG.49728.297"; exon_number "2";
chr12	StringTie	exon	6906409	6906662	1000	+	.	gene_id "MSTRG.49728"; transcript_id "MSTRG.49728.297"; exon_number "3";
chr12	StringTie	exon	6913891	6915917	1000	+	.	gene_id "MSTRG.49728"; transcript_id "MSTRG.49728.297"; exon_number "4";
chr12	StringTie	exon	6916417	6916512	1000	+	.	gene_id "MSTRG.49728"; transcript_id "MSTRG.49728.297"; exon_number "5";
chr12	StringTie	exon	6916671	6916729	1000	+	.	gene_id "MSTRG.49728"; transcript_id "MSTRG.49728.297"; exon_number "6";
chr12	StringTie	exon	6917038	6917107	1000	+	.	gene_id "MSTRG.49728"; transcript_id "MSTRG.49728.297"; exon_number "7";
chr12	StringTie	exon	6917581	6917714	1000	+	.	gene_id "MSTRG.49728"; transcript_id "MSTRG.49728.297"; exon_number "8";
chr12	StringTie	exon	6917940	6918162	1000	+	.	gene_id "MSTRG.49728"; transcript_id "MSTRG.49728.297"; exon_number "9";
chr12	StringTie	exon	6919566	6919763	1000	+	.	gene_id "MSTRG.49728"; transcript_id "MSTRG.49728.297"; exon_number "10";
chr12	StringTie	exon	6921581	6921782	1000	+	.	gene_id "MSTRG.49728"; transcript_id "MSTRG.49728.297"; exon_number "11";
chr12	StringTie	exon	6922056	6922164	1000	+	.	gene_id "MSTRG.49728"; transcript_id "MSTRG.49728.297"; exon_number "12";
chr12	StringTie	exon	6922344	6922402	1000	+	.	gene_id "MSTRG.49728"; transcript_id "MSTRG.49728.297"; exon_number "13";
chr12	StringTie	exon	6922731	6928384	1000	+	.	gene_id "MSTRG.49728"; transcript_id "MSTRG.49728.297"; exon_number "14";
chr12	StringTie	exon	6933856	6934028	1000	+	.	gene_id "MSTRG.49728"; transcript_id "MSTRG.49728.297"; exon_number "15";
chr12	StringTie	exon	6934176	6934313	1000	+	.	gene_id "MSTRG.49728"; transcript_id "MSTRG.49728.297"; exon_number "16";
chr12	StringTie	exon	6934465	6934578	1000	+	.	gene_id "MSTRG.49728"; transcript_id "MSTRG.49728.297"; exon_number "17";
chr12	StringTie	exon	6935547	6937561	1000	+	.	gene_id "MSTRG.49728"; transcript_id "MSTRG.49728.297"; exon_number "18";
chr12	StringTie	exon	6937845	6938067	1000	+	.	gene_id "MSTRG.49728"; transcript_id "MSTRG.49728.297"; exon_number "19";
chr12	StringTie	exon	6938481	6939177	1000	+	.	gene_id "MSTRG.49728"; transcript_id "MSTRG.49728.297"; exon_number "20";
chr12	StringTie	exon	6940880	6941023	1000	+	.	gene_id "MSTRG.49728"; transcript_id "MSTRG.49728.297"; exon_number "21";
chr12	StringTie	exon	6941374	6941554	1000	+	.	gene_id "MSTRG.49728"; transcript_id "MSTRG.49728.297"; exon_number "22";
chr12	StringTie	exon	6941747	6942322	1000	+	.	gene_id "MSTRG.49728"; transcript_id "MSTRG.49728.297"; exon_number "23";
chr12	StringTie	transcript	6904733	6923698	1000	+	.	gene_id "MSTRG.49728"; transcript_id "MSTRG.49728.298";
chr12	StringTie	exon	6904733	6904903	1000	+	.	gene_id "MSTRG.49728"; transcript_id "MSTRG.49728.298"; exon_number "1";
chr12	StringTie	exon	6905585	6905759	1000	+	.	gene_id "MSTRG.49728"; transcript_id "MSTRG.49728.298"; exon_number "2";
chr12	StringTie	exon	6905845	6905954	1000	+	.	gene_id "MSTRG.49728"; transcript_id "MSTRG.49728.298"; exon_number "3";
chr12	StringTie	exon	6906409	6906662	1000	+	.	gene_id "MSTRG.49728"; transcript_id "MSTRG.49728.298"; exon_number "4";
chr12	StringTie	exon	6913891	6915917	1000	+	.	gene_id "MSTRG.49728"; transcript_id "MSTRG.49728.298"; exon_number "5";
chr12	StringTie	exon	6916417	6916512	1000	+	.	gene_id "MSTRG.49728"; transcript_id "MSTRG.49728.298"; exon_number "6";
chr12	StringTie	exon	6916671	6916729	1000	+	.	gene_id "MSTRG.49728"; transcript_id "MSTRG.49728.298"; exon_number "7";
chr12	StringTie	exon	6917038	6917107	1000	+	.	gene_id "MSTRG.49728"; transcript_id "MSTRG.49728.298"; exon_number "8";
chr12	StringTie	exon	6917581	6917714	1000	+	.	gene_id "MSTRG.49728"; transcript_id "MSTRG.49728.298"; exon_number "9";
chr12	StringTie	exon	6917940	6918162	1000	+	.	gene_id "MSTRG.49728"; transcript_id "MSTRG.49728.298"; exon_number "10";
chr12	StringTie	exon	6919566	6919763	1000	+	.	gene_id "MSTRG.49728"; transcript_id "MSTRG.49728.298"; exon_number "11";
chr12	StringTie	exon	6921581	6921782	1000	+	.	gene_id "MSTRG.49728"; transcript_id "MSTRG.49728.298"; exon_number "12";
chr12	StringTie	exon	6922056	6922164	1000	+	.	gene_id "MSTRG.49728"; transcript_id "MSTRG.49728.298"; exon_number "13";
chr12	StringTie	exon	6922344	6922402	1000	+	.	gene_id "MSTRG.49728"; transcript_id "MSTRG.49728.298"; exon_number "14";
chr12	StringTie	exon	6922731	6923698	1000	+	.	gene_id "MSTRG.49728"; transcript_id "MSTRG.49728.298"; exon_number "15";
chr12	StringTie	transcript	6904733	6923788	1000	+	.	gene_id "MSTRG.49728"; transcript_id "MSTRG.49728.299";
chr12	StringTie	exon	6904733	6904903	1000	+	.	gene_id "MSTRG.49728"; transcript_id "MSTRG.49728.299"; exon_number "1";
chr12	StringTie	exon	6905585	6905759	1000	+	.	gene_id "MSTRG.49728"; transcript_id "MSTRG.49728.299"; exon_number "2";
chr12	StringTie	exon	6905845	6905954	1000	+	.	gene_id "MSTRG.49728"; transcript_id "MSTRG.49728.299"; exon_number "3";
chr12	StringTie	exon	6906409	6906662	1000	+	.	gene_id "MSTRG.49728"; transcript_id "MSTRG.49728.299"; exon_number "4";
chr12	StringTie	exon	6913891	6914659	1000	+	.	gene_id "MSTRG.49728"; transcript_id "MSTRG.49728.299"; exon_number "5";
chr12	StringTie	exon	6915821	6915917	1000	+	.	gene_id "MSTRG.49728"; transcript_id "MSTRG.49728.299"; exon_number "6";
chr12	StringTie	exon	6916417	6916512	1000	+	.	gene_id "MSTRG.49728"; transcript_id "MSTRG.49728.299"; exon_number "7";
chr12	StringTie	exon	6916671	6916729	1000	+	.	gene_id "MSTRG.49728"; transcript_id "MSTRG.49728.299"; exon_number "8";
chr12	StringTie	exon	6917038	6917107	1000	+	.	gene_id "MSTRG.49728"; transcript_id "MSTRG.49728.299"; exon_number "9";
chr12	StringTie	exon	6917581	6917714	1000	+	.	gene_id "MSTRG.49728"; transcript_id "MSTRG.49728.299"; exon_number "10";
chr12	StringTie	exon	6917940	6918162	1000	+	.	gene_id "MSTRG.49728"; transcript_id "MSTRG.49728.299"; exon_number "11";
chr12	StringTie	exon	6919566	6919763	1000	+	.	gene_id "MSTRG.49728"; transcript_id "MSTRG.49728.299"; exon_number "12";
chr12	StringTie	exon	6921581	6921782	1000	+	.	gene_id "MSTRG.49728"; transcript_id "MSTRG.49728.299"; exon_number "13";
chr12	StringTie	exon	6922056	6922164	1000	+	.	gene_id "MSTRG.49728"; transcript_id "MSTRG.49728.299"; exon_number "14";
chr12	StringTie	exon	6922344	6922402	1000	+	.	gene_id "MSTRG.49728"; transcript_id "MSTRG.49728.299"; exon_number "15";
chr12	StringTie	exon	6922731	6923788	1000	+	.	gene_id "MSTRG.49728"; transcript_id "MSTRG.49728.299"; exon_number "16";
chr12	StringTie	transcript	6852025	6866689	1000	+	.	gene_id "MSTRG.49728"; transcript_id "MSTRG.49728.3";
chr12	StringTie	exon	6852025	6852290	1000	+	.	gene_id "MSTRG.49728"; transcript_id "MSTRG.49728.3"; exon_number "1";
chr12	StringTie	exon	6855401	6855526	1000	+	.	gene_id "MSTRG.49728"; transcript_id "MSTRG.49728.3"; exon_number "2";
chr12	StringTie	exon	6855755	6855821	1000	+	.	gene_id "MSTRG.49728"; transcript_id "MSTRG.49728.3"; exon_number "3";
chr12	StringTie	exon	6856017	6856150	1000	+	.	gene_id "MSTRG.49728"; transcript_id "MSTRG.49728.3"; exon_number "4";
chr12	StringTie	exon	6856305	6856450	1000	+	.	gene_id "MSTRG.49728"; transcript_id "MSTRG.49728.3"; exon_number "5";
chr12	StringTie	exon	6856707	6856891	1000	+	.	gene_id "MSTRG.49728"; transcript_id "MSTRG.49728.3"; exon_number "6";
chr12	StringTie	exon	6857629	6857723	1000	+	.	gene_id "MSTRG.49728"; transcript_id "MSTRG.49728.3"; exon_number "7";
chr12	StringTie	exon	6858424	6858617	1000	+	.	gene_id "MSTRG.49728"; transcript_id "MSTRG.49728.3"; exon_number "8";
chr12	StringTie	exon	6859470	6859541	1000	+	.	gene_id "MSTRG.49728"; transcript_id "MSTRG.49728.3"; exon_number "9";
chr12	StringTie	exon	6860151	6860238	1000	+	.	gene_id "MSTRG.49728"; transcript_id "MSTRG.49728.3"; exon_number "10";
chr12	StringTie	exon	6860366	6860491	1000	+	.	gene_id "MSTRG.49728"; transcript_id "MSTRG.49728.3"; exon_number "11";
chr12	StringTie	exon	6860955	6861106	1000	+	.	gene_id "MSTRG.49728"; transcript_id "MSTRG.49728.3"; exon_number "12";
chr12	StringTie	exon	6861443	6861617	1000	+	.	gene_id "MSTRG.49728"; transcript_id "MSTRG.49728.3"; exon_number "13";
chr12	StringTie	exon	6862470	6862558	1000	+	.	gene_id "MSTRG.49728"; transcript_id "MSTRG.49728.3"; exon_number "14";
chr12	StringTie	exon	6863186	6863377	1000	+	.	gene_id "MSTRG.49728"; transcript_id "MSTRG.49728.3"; exon_number "15";
chr12	StringTie	exon	6863830	6863973	1000	+	.	gene_id "MSTRG.49728"; transcript_id "MSTRG.49728.3"; exon_number "16";
chr12	StringTie	exon	6864050	6864195	1000	+	.	gene_id "MSTRG.49728"; transcript_id "MSTRG.49728.3"; exon_number "17";
chr12	StringTie	exon	6864722	6864875	1000	+	.	gene_id "MSTRG.49728"; transcript_id "MSTRG.49728.3"; exon_number "18";
chr12	StringTie	exon	6865164	6865248	1000	+	.	gene_id "MSTRG.49728"; transcript_id "MSTRG.49728.3"; exon_number "19";
chr12	StringTie	exon	6865984	6866689	1000	+	.	gene_id "MSTRG.49728"; transcript_id "MSTRG.49728.3"; exon_number "20";
chr12	StringTie	transcript	6852067	6871006	1000	+	.	gene_id "MSTRG.49728"; transcript_id "MSTRG.49728.30";
chr12	StringTie	exon	6852067	6852290	1000	+	.	gene_id "MSTRG.49728"; transcript_id "MSTRG.49728.30"; exon_number "1";
chr12	StringTie	exon	6855401	6855526	1000	+	.	gene_id "MSTRG.49728"; transcript_id "MSTRG.49728.30"; exon_number "2";
chr12	StringTie	exon	6855755	6855821	1000	+	.	gene_id "MSTRG.49728"; transcript_id "MSTRG.49728.30"; exon_number "3";
chr12	StringTie	exon	6856017	6856150	1000	+	.	gene_id "MSTRG.49728"; transcript_id "MSTRG.49728.30"; exon_number "4";
chr12	StringTie	exon	6856305	6856450	1000	+	.	gene_id "MSTRG.49728"; transcript_id "MSTRG.49728.30"; exon_number "5";
chr12	StringTie	exon	6856707	6856891	1000	+	.	gene_id "MSTRG.49728"; transcript_id "MSTRG.49728.30"; exon_number "6";
chr12	StringTie	exon	6857629	6857723	1000	+	.	gene_id "MSTRG.49728"; transcript_id "MSTRG.49728.30"; exon_number "7";
chr12	StringTie	exon	6858424	6858617	1000	+	.	gene_id "MSTRG.49728"; transcript_id "MSTRG.49728.30"; exon_number "8";
chr12	StringTie	exon	6859470	6859541	1000	+	.	gene_id "MSTRG.49728"; transcript_id "MSTRG.49728.30"; exon_number "9";
chr12	StringTie	exon	6860151	6860238	1000	+	.	gene_id "MSTRG.49728"; transcript_id "MSTRG.49728.30"; exon_number "10";
chr12	StringTie	exon	6860370	6860491	1000	+	.	gene_id "MSTRG.49728"; transcript_id "MSTRG.49728.30"; exon_number "11";
chr12	StringTie	exon	6860953	6861106	1000	+	.	gene_id "MSTRG.49728"; transcript_id "MSTRG.49728.30"; exon_number "12";
chr12	StringTie	exon	6861443	6861617	1000	+	.	gene_id "MSTRG.49728"; transcript_id "MSTRG.49728.30"; exon_number "13";
chr12	StringTie	exon	6862470	6862558	1000	+	.	gene_id "MSTRG.49728"; transcript_id "MSTRG.49728.30"; exon_number "14";
chr12	StringTie	exon	6863186	6863377	1000	+	.	gene_id "MSTRG.49728"; transcript_id "MSTRG.49728.30"; exon_number "15";
chr12	StringTie	exon	6863830	6863973	1000	+	.	gene_id "MSTRG.49728"; transcript_id "MSTRG.49728.30"; exon_number "16";
chr12	StringTie	exon	6864050	6864195	1000	+	.	gene_id "MSTRG.49728"; transcript_id "MSTRG.49728.30"; exon_number "17";
chr12	StringTie	exon	6864722	6864875	1000	+	.	gene_id "MSTRG.49728"; transcript_id "MSTRG.49728.30"; exon_number "18";
chr12	StringTie	exon	6865164	6865248	1000	+	.	gene_id "MSTRG.49728"; transcript_id "MSTRG.49728.30"; exon_number "19";
chr12	StringTie	exon	6865984	6868987	1000	+	.	gene_id "MSTRG.49728"; transcript_id "MSTRG.49728.30"; exon_number "20";
chr12	StringTie	exon	6869099	6869183	1000	+	.	gene_id "MSTRG.49728"; transcript_id "MSTRG.49728.30"; exon_number "21";
chr12	StringTie	exon	6869258	6869390	1000	+	.	gene_id "MSTRG.49728"; transcript_id "MSTRG.49728.30"; exon_number "22";
chr12	StringTie	exon	6869688	6869773	1000	+	.	gene_id "MSTRG.49728"; transcript_id "MSTRG.49728.30"; exon_number "23";
chr12	StringTie	exon	6870049	6870136	1000	+	.	gene_id "MSTRG.49728"; transcript_id "MSTRG.49728.30"; exon_number "24";
chr12	StringTie	exon	6870265	6871006	1000	+	.	gene_id "MSTRG.49728"; transcript_id "MSTRG.49728.30"; exon_number "25";
chr12	StringTie	transcript	6904733	6946003	1000	+	.	gene_id "MSTRG.49728"; transcript_id "MSTRG.49728.300";
chr12	StringTie	exon	6904733	6904903	1000	+	.	gene_id "MSTRG.49728"; transcript_id "MSTRG.49728.300"; exon_number "1";
chr12	StringTie	exon	6905585	6905759	1000	+	.	gene_id "MSTRG.49728"; transcript_id "MSTRG.49728.300"; exon_number "2";
chr12	StringTie	exon	6906409	6906662	1000	+	.	gene_id "MSTRG.49728"; transcript_id "MSTRG.49728.300"; exon_number "3";
chr12	StringTie	exon	6907315	6907445	1000	+	.	gene_id "MSTRG.49728"; transcript_id "MSTRG.49728.300"; exon_number "4";
chr12	StringTie	exon	6909890	6910026	1000	+	.	gene_id "MSTRG.49728"; transcript_id "MSTRG.49728.300"; exon_number "5";
chr12	StringTie	exon	6912730	6913027	1000	+	.	gene_id "MSTRG.49728"; transcript_id "MSTRG.49728.300"; exon_number "6";
chr12	StringTie	exon	6913891	6914659	1000	+	.	gene_id "MSTRG.49728"; transcript_id "MSTRG.49728.300"; exon_number "7";
chr12	StringTie	exon	6915436	6915917	1000	+	.	gene_id "MSTRG.49728"; transcript_id "MSTRG.49728.300"; exon_number "8";
chr12	StringTie	exon	6916417	6916512	1000	+	.	gene_id "MSTRG.49728"; transcript_id "MSTRG.49728.300"; exon_number "9";
chr12	StringTie	exon	6916671	6916729	1000	+	.	gene_id "MSTRG.49728"; transcript_id "MSTRG.49728.300"; exon_number "10";
chr12	StringTie	exon	6917038	6917107	1000	+	.	gene_id "MSTRG.49728"; transcript_id "MSTRG.49728.300"; exon_number "11";
chr12	StringTie	exon	6917581	6917714	1000	+	.	gene_id "MSTRG.49728"; transcript_id "MSTRG.49728.300"; exon_number "12";
chr12	StringTie	exon	6917940	6918162	1000	+	.	gene_id "MSTRG.49728"; transcript_id "MSTRG.49728.300"; exon_number "13";
chr12	StringTie	exon	6919566	6919763	1000	+	.	gene_id "MSTRG.49728"; transcript_id "MSTRG.49728.300"; exon_number "14";
chr12	StringTie	exon	6921581	6921782	1000	+	.	gene_id "MSTRG.49728"; transcript_id "MSTRG.49728.300"; exon_number "15";
chr12	StringTie	exon	6922056	6922164	1000	+	.	gene_id "MSTRG.49728"; transcript_id "MSTRG.49728.300"; exon_number "16";
chr12	StringTie	exon	6922344	6922402	1000	+	.	gene_id "MSTRG.49728"; transcript_id "MSTRG.49728.300"; exon_number "17";
chr12	StringTie	exon	6922731	6928384	1000	+	.	gene_id "MSTRG.49728"; transcript_id "MSTRG.49728.300"; exon_number "18";
chr12	StringTie	exon	6933868	6934028	1000	+	.	gene_id "MSTRG.49728"; transcript_id "MSTRG.49728.300"; exon_number "19";
chr12	StringTie	exon	6934176	6934313	1000	+	.	gene_id "MSTRG.49728"; transcript_id "MSTRG.49728.300"; exon_number "20";
chr12	StringTie	exon	6934465	6934578	1000	+	.	gene_id "MSTRG.49728"; transcript_id "MSTRG.49728.300"; exon_number "21";
chr12	StringTie	exon	6935547	6937561	1000	+	.	gene_id "MSTRG.49728"; transcript_id "MSTRG.49728.300"; exon_number "22";
chr12	StringTie	exon	6937845	6938067	1000	+	.	gene_id "MSTRG.49728"; transcript_id "MSTRG.49728.300"; exon_number "23";
chr12	StringTie	exon	6938481	6939177	1000	+	.	gene_id "MSTRG.49728"; transcript_id "MSTRG.49728.300"; exon_number "24";
chr12	StringTie	exon	6940880	6941023	1000	+	.	gene_id "MSTRG.49728"; transcript_id "MSTRG.49728.300"; exon_number "25";
chr12	StringTie	exon	6941374	6941554	1000	+	.	gene_id "MSTRG.49728"; transcript_id "MSTRG.49728.300"; exon_number "26";
chr12	StringTie	exon	6941747	6943662	1000	+	.	gene_id "MSTRG.49728"; transcript_id "MSTRG.49728.300"; exon_number "27";
chr12	StringTie	exon	6944100	6944173	1000	+	.	gene_id "MSTRG.49728"; transcript_id "MSTRG.49728.300"; exon_number "28";
chr12	StringTie	exon	6944476	6944652	1000	+	.	gene_id "MSTRG.49728"; transcript_id "MSTRG.49728.300"; exon_number "29";
chr12	StringTie	exon	6945771	6946003	1000	+	.	gene_id "MSTRG.49728"; transcript_id "MSTRG.49728.300"; exon_number "30";
chr12	StringTie	transcript	6904733	6923719	1000	+	.	gene_id "MSTRG.49728"; transcript_id "MSTRG.49728.301";
chr12	StringTie	exon	6904733	6904903	1000	+	.	gene_id "MSTRG.49728"; transcript_id "MSTRG.49728.301"; exon_number "1";
chr12	StringTie	exon	6905585	6905759	1000	+	.	gene_id "MSTRG.49728"; transcript_id "MSTRG.49728.301"; exon_number "2";
chr12	StringTie	exon	6905845	6905954	1000	+	.	gene_id "MSTRG.49728"; transcript_id "MSTRG.49728.301"; exon_number "3";
chr12	StringTie	exon	6906409	6906662	1000	+	.	gene_id "MSTRG.49728"; transcript_id "MSTRG.49728.301"; exon_number "4";
chr12	StringTie	exon	6907315	6907445	1000	+	.	gene_id "MSTRG.49728"; transcript_id "MSTRG.49728.301"; exon_number "5";
chr12	StringTie	exon	6909890	6910026	1000	+	.	gene_id "MSTRG.49728"; transcript_id "MSTRG.49728.301"; exon_number "6";
chr12	StringTie	exon	6912730	6913027	1000	+	.	gene_id "MSTRG.49728"; transcript_id "MSTRG.49728.301"; exon_number "7";
chr12	StringTie	exon	6913891	6915917	1000	+	.	gene_id "MSTRG.49728"; transcript_id "MSTRG.49728.301"; exon_number "8";
chr12	StringTie	exon	6916417	6916512	1000	+	.	gene_id "MSTRG.49728"; transcript_id "MSTRG.49728.301"; exon_number "9";
chr12	StringTie	exon	6916671	6916729	1000	+	.	gene_id "MSTRG.49728"; transcript_id "MSTRG.49728.301"; exon_number "10";
chr12	StringTie	exon	6917038	6917107	1000	+	.	gene_id "MSTRG.49728"; transcript_id "MSTRG.49728.301"; exon_number "11";
chr12	StringTie	exon	6917581	6917714	1000	+	.	gene_id "MSTRG.49728"; transcript_id "MSTRG.49728.301"; exon_number "12";
chr12	StringTie	exon	6917940	6918162	1000	+	.	gene_id "MSTRG.49728"; transcript_id "MSTRG.49728.301"; exon_number "13";
chr12	StringTie	exon	6919566	6919763	1000	+	.	gene_id "MSTRG.49728"; transcript_id "MSTRG.49728.301"; exon_number "14";
chr12	StringTie	exon	6921581	6921782	1000	+	.	gene_id "MSTRG.49728"; transcript_id "MSTRG.49728.301"; exon_number "15";
chr12	StringTie	exon	6921955	6922164	1000	+	.	gene_id "MSTRG.49728"; transcript_id "MSTRG.49728.301"; exon_number "16";
chr12	StringTie	exon	6922344	6922402	1000	+	.	gene_id "MSTRG.49728"; transcript_id "MSTRG.49728.301"; exon_number "17";
chr12	StringTie	exon	6922731	6923719	1000	+	.	gene_id "MSTRG.49728"; transcript_id "MSTRG.49728.301"; exon_number "18";
chr12	StringTie	transcript	6904733	6942322	1000	+	.	gene_id "MSTRG.49728"; transcript_id "MSTRG.49728.302";
chr12	StringTie	exon	6904733	6905075	1000	+	.	gene_id "MSTRG.49728"; transcript_id "MSTRG.49728.302"; exon_number "1";
chr12	StringTie	exon	6905585	6905759	1000	+	.	gene_id "MSTRG.49728"; transcript_id "MSTRG.49728.302"; exon_number "2";
chr12	StringTie	exon	6906409	6906662	1000	+	.	gene_id "MSTRG.49728"; transcript_id "MSTRG.49728.302"; exon_number "3";
chr12	StringTie	exon	6909890	6910026	1000	+	.	gene_id "MSTRG.49728"; transcript_id "MSTRG.49728.302"; exon_number "4";
chr12	StringTie	exon	6913891	6915917	1000	+	.	gene_id "MSTRG.49728"; transcript_id "MSTRG.49728.302"; exon_number "5";
chr12	StringTie	exon	6916417	6916512	1000	+	.	gene_id "MSTRG.49728"; transcript_id "MSTRG.49728.302"; exon_number "6";
chr12	StringTie	exon	6916671	6916729	1000	+	.	gene_id "MSTRG.49728"; transcript_id "MSTRG.49728.302"; exon_number "7";
chr12	StringTie	exon	6917038	6917107	1000	+	.	gene_id "MSTRG.49728"; transcript_id "MSTRG.49728.302"; exon_number "8";
chr12	StringTie	exon	6917581	6917714	1000	+	.	gene_id "MSTRG.49728"; transcript_id "MSTRG.49728.302"; exon_number "9";
chr12	StringTie	exon	6917940	6918162	1000	+	.	gene_id "MSTRG.49728"; transcript_id "MSTRG.49728.302"; exon_number "10";
chr12	StringTie	exon	6919566	6919763	1000	+	.	gene_id "MSTRG.49728"; transcript_id "MSTRG.49728.302"; exon_number "11";
chr12	StringTie	exon	6921581	6922164	1000	+	.	gene_id "MSTRG.49728"; transcript_id "MSTRG.49728.302"; exon_number "12";
chr12	StringTie	exon	6922344	6922402	1000	+	.	gene_id "MSTRG.49728"; transcript_id "MSTRG.49728.302"; exon_number "13";
chr12	StringTie	exon	6922731	6928384	1000	+	.	gene_id "MSTRG.49728"; transcript_id "MSTRG.49728.302"; exon_number "14";
chr12	StringTie	exon	6933856	6934028	1000	+	.	gene_id "MSTRG.49728"; transcript_id "MSTRG.49728.302"; exon_number "15";
chr12	StringTie	exon	6934176	6934313	1000	+	.	gene_id "MSTRG.49728"; transcript_id "MSTRG.49728.302"; exon_number "16";
chr12	StringTie	exon	6934465	6934578	1000	+	.	gene_id "MSTRG.49728"; transcript_id "MSTRG.49728.302"; exon_number "17";
chr12	StringTie	exon	6935547	6937561	1000	+	.	gene_id "MSTRG.49728"; transcript_id "MSTRG.49728.302"; exon_number "18";
chr12	StringTie	exon	6937845	6938067	1000	+	.	gene_id "MSTRG.49728"; transcript_id "MSTRG.49728.302"; exon_number "19";
chr12	StringTie	exon	6938481	6939177	1000	+	.	gene_id "MSTRG.49728"; transcript_id "MSTRG.49728.302"; exon_number "20";
chr12	StringTie	exon	6940880	6941023	1000	+	.	gene_id "MSTRG.49728"; transcript_id "MSTRG.49728.302"; exon_number "21";
chr12	StringTie	exon	6941374	6941554	1000	+	.	gene_id "MSTRG.49728"; transcript_id "MSTRG.49728.302"; exon_number "22";
chr12	StringTie	exon	6941747	6942322	1000	+	.	gene_id "MSTRG.49728"; transcript_id "MSTRG.49728.302"; exon_number "23";
chr12	StringTie	transcript	6904733	6946003	1000	+	.	gene_id "MSTRG.49728"; transcript_id "MSTRG.49728.303";
chr12	StringTie	exon	6904733	6904903	1000	+	.	gene_id "MSTRG.49728"; transcript_id "MSTRG.49728.303"; exon_number "1";
chr12	StringTie	exon	6905585	6905759	1000	+	.	gene_id "MSTRG.49728"; transcript_id "MSTRG.49728.303"; exon_number "2";
chr12	StringTie	exon	6905845	6905954	1000	+	.	gene_id "MSTRG.49728"; transcript_id "MSTRG.49728.303"; exon_number "3";
chr12	StringTie	exon	6906409	6906662	1000	+	.	gene_id "MSTRG.49728"; transcript_id "MSTRG.49728.303"; exon_number "4";
chr12	StringTie	exon	6913891	6914659	1000	+	.	gene_id "MSTRG.49728"; transcript_id "MSTRG.49728.303"; exon_number "5";
chr12	StringTie	exon	6915436	6915917	1000	+	.	gene_id "MSTRG.49728"; transcript_id "MSTRG.49728.303"; exon_number "6";
chr12	StringTie	exon	6916417	6916512	1000	+	.	gene_id "MSTRG.49728"; transcript_id "MSTRG.49728.303"; exon_number "7";
chr12	StringTie	exon	6916671	6916729	1000	+	.	gene_id "MSTRG.49728"; transcript_id "MSTRG.49728.303"; exon_number "8";
chr12	StringTie	exon	6917038	6917107	1000	+	.	gene_id "MSTRG.49728"; transcript_id "MSTRG.49728.303"; exon_number "9";
chr12	StringTie	exon	6917581	6917714	1000	+	.	gene_id "MSTRG.49728"; transcript_id "MSTRG.49728.303"; exon_number "10";
chr12	StringTie	exon	6917940	6918162	1000	+	.	gene_id "MSTRG.49728"; transcript_id "MSTRG.49728.303"; exon_number "11";
chr12	StringTie	exon	6919566	6919763	1000	+	.	gene_id "MSTRG.49728"; transcript_id "MSTRG.49728.303"; exon_number "12";
chr12	StringTie	exon	6921581	6921782	1000	+	.	gene_id "MSTRG.49728"; transcript_id "MSTRG.49728.303"; exon_number "13";
chr12	StringTie	exon	6922056	6922164	1000	+	.	gene_id "MSTRG.49728"; transcript_id "MSTRG.49728.303"; exon_number "14";
chr12	StringTie	exon	6922344	6922402	1000	+	.	gene_id "MSTRG.49728"; transcript_id "MSTRG.49728.303"; exon_number "15";
chr12	StringTie	exon	6922731	6928742	1000	+	.	gene_id "MSTRG.49728"; transcript_id "MSTRG.49728.303"; exon_number "16";
chr12	StringTie	exon	6933840	6934028	1000	+	.	gene_id "MSTRG.49728"; transcript_id "MSTRG.49728.303"; exon_number "17";
chr12	StringTie	exon	6934176	6934313	1000	+	.	gene_id "MSTRG.49728"; transcript_id "MSTRG.49728.303"; exon_number "18";
chr12	StringTie	exon	6934465	6934578	1000	+	.	gene_id "MSTRG.49728"; transcript_id "MSTRG.49728.303"; exon_number "19";
chr12	StringTie	exon	6935550	6937561	1000	+	.	gene_id "MSTRG.49728"; transcript_id "MSTRG.49728.303"; exon_number "20";
chr12	StringTie	exon	6937845	6938067	1000	+	.	gene_id "MSTRG.49728"; transcript_id "MSTRG.49728.303"; exon_number "21";
chr12	StringTie	exon	6938481	6939177	1000	+	.	gene_id "MSTRG.49728"; transcript_id "MSTRG.49728.303"; exon_number "22";
chr12	StringTie	exon	6940880	6941023	1000	+	.	gene_id "MSTRG.49728"; transcript_id "MSTRG.49728.303"; exon_number "23";
chr12	StringTie	exon	6941374	6941554	1000	+	.	gene_id "MSTRG.49728"; transcript_id "MSTRG.49728.303"; exon_number "24";
chr12	StringTie	exon	6941747	6944173	1000	+	.	gene_id "MSTRG.49728"; transcript_id "MSTRG.49728.303"; exon_number "25";
chr12	StringTie	exon	6944476	6944652	1000	+	.	gene_id "MSTRG.49728"; transcript_id "MSTRG.49728.303"; exon_number "26";
chr12	StringTie	exon	6945771	6946003	1000	+	.	gene_id "MSTRG.49728"; transcript_id "MSTRG.49728.303"; exon_number "27";
chr12	StringTie	transcript	6904733	6942321	1000	+	.	gene_id "MSTRG.49728"; transcript_id "MSTRG.49728.304";
chr12	StringTie	exon	6904733	6904903	1000	+	.	gene_id "MSTRG.49728"; transcript_id "MSTRG.49728.304"; exon_number "1";
chr12	StringTie	exon	6905585	6905759	1000	+	.	gene_id "MSTRG.49728"; transcript_id "MSTRG.49728.304"; exon_number "2";
chr12	StringTie	exon	6905845	6905954	1000	+	.	gene_id "MSTRG.49728"; transcript_id "MSTRG.49728.304"; exon_number "3";
chr12	StringTie	exon	6906409	6906662	1000	+	.	gene_id "MSTRG.49728"; transcript_id "MSTRG.49728.304"; exon_number "4";
chr12	StringTie	exon	6907315	6907445	1000	+	.	gene_id "MSTRG.49728"; transcript_id "MSTRG.49728.304"; exon_number "5";
chr12	StringTie	exon	6909890	6910026	1000	+	.	gene_id "MSTRG.49728"; transcript_id "MSTRG.49728.304"; exon_number "6";
chr12	StringTie	exon	6912730	6913027	1000	+	.	gene_id "MSTRG.49728"; transcript_id "MSTRG.49728.304"; exon_number "7";
chr12	StringTie	exon	6913891	6914659	1000	+	.	gene_id "MSTRG.49728"; transcript_id "MSTRG.49728.304"; exon_number "8";
chr12	StringTie	exon	6915821	6915917	1000	+	.	gene_id "MSTRG.49728"; transcript_id "MSTRG.49728.304"; exon_number "9";
chr12	StringTie	exon	6916417	6916512	1000	+	.	gene_id "MSTRG.49728"; transcript_id "MSTRG.49728.304"; exon_number "10";
chr12	StringTie	exon	6916671	6916729	1000	+	.	gene_id "MSTRG.49728"; transcript_id "MSTRG.49728.304"; exon_number "11";
chr12	StringTie	exon	6917038	6917107	1000	+	.	gene_id "MSTRG.49728"; transcript_id "MSTRG.49728.304"; exon_number "12";
chr12	StringTie	exon	6917581	6917714	1000	+	.	gene_id "MSTRG.49728"; transcript_id "MSTRG.49728.304"; exon_number "13";
chr12	StringTie	exon	6917940	6918162	1000	+	.	gene_id "MSTRG.49728"; transcript_id "MSTRG.49728.304"; exon_number "14";
chr12	StringTie	exon	6919566	6919763	1000	+	.	gene_id "MSTRG.49728"; transcript_id "MSTRG.49728.304"; exon_number "15";
chr12	StringTie	exon	6921581	6921782	1000	+	.	gene_id "MSTRG.49728"; transcript_id "MSTRG.49728.304"; exon_number "16";
chr12	StringTie	exon	6922056	6922164	1000	+	.	gene_id "MSTRG.49728"; transcript_id "MSTRG.49728.304"; exon_number "17";
chr12	StringTie	exon	6922344	6922402	1000	+	.	gene_id "MSTRG.49728"; transcript_id "MSTRG.49728.304"; exon_number "18";
chr12	StringTie	exon	6922731	6924537	1000	+	.	gene_id "MSTRG.49728"; transcript_id "MSTRG.49728.304"; exon_number "19";
chr12	StringTie	exon	6933840	6934028	1000	+	.	gene_id "MSTRG.49728"; transcript_id "MSTRG.49728.304"; exon_number "20";
chr12	StringTie	exon	6934176	6934313	1000	+	.	gene_id "MSTRG.49728"; transcript_id "MSTRG.49728.304"; exon_number "21";
chr12	StringTie	exon	6934465	6934578	1000	+	.	gene_id "MSTRG.49728"; transcript_id "MSTRG.49728.304"; exon_number "22";
chr12	StringTie	exon	6935547	6937561	1000	+	.	gene_id "MSTRG.49728"; transcript_id "MSTRG.49728.304"; exon_number "23";
chr12	StringTie	exon	6937845	6938067	1000	+	.	gene_id "MSTRG.49728"; transcript_id "MSTRG.49728.304"; exon_number "24";
chr12	StringTie	exon	6938481	6939177	1000	+	.	gene_id "MSTRG.49728"; transcript_id "MSTRG.49728.304"; exon_number "25";
chr12	StringTie	exon	6940453	6940503	1000	+	.	gene_id "MSTRG.49728"; transcript_id "MSTRG.49728.304"; exon_number "26";
chr12	StringTie	exon	6940880	6941023	1000	+	.	gene_id "MSTRG.49728"; transcript_id "MSTRG.49728.304"; exon_number "27";
chr12	StringTie	exon	6941374	6941554	1000	+	.	gene_id "MSTRG.49728"; transcript_id "MSTRG.49728.304"; exon_number "28";
chr12	StringTie	exon	6941747	6942321	1000	+	.	gene_id "MSTRG.49728"; transcript_id "MSTRG.49728.304"; exon_number "29";
chr12	StringTie	transcript	6904733	6942324	1000	+	.	gene_id "MSTRG.49728"; transcript_id "MSTRG.49728.305";
chr12	StringTie	exon	6904733	6904903	1000	+	.	gene_id "MSTRG.49728"; transcript_id "MSTRG.49728.305"; exon_number "1";
chr12	StringTie	exon	6905585	6905759	1000	+	.	gene_id "MSTRG.49728"; transcript_id "MSTRG.49728.305"; exon_number "2";
chr12	StringTie	exon	6905845	6905954	1000	+	.	gene_id "MSTRG.49728"; transcript_id "MSTRG.49728.305"; exon_number "3";
chr12	StringTie	exon	6906409	6906662	1000	+	.	gene_id "MSTRG.49728"; transcript_id "MSTRG.49728.305"; exon_number "4";
chr12	StringTie	exon	6907315	6907445	1000	+	.	gene_id "MSTRG.49728"; transcript_id "MSTRG.49728.305"; exon_number "5";
chr12	StringTie	exon	6909890	6910026	1000	+	.	gene_id "MSTRG.49728"; transcript_id "MSTRG.49728.305"; exon_number "6";
chr12	StringTie	exon	6912730	6913027	1000	+	.	gene_id "MSTRG.49728"; transcript_id "MSTRG.49728.305"; exon_number "7";
chr12	StringTie	exon	6913891	6914246	1000	+	.	gene_id "MSTRG.49728"; transcript_id "MSTRG.49728.305"; exon_number "8";
chr12	StringTie	exon	6914533	6914659	1000	+	.	gene_id "MSTRG.49728"; transcript_id "MSTRG.49728.305"; exon_number "9";
chr12	StringTie	exon	6915821	6915917	1000	+	.	gene_id "MSTRG.49728"; transcript_id "MSTRG.49728.305"; exon_number "10";
chr12	StringTie	exon	6916417	6916512	1000	+	.	gene_id "MSTRG.49728"; transcript_id "MSTRG.49728.305"; exon_number "11";
chr12	StringTie	exon	6916671	6916729	1000	+	.	gene_id "MSTRG.49728"; transcript_id "MSTRG.49728.305"; exon_number "12";
chr12	StringTie	exon	6917038	6917107	1000	+	.	gene_id "MSTRG.49728"; transcript_id "MSTRG.49728.305"; exon_number "13";
chr12	StringTie	exon	6917581	6917714	1000	+	.	gene_id "MSTRG.49728"; transcript_id "MSTRG.49728.305"; exon_number "14";
chr12	StringTie	exon	6917940	6918162	1000	+	.	gene_id "MSTRG.49728"; transcript_id "MSTRG.49728.305"; exon_number "15";
chr12	StringTie	exon	6919566	6919763	1000	+	.	gene_id "MSTRG.49728"; transcript_id "MSTRG.49728.305"; exon_number "16";
chr12	StringTie	exon	6921581	6921782	1000	+	.	gene_id "MSTRG.49728"; transcript_id "MSTRG.49728.305"; exon_number "17";
chr12	StringTie	exon	6922056	6922164	1000	+	.	gene_id "MSTRG.49728"; transcript_id "MSTRG.49728.305"; exon_number "18";
chr12	StringTie	exon	6922344	6922402	1000	+	.	gene_id "MSTRG.49728"; transcript_id "MSTRG.49728.305"; exon_number "19";
chr12	StringTie	exon	6922731	6928384	1000	+	.	gene_id "MSTRG.49728"; transcript_id "MSTRG.49728.305"; exon_number "20";
chr12	StringTie	exon	6933856	6934028	1000	+	.	gene_id "MSTRG.49728"; transcript_id "MSTRG.49728.305"; exon_number "21";
chr12	StringTie	exon	6934176	6934313	1000	+	.	gene_id "MSTRG.49728"; transcript_id "MSTRG.49728.305"; exon_number "22";
chr12	StringTie	exon	6934465	6934578	1000	+	.	gene_id "MSTRG.49728"; transcript_id "MSTRG.49728.305"; exon_number "23";
chr12	StringTie	exon	6935547	6937561	1000	+	.	gene_id "MSTRG.49728"; transcript_id "MSTRG.49728.305"; exon_number "24";
chr12	StringTie	exon	6937845	6938067	1000	+	.	gene_id "MSTRG.49728"; transcript_id "MSTRG.49728.305"; exon_number "25";
chr12	StringTie	exon	6938481	6939177	1000	+	.	gene_id "MSTRG.49728"; transcript_id "MSTRG.49728.305"; exon_number "26";
chr12	StringTie	exon	6940880	6941023	1000	+	.	gene_id "MSTRG.49728"; transcript_id "MSTRG.49728.305"; exon_number "27";
chr12	StringTie	exon	6941374	6941554	1000	+	.	gene_id "MSTRG.49728"; transcript_id "MSTRG.49728.305"; exon_number "28";
chr12	StringTie	exon	6941747	6942324	1000	+	.	gene_id "MSTRG.49728"; transcript_id "MSTRG.49728.305"; exon_number "29";
chr12	StringTie	transcript	6904733	6946003	1000	+	.	gene_id "MSTRG.49728"; transcript_id "MSTRG.49728.306";
chr12	StringTie	exon	6904733	6904903	1000	+	.	gene_id "MSTRG.49728"; transcript_id "MSTRG.49728.306"; exon_number "1";
chr12	StringTie	exon	6905585	6905759	1000	+	.	gene_id "MSTRG.49728"; transcript_id "MSTRG.49728.306"; exon_number "2";
chr12	StringTie	exon	6905845	6905954	1000	+	.	gene_id "MSTRG.49728"; transcript_id "MSTRG.49728.306"; exon_number "3";
chr12	StringTie	exon	6906409	6906662	1000	+	.	gene_id "MSTRG.49728"; transcript_id "MSTRG.49728.306"; exon_number "4";
chr12	StringTie	exon	6907315	6907445	1000	+	.	gene_id "MSTRG.49728"; transcript_id "MSTRG.49728.306"; exon_number "5";
chr12	StringTie	exon	6909890	6910026	1000	+	.	gene_id "MSTRG.49728"; transcript_id "MSTRG.49728.306"; exon_number "6";
chr12	StringTie	exon	6912730	6913027	1000	+	.	gene_id "MSTRG.49728"; transcript_id "MSTRG.49728.306"; exon_number "7";
chr12	StringTie	exon	6913891	6915917	1000	+	.	gene_id "MSTRG.49728"; transcript_id "MSTRG.49728.306"; exon_number "8";
chr12	StringTie	exon	6916417	6916512	1000	+	.	gene_id "MSTRG.49728"; transcript_id "MSTRG.49728.306"; exon_number "9";
chr12	StringTie	exon	6916671	6916729	1000	+	.	gene_id "MSTRG.49728"; transcript_id "MSTRG.49728.306"; exon_number "10";
chr12	StringTie	exon	6917038	6917107	1000	+	.	gene_id "MSTRG.49728"; transcript_id "MSTRG.49728.306"; exon_number "11";
chr12	StringTie	exon	6917581	6917714	1000	+	.	gene_id "MSTRG.49728"; transcript_id "MSTRG.49728.306"; exon_number "12";
chr12	StringTie	exon	6917940	6918162	1000	+	.	gene_id "MSTRG.49728"; transcript_id "MSTRG.49728.306"; exon_number "13";
chr12	StringTie	exon	6919566	6919763	1000	+	.	gene_id "MSTRG.49728"; transcript_id "MSTRG.49728.306"; exon_number "14";
chr12	StringTie	exon	6921581	6921782	1000	+	.	gene_id "MSTRG.49728"; transcript_id "MSTRG.49728.306"; exon_number "15";
chr12	StringTie	exon	6922056	6922164	1000	+	.	gene_id "MSTRG.49728"; transcript_id "MSTRG.49728.306"; exon_number "16";
chr12	StringTie	exon	6922344	6922402	1000	+	.	gene_id "MSTRG.49728"; transcript_id "MSTRG.49728.306"; exon_number "17";
chr12	StringTie	exon	6922731	6924257	1000	+	.	gene_id "MSTRG.49728"; transcript_id "MSTRG.49728.306"; exon_number "18";
chr12	StringTie	exon	6933840	6934028	1000	+	.	gene_id "MSTRG.49728"; transcript_id "MSTRG.49728.306"; exon_number "19";
chr12	StringTie	exon	6934176	6934313	1000	+	.	gene_id "MSTRG.49728"; transcript_id "MSTRG.49728.306"; exon_number "20";
chr12	StringTie	exon	6934468	6934578	1000	+	.	gene_id "MSTRG.49728"; transcript_id "MSTRG.49728.306"; exon_number "21";
chr12	StringTie	exon	6935550	6937561	1000	+	.	gene_id "MSTRG.49728"; transcript_id "MSTRG.49728.306"; exon_number "22";
chr12	StringTie	exon	6937845	6938067	1000	+	.	gene_id "MSTRG.49728"; transcript_id "MSTRG.49728.306"; exon_number "23";
chr12	StringTie	exon	6938484	6939177	1000	+	.	gene_id "MSTRG.49728"; transcript_id "MSTRG.49728.306"; exon_number "24";
chr12	StringTie	exon	6940880	6941023	1000	+	.	gene_id "MSTRG.49728"; transcript_id "MSTRG.49728.306"; exon_number "25";
chr12	StringTie	exon	6941374	6941554	1000	+	.	gene_id "MSTRG.49728"; transcript_id "MSTRG.49728.306"; exon_number "26";
chr12	StringTie	exon	6941747	6944173	1000	+	.	gene_id "MSTRG.49728"; transcript_id "MSTRG.49728.306"; exon_number "27";
chr12	StringTie	exon	6944476	6944652	1000	+	.	gene_id "MSTRG.49728"; transcript_id "MSTRG.49728.306"; exon_number "28";
chr12	StringTie	exon	6945771	6946003	1000	+	.	gene_id "MSTRG.49728"; transcript_id "MSTRG.49728.306"; exon_number "29";
chr12	StringTie	transcript	6904734	6924067	1000	+	.	gene_id "MSTRG.49728"; transcript_id "MSTRG.49728.309";
chr12	StringTie	exon	6904734	6904903	1000	+	.	gene_id "MSTRG.49728"; transcript_id "MSTRG.49728.309"; exon_number "1";
chr12	StringTie	exon	6905585	6905759	1000	+	.	gene_id "MSTRG.49728"; transcript_id "MSTRG.49728.309"; exon_number "2";
chr12	StringTie	exon	6906409	6906662	1000	+	.	gene_id "MSTRG.49728"; transcript_id "MSTRG.49728.309"; exon_number "3";
chr12	StringTie	exon	6913891	6914659	1000	+	.	gene_id "MSTRG.49728"; transcript_id "MSTRG.49728.309"; exon_number "4";
chr12	StringTie	exon	6915818	6915917	1000	+	.	gene_id "MSTRG.49728"; transcript_id "MSTRG.49728.309"; exon_number "5";
chr12	StringTie	exon	6916417	6916512	1000	+	.	gene_id "MSTRG.49728"; transcript_id "MSTRG.49728.309"; exon_number "6";
chr12	StringTie	exon	6916671	6916729	1000	+	.	gene_id "MSTRG.49728"; transcript_id "MSTRG.49728.309"; exon_number "7";
chr12	StringTie	exon	6917038	6917107	1000	+	.	gene_id "MSTRG.49728"; transcript_id "MSTRG.49728.309"; exon_number "8";
chr12	StringTie	exon	6917581	6917714	1000	+	.	gene_id "MSTRG.49728"; transcript_id "MSTRG.49728.309"; exon_number "9";
chr12	StringTie	exon	6917940	6918162	1000	+	.	gene_id "MSTRG.49728"; transcript_id "MSTRG.49728.309"; exon_number "10";
chr12	StringTie	exon	6919566	6919763	1000	+	.	gene_id "MSTRG.49728"; transcript_id "MSTRG.49728.309"; exon_number "11";
chr12	StringTie	exon	6921581	6921782	1000	+	.	gene_id "MSTRG.49728"; transcript_id "MSTRG.49728.309"; exon_number "12";
chr12	StringTie	exon	6922056	6922164	1000	+	.	gene_id "MSTRG.49728"; transcript_id "MSTRG.49728.309"; exon_number "13";
chr12	StringTie	exon	6922344	6922402	1000	+	.	gene_id "MSTRG.49728"; transcript_id "MSTRG.49728.309"; exon_number "14";
chr12	StringTie	exon	6922731	6924067	1000	+	.	gene_id "MSTRG.49728"; transcript_id "MSTRG.49728.309"; exon_number "15";
chr12	StringTie	transcript	6852067	6866632	1000	+	.	gene_id "MSTRG.49728"; transcript_id "MSTRG.49728.31";
chr12	StringTie	exon	6852067	6852290	1000	+	.	gene_id "MSTRG.49728"; transcript_id "MSTRG.49728.31"; exon_number "1";
chr12	StringTie	exon	6855401	6855526	1000	+	.	gene_id "MSTRG.49728"; transcript_id "MSTRG.49728.31"; exon_number "2";
chr12	StringTie	exon	6855755	6855821	1000	+	.	gene_id "MSTRG.49728"; transcript_id "MSTRG.49728.31"; exon_number "3";
chr12	StringTie	exon	6856017	6856150	1000	+	.	gene_id "MSTRG.49728"; transcript_id "MSTRG.49728.31"; exon_number "4";
chr12	StringTie	exon	6856305	6856450	1000	+	.	gene_id "MSTRG.49728"; transcript_id "MSTRG.49728.31"; exon_number "5";
chr12	StringTie	exon	6856707	6856891	1000	+	.	gene_id "MSTRG.49728"; transcript_id "MSTRG.49728.31"; exon_number "6";
chr12	StringTie	exon	6857629	6857723	1000	+	.	gene_id "MSTRG.49728"; transcript_id "MSTRG.49728.31"; exon_number "7";
chr12	StringTie	exon	6858428	6858617	1000	+	.	gene_id "MSTRG.49728"; transcript_id "MSTRG.49728.31"; exon_number "8";
chr12	StringTie	exon	6859470	6859539	1000	+	.	gene_id "MSTRG.49728"; transcript_id "MSTRG.49728.31"; exon_number "9";
chr12	StringTie	exon	6860151	6860238	1000	+	.	gene_id "MSTRG.49728"; transcript_id "MSTRG.49728.31"; exon_number "10";
chr12	StringTie	exon	6860370	6860491	1000	+	.	gene_id "MSTRG.49728"; transcript_id "MSTRG.49728.31"; exon_number "11";
chr12	StringTie	exon	6860955	6861106	1000	+	.	gene_id "MSTRG.49728"; transcript_id "MSTRG.49728.31"; exon_number "12";
chr12	StringTie	exon	6861443	6861617	1000	+	.	gene_id "MSTRG.49728"; transcript_id "MSTRG.49728.31"; exon_number "13";
chr12	StringTie	exon	6862470	6862558	1000	+	.	gene_id "MSTRG.49728"; transcript_id "MSTRG.49728.31"; exon_number "14";
chr12	StringTie	exon	6863186	6863308	1000	+	.	gene_id "MSTRG.49728"; transcript_id "MSTRG.49728.31"; exon_number "15";
chr12	StringTie	exon	6863830	6863973	1000	+	.	gene_id "MSTRG.49728"; transcript_id "MSTRG.49728.31"; exon_number "16";
chr12	StringTie	exon	6864050	6864195	1000	+	.	gene_id "MSTRG.49728"; transcript_id "MSTRG.49728.31"; exon_number "17";
chr12	StringTie	exon	6864722	6864875	1000	+	.	gene_id "MSTRG.49728"; transcript_id "MSTRG.49728.31"; exon_number "18";
chr12	StringTie	exon	6865164	6865248	1000	+	.	gene_id "MSTRG.49728"; transcript_id "MSTRG.49728.31"; exon_number "19";
chr12	StringTie	exon	6865984	6866632	1000	+	.	gene_id "MSTRG.49728"; transcript_id "MSTRG.49728.31"; exon_number "20";
chr12	StringTie	transcript	6904734	6942324	1000	+	.	gene_id "MSTRG.49728"; transcript_id "MSTRG.49728.310";
chr12	StringTie	exon	6904734	6904903	1000	+	.	gene_id "MSTRG.49728"; transcript_id "MSTRG.49728.310"; exon_number "1";
chr12	StringTie	exon	6905585	6905759	1000	+	.	gene_id "MSTRG.49728"; transcript_id "MSTRG.49728.310"; exon_number "2";
chr12	StringTie	exon	6906409	6906662	1000	+	.	gene_id "MSTRG.49728"; transcript_id "MSTRG.49728.310"; exon_number "3";
chr12	StringTie	exon	6907315	6907445	1000	+	.	gene_id "MSTRG.49728"; transcript_id "MSTRG.49728.310"; exon_number "4";
chr12	StringTie	exon	6909890	6910026	1000	+	.	gene_id "MSTRG.49728"; transcript_id "MSTRG.49728.310"; exon_number "5";
chr12	StringTie	exon	6912730	6913027	1000	+	.	gene_id "MSTRG.49728"; transcript_id "MSTRG.49728.310"; exon_number "6";
chr12	StringTie	exon	6913891	6915917	1000	+	.	gene_id "MSTRG.49728"; transcript_id "MSTRG.49728.310"; exon_number "7";
chr12	StringTie	exon	6916417	6916512	1000	+	.	gene_id "MSTRG.49728"; transcript_id "MSTRG.49728.310"; exon_number "8";
chr12	StringTie	exon	6916671	6916729	1000	+	.	gene_id "MSTRG.49728"; transcript_id "MSTRG.49728.310"; exon_number "9";
chr12	StringTie	exon	6917038	6917107	1000	+	.	gene_id "MSTRG.49728"; transcript_id "MSTRG.49728.310"; exon_number "10";
chr12	StringTie	exon	6917581	6917714	1000	+	.	gene_id "MSTRG.49728"; transcript_id "MSTRG.49728.310"; exon_number "11";
chr12	StringTie	exon	6917940	6918162	1000	+	.	gene_id "MSTRG.49728"; transcript_id "MSTRG.49728.310"; exon_number "12";
chr12	StringTie	exon	6919566	6919763	1000	+	.	gene_id "MSTRG.49728"; transcript_id "MSTRG.49728.310"; exon_number "13";
chr12	StringTie	exon	6921581	6921782	1000	+	.	gene_id "MSTRG.49728"; transcript_id "MSTRG.49728.310"; exon_number "14";
chr12	StringTie	exon	6922056	6922164	1000	+	.	gene_id "MSTRG.49728"; transcript_id "MSTRG.49728.310"; exon_number "15";
chr12	StringTie	exon	6922344	6922402	1000	+	.	gene_id "MSTRG.49728"; transcript_id "MSTRG.49728.310"; exon_number "16";
chr12	StringTie	exon	6922731	6924257	1000	+	.	gene_id "MSTRG.49728"; transcript_id "MSTRG.49728.310"; exon_number "17";
chr12	StringTie	exon	6933840	6934028	1000	+	.	gene_id "MSTRG.49728"; transcript_id "MSTRG.49728.310"; exon_number "18";
chr12	StringTie	exon	6934176	6934313	1000	+	.	gene_id "MSTRG.49728"; transcript_id "MSTRG.49728.310"; exon_number "19";
chr12	StringTie	exon	6934465	6934578	1000	+	.	gene_id "MSTRG.49728"; transcript_id "MSTRG.49728.310"; exon_number "20";
chr12	StringTie	exon	6935547	6938067	1000	+	.	gene_id "MSTRG.49728"; transcript_id "MSTRG.49728.310"; exon_number "21";
chr12	StringTie	exon	6938481	6939177	1000	+	.	gene_id "MSTRG.49728"; transcript_id "MSTRG.49728.310"; exon_number "22";
chr12	StringTie	exon	6940880	6941023	1000	+	.	gene_id "MSTRG.49728"; transcript_id "MSTRG.49728.310"; exon_number "23";
chr12	StringTie	exon	6941374	6941554	1000	+	.	gene_id "MSTRG.49728"; transcript_id "MSTRG.49728.310"; exon_number "24";
chr12	StringTie	exon	6941747	6942324	1000	+	.	gene_id "MSTRG.49728"; transcript_id "MSTRG.49728.310"; exon_number "25";
chr12	StringTie	transcript	6904735	6946078	1000	+	.	gene_id "MSTRG.49728"; transcript_id "MSTRG.49728.311";
chr12	StringTie	exon	6904735	6904903	1000	+	.	gene_id "MSTRG.49728"; transcript_id "MSTRG.49728.311"; exon_number "1";
chr12	StringTie	exon	6905585	6905759	1000	+	.	gene_id "MSTRG.49728"; transcript_id "MSTRG.49728.311"; exon_number "2";
chr12	StringTie	exon	6905845	6905954	1000	+	.	gene_id "MSTRG.49728"; transcript_id "MSTRG.49728.311"; exon_number "3";
chr12	StringTie	exon	6906409	6906662	1000	+	.	gene_id "MSTRG.49728"; transcript_id "MSTRG.49728.311"; exon_number "4";
chr12	StringTie	exon	6907315	6907445	1000	+	.	gene_id "MSTRG.49728"; transcript_id "MSTRG.49728.311"; exon_number "5";
chr12	StringTie	exon	6913891	6914659	1000	+	.	gene_id "MSTRG.49728"; transcript_id "MSTRG.49728.311"; exon_number "6";
chr12	StringTie	exon	6915818	6915917	1000	+	.	gene_id "MSTRG.49728"; transcript_id "MSTRG.49728.311"; exon_number "7";
chr12	StringTie	exon	6916417	6916512	1000	+	.	gene_id "MSTRG.49728"; transcript_id "MSTRG.49728.311"; exon_number "8";
chr12	StringTie	exon	6916671	6916729	1000	+	.	gene_id "MSTRG.49728"; transcript_id "MSTRG.49728.311"; exon_number "9";
chr12	StringTie	exon	6917038	6917107	1000	+	.	gene_id "MSTRG.49728"; transcript_id "MSTRG.49728.311"; exon_number "10";
chr12	StringTie	exon	6917581	6917714	1000	+	.	gene_id "MSTRG.49728"; transcript_id "MSTRG.49728.311"; exon_number "11";
chr12	StringTie	exon	6917940	6918162	1000	+	.	gene_id "MSTRG.49728"; transcript_id "MSTRG.49728.311"; exon_number "12";
chr12	StringTie	exon	6919566	6919763	1000	+	.	gene_id "MSTRG.49728"; transcript_id "MSTRG.49728.311"; exon_number "13";
chr12	StringTie	exon	6921581	6921782	1000	+	.	gene_id "MSTRG.49728"; transcript_id "MSTRG.49728.311"; exon_number "14";
chr12	StringTie	exon	6922056	6922164	1000	+	.	gene_id "MSTRG.49728"; transcript_id "MSTRG.49728.311"; exon_number "15";
chr12	StringTie	exon	6922344	6922402	1000	+	.	gene_id "MSTRG.49728"; transcript_id "MSTRG.49728.311"; exon_number "16";
chr12	StringTie	exon	6922731	6927965	1000	+	.	gene_id "MSTRG.49728"; transcript_id "MSTRG.49728.311"; exon_number "17";
chr12	StringTie	exon	6928125	6928384	1000	+	.	gene_id "MSTRG.49728"; transcript_id "MSTRG.49728.311"; exon_number "18";
chr12	StringTie	exon	6933840	6934028	1000	+	.	gene_id "MSTRG.49728"; transcript_id "MSTRG.49728.311"; exon_number "19";
chr12	StringTie	exon	6934176	6934313	1000	+	.	gene_id "MSTRG.49728"; transcript_id "MSTRG.49728.311"; exon_number "20";
chr12	StringTie	exon	6934465	6934578	1000	+	.	gene_id "MSTRG.49728"; transcript_id "MSTRG.49728.311"; exon_number "21";
chr12	StringTie	exon	6935550	6937561	1000	+	.	gene_id "MSTRG.49728"; transcript_id "MSTRG.49728.311"; exon_number "22";
chr12	StringTie	exon	6937845	6938067	1000	+	.	gene_id "MSTRG.49728"; transcript_id "MSTRG.49728.311"; exon_number "23";
chr12	StringTie	exon	6938481	6939177	1000	+	.	gene_id "MSTRG.49728"; transcript_id "MSTRG.49728.311"; exon_number "24";
chr12	StringTie	exon	6940880	6941023	1000	+	.	gene_id "MSTRG.49728"; transcript_id "MSTRG.49728.311"; exon_number "25";
chr12	StringTie	exon	6941374	6941554	1000	+	.	gene_id "MSTRG.49728"; transcript_id "MSTRG.49728.311"; exon_number "26";
chr12	StringTie	exon	6941747	6943662	1000	+	.	gene_id "MSTRG.49728"; transcript_id "MSTRG.49728.311"; exon_number "27";
chr12	StringTie	exon	6944107	6944173	1000	+	.	gene_id "MSTRG.49728"; transcript_id "MSTRG.49728.311"; exon_number "28";
chr12	StringTie	exon	6944476	6944652	1000	+	.	gene_id "MSTRG.49728"; transcript_id "MSTRG.49728.311"; exon_number "29";
chr12	StringTie	exon	6945771	6946078	1000	+	.	gene_id "MSTRG.49728"; transcript_id "MSTRG.49728.311"; exon_number "30";
chr12	StringTie	transcript	6904735	6923726	1000	+	.	gene_id "MSTRG.49728"; transcript_id "MSTRG.49728.312";
chr12	StringTie	exon	6904735	6904903	1000	+	.	gene_id "MSTRG.49728"; transcript_id "MSTRG.49728.312"; exon_number "1";
chr12	StringTie	exon	6905585	6905759	1000	+	.	gene_id "MSTRG.49728"; transcript_id "MSTRG.49728.312"; exon_number "2";
chr12	StringTie	exon	6905845	6905954	1000	+	.	gene_id "MSTRG.49728"; transcript_id "MSTRG.49728.312"; exon_number "3";
chr12	StringTie	exon	6906409	6906662	1000	+	.	gene_id "MSTRG.49728"; transcript_id "MSTRG.49728.312"; exon_number "4";
chr12	StringTie	exon	6907315	6907445	1000	+	.	gene_id "MSTRG.49728"; transcript_id "MSTRG.49728.312"; exon_number "5";
chr12	StringTie	exon	6912730	6913027	1000	+	.	gene_id "MSTRG.49728"; transcript_id "MSTRG.49728.312"; exon_number "6";
chr12	StringTie	exon	6913891	6914659	1000	+	.	gene_id "MSTRG.49728"; transcript_id "MSTRG.49728.312"; exon_number "7";
chr12	StringTie	exon	6915818	6915917	1000	+	.	gene_id "MSTRG.49728"; transcript_id "MSTRG.49728.312"; exon_number "8";
chr12	StringTie	exon	6916417	6916512	1000	+	.	gene_id "MSTRG.49728"; transcript_id "MSTRG.49728.312"; exon_number "9";
chr12	StringTie	exon	6916671	6917107	1000	+	.	gene_id "MSTRG.49728"; transcript_id "MSTRG.49728.312"; exon_number "10";
chr12	StringTie	exon	6917581	6917714	1000	+	.	gene_id "MSTRG.49728"; transcript_id "MSTRG.49728.312"; exon_number "11";
chr12	StringTie	exon	6917940	6918162	1000	+	.	gene_id "MSTRG.49728"; transcript_id "MSTRG.49728.312"; exon_number "12";
chr12	StringTie	exon	6919566	6919763	1000	+	.	gene_id "MSTRG.49728"; transcript_id "MSTRG.49728.312"; exon_number "13";
chr12	StringTie	exon	6921581	6922402	1000	+	.	gene_id "MSTRG.49728"; transcript_id "MSTRG.49728.312"; exon_number "14";
chr12	StringTie	exon	6922731	6923726	1000	+	.	gene_id "MSTRG.49728"; transcript_id "MSTRG.49728.312"; exon_number "15";
chr12	StringTie	transcript	6904737	6942321	1000	+	.	gene_id "MSTRG.49728"; transcript_id "MSTRG.49728.313";
chr12	StringTie	exon	6904737	6904903	1000	+	.	gene_id "MSTRG.49728"; transcript_id "MSTRG.49728.313"; exon_number "1";
chr12	StringTie	exon	6905585	6905759	1000	+	.	gene_id "MSTRG.49728"; transcript_id "MSTRG.49728.313"; exon_number "2";
chr12	StringTie	exon	6905845	6905954	1000	+	.	gene_id "MSTRG.49728"; transcript_id "MSTRG.49728.313"; exon_number "3";
chr12	StringTie	exon	6906409	6906662	1000	+	.	gene_id "MSTRG.49728"; transcript_id "MSTRG.49728.313"; exon_number "4";
chr12	StringTie	exon	6907315	6907445	1000	+	.	gene_id "MSTRG.49728"; transcript_id "MSTRG.49728.313"; exon_number "5";
chr12	StringTie	exon	6909890	6910026	1000	+	.	gene_id "MSTRG.49728"; transcript_id "MSTRG.49728.313"; exon_number "6";
chr12	StringTie	exon	6912730	6913027	1000	+	.	gene_id "MSTRG.49728"; transcript_id "MSTRG.49728.313"; exon_number "7";
chr12	StringTie	exon	6913891	6914659	1000	+	.	gene_id "MSTRG.49728"; transcript_id "MSTRG.49728.313"; exon_number "8";
chr12	StringTie	exon	6915436	6915917	1000	+	.	gene_id "MSTRG.49728"; transcript_id "MSTRG.49728.313"; exon_number "9";
chr12	StringTie	exon	6916417	6916512	1000	+	.	gene_id "MSTRG.49728"; transcript_id "MSTRG.49728.313"; exon_number "10";
chr12	StringTie	exon	6916671	6916729	1000	+	.	gene_id "MSTRG.49728"; transcript_id "MSTRG.49728.313"; exon_number "11";
chr12	StringTie	exon	6917038	6917107	1000	+	.	gene_id "MSTRG.49728"; transcript_id "MSTRG.49728.313"; exon_number "12";
chr12	StringTie	exon	6917581	6917714	1000	+	.	gene_id "MSTRG.49728"; transcript_id "MSTRG.49728.313"; exon_number "13";
chr12	StringTie	exon	6917940	6918162	1000	+	.	gene_id "MSTRG.49728"; transcript_id "MSTRG.49728.313"; exon_number "14";
chr12	StringTie	exon	6919566	6919763	1000	+	.	gene_id "MSTRG.49728"; transcript_id "MSTRG.49728.313"; exon_number "15";
chr12	StringTie	exon	6921581	6921782	1000	+	.	gene_id "MSTRG.49728"; transcript_id "MSTRG.49728.313"; exon_number "16";
chr12	StringTie	exon	6922056	6922164	1000	+	.	gene_id "MSTRG.49728"; transcript_id "MSTRG.49728.313"; exon_number "17";
chr12	StringTie	exon	6922344	6922402	1000	+	.	gene_id "MSTRG.49728"; transcript_id "MSTRG.49728.313"; exon_number "18";
chr12	StringTie	exon	6922731	6924537	1000	+	.	gene_id "MSTRG.49728"; transcript_id "MSTRG.49728.313"; exon_number "19";
chr12	StringTie	exon	6933840	6934028	1000	+	.	gene_id "MSTRG.49728"; transcript_id "MSTRG.49728.313"; exon_number "20";
chr12	StringTie	exon	6934176	6934313	1000	+	.	gene_id "MSTRG.49728"; transcript_id "MSTRG.49728.313"; exon_number "21";
chr12	StringTie	exon	6934465	6934578	1000	+	.	gene_id "MSTRG.49728"; transcript_id "MSTRG.49728.313"; exon_number "22";
chr12	StringTie	exon	6935547	6937561	1000	+	.	gene_id "MSTRG.49728"; transcript_id "MSTRG.49728.313"; exon_number "23";
chr12	StringTie	exon	6937845	6938067	1000	+	.	gene_id "MSTRG.49728"; transcript_id "MSTRG.49728.313"; exon_number "24";
chr12	StringTie	exon	6938481	6939177	1000	+	.	gene_id "MSTRG.49728"; transcript_id "MSTRG.49728.313"; exon_number "25";
chr12	StringTie	exon	6940880	6941023	1000	+	.	gene_id "MSTRG.49728"; transcript_id "MSTRG.49728.313"; exon_number "26";
chr12	StringTie	exon	6941374	6941554	1000	+	.	gene_id "MSTRG.49728"; transcript_id "MSTRG.49728.313"; exon_number "27";
chr12	StringTie	exon	6941747	6942321	1000	+	.	gene_id "MSTRG.49728"; transcript_id "MSTRG.49728.313"; exon_number "28";
chr12	StringTie	transcript	6904737	6946040	1000	+	.	gene_id "MSTRG.49728"; transcript_id "MSTRG.49728.314";
chr12	StringTie	exon	6904737	6904903	1000	+	.	gene_id "MSTRG.49728"; transcript_id "MSTRG.49728.314"; exon_number "1";
chr12	StringTie	exon	6905585	6905759	1000	+	.	gene_id "MSTRG.49728"; transcript_id "MSTRG.49728.314"; exon_number "2";
chr12	StringTie	exon	6906409	6906662	1000	+	.	gene_id "MSTRG.49728"; transcript_id "MSTRG.49728.314"; exon_number "3";
chr12	StringTie	exon	6913891	6914659	1000	+	.	gene_id "MSTRG.49728"; transcript_id "MSTRG.49728.314"; exon_number "4";
chr12	StringTie	exon	6915821	6915917	1000	+	.	gene_id "MSTRG.49728"; transcript_id "MSTRG.49728.314"; exon_number "5";
chr12	StringTie	exon	6916417	6916512	1000	+	.	gene_id "MSTRG.49728"; transcript_id "MSTRG.49728.314"; exon_number "6";
chr12	StringTie	exon	6916671	6916729	1000	+	.	gene_id "MSTRG.49728"; transcript_id "MSTRG.49728.314"; exon_number "7";
chr12	StringTie	exon	6917038	6917107	1000	+	.	gene_id "MSTRG.49728"; transcript_id "MSTRG.49728.314"; exon_number "8";
chr12	StringTie	exon	6917581	6917714	1000	+	.	gene_id "MSTRG.49728"; transcript_id "MSTRG.49728.314"; exon_number "9";
chr12	StringTie	exon	6917940	6918162	1000	+	.	gene_id "MSTRG.49728"; transcript_id "MSTRG.49728.314"; exon_number "10";
chr12	StringTie	exon	6919566	6919763	1000	+	.	gene_id "MSTRG.49728"; transcript_id "MSTRG.49728.314"; exon_number "11";
chr12	StringTie	exon	6921581	6921782	1000	+	.	gene_id "MSTRG.49728"; transcript_id "MSTRG.49728.314"; exon_number "12";
chr12	StringTie	exon	6922056	6922164	1000	+	.	gene_id "MSTRG.49728"; transcript_id "MSTRG.49728.314"; exon_number "13";
chr12	StringTie	exon	6922344	6922402	1000	+	.	gene_id "MSTRG.49728"; transcript_id "MSTRG.49728.314"; exon_number "14";
chr12	StringTie	exon	6922731	6928384	1000	+	.	gene_id "MSTRG.49728"; transcript_id "MSTRG.49728.314"; exon_number "15";
chr12	StringTie	exon	6933868	6934028	1000	+	.	gene_id "MSTRG.49728"; transcript_id "MSTRG.49728.314"; exon_number "16";
chr12	StringTie	exon	6934176	6934313	1000	+	.	gene_id "MSTRG.49728"; transcript_id "MSTRG.49728.314"; exon_number "17";
chr12	StringTie	exon	6934465	6934578	1000	+	.	gene_id "MSTRG.49728"; transcript_id "MSTRG.49728.314"; exon_number "18";
chr12	StringTie	exon	6935550	6936572	1000	+	.	gene_id "MSTRG.49728"; transcript_id "MSTRG.49728.314"; exon_number "19";
chr12	StringTie	exon	6936646	6937561	1000	+	.	gene_id "MSTRG.49728"; transcript_id "MSTRG.49728.314"; exon_number "20";
chr12	StringTie	exon	6937845	6938067	1000	+	.	gene_id "MSTRG.49728"; transcript_id "MSTRG.49728.314"; exon_number "21";
chr12	StringTie	exon	6938481	6939177	1000	+	.	gene_id "MSTRG.49728"; transcript_id "MSTRG.49728.314"; exon_number "22";
chr12	StringTie	exon	6940880	6941023	1000	+	.	gene_id "MSTRG.49728"; transcript_id "MSTRG.49728.314"; exon_number "23";
chr12	StringTie	exon	6941374	6941554	1000	+	.	gene_id "MSTRG.49728"; transcript_id "MSTRG.49728.314"; exon_number "24";
chr12	StringTie	exon	6941747	6943662	1000	+	.	gene_id "MSTRG.49728"; transcript_id "MSTRG.49728.314"; exon_number "25";
chr12	StringTie	exon	6944037	6944173	1000	+	.	gene_id "MSTRG.49728"; transcript_id "MSTRG.49728.314"; exon_number "26";
chr12	StringTie	exon	6944476	6944652	1000	+	.	gene_id "MSTRG.49728"; transcript_id "MSTRG.49728.314"; exon_number "27";
chr12	StringTie	exon	6945771	6946040	1000	+	.	gene_id "MSTRG.49728"; transcript_id "MSTRG.49728.314"; exon_number "28";
chr12	StringTie	transcript	6904737	6946042	1000	+	.	gene_id "MSTRG.49728"; transcript_id "MSTRG.49728.315";
chr12	StringTie	exon	6904737	6904903	1000	+	.	gene_id "MSTRG.49728"; transcript_id "MSTRG.49728.315"; exon_number "1";
chr12	StringTie	exon	6905585	6905759	1000	+	.	gene_id "MSTRG.49728"; transcript_id "MSTRG.49728.315"; exon_number "2";
chr12	StringTie	exon	6906409	6906662	1000	+	.	gene_id "MSTRG.49728"; transcript_id "MSTRG.49728.315"; exon_number "3";
chr12	StringTie	exon	6907315	6907445	1000	+	.	gene_id "MSTRG.49728"; transcript_id "MSTRG.49728.315"; exon_number "4";
chr12	StringTie	exon	6913891	6914659	1000	+	.	gene_id "MSTRG.49728"; transcript_id "MSTRG.49728.315"; exon_number "5";
chr12	StringTie	exon	6915818	6915917	1000	+	.	gene_id "MSTRG.49728"; transcript_id "MSTRG.49728.315"; exon_number "6";
chr12	StringTie	exon	6916417	6916512	1000	+	.	gene_id "MSTRG.49728"; transcript_id "MSTRG.49728.315"; exon_number "7";
chr12	StringTie	exon	6916671	6917107	1000	+	.	gene_id "MSTRG.49728"; transcript_id "MSTRG.49728.315"; exon_number "8";
chr12	StringTie	exon	6917581	6917714	1000	+	.	gene_id "MSTRG.49728"; transcript_id "MSTRG.49728.315"; exon_number "9";
chr12	StringTie	exon	6917940	6918162	1000	+	.	gene_id "MSTRG.49728"; transcript_id "MSTRG.49728.315"; exon_number "10";
chr12	StringTie	exon	6919566	6919763	1000	+	.	gene_id "MSTRG.49728"; transcript_id "MSTRG.49728.315"; exon_number "11";
chr12	StringTie	exon	6921581	6922402	1000	+	.	gene_id "MSTRG.49728"; transcript_id "MSTRG.49728.315"; exon_number "12";
chr12	StringTie	exon	6922731	6928384	1000	+	.	gene_id "MSTRG.49728"; transcript_id "MSTRG.49728.315"; exon_number "13";
chr12	StringTie	exon	6933856	6934028	1000	+	.	gene_id "MSTRG.49728"; transcript_id "MSTRG.49728.315"; exon_number "14";
chr12	StringTie	exon	6934176	6934313	1000	+	.	gene_id "MSTRG.49728"; transcript_id "MSTRG.49728.315"; exon_number "15";
chr12	StringTie	exon	6934465	6934578	1000	+	.	gene_id "MSTRG.49728"; transcript_id "MSTRG.49728.315"; exon_number "16";
chr12	StringTie	exon	6935550	6938067	1000	+	.	gene_id "MSTRG.49728"; transcript_id "MSTRG.49728.315"; exon_number "17";
chr12	StringTie	exon	6938481	6939177	1000	+	.	gene_id "MSTRG.49728"; transcript_id "MSTRG.49728.315"; exon_number "18";
chr12	StringTie	exon	6940880	6941023	1000	+	.	gene_id "MSTRG.49728"; transcript_id "MSTRG.49728.315"; exon_number "19";
chr12	StringTie	exon	6941374	6941554	1000	+	.	gene_id "MSTRG.49728"; transcript_id "MSTRG.49728.315"; exon_number "20";
chr12	StringTie	exon	6941747	6943662	1000	+	.	gene_id "MSTRG.49728"; transcript_id "MSTRG.49728.315"; exon_number "21";
chr12	StringTie	exon	6944037	6944173	1000	+	.	gene_id "MSTRG.49728"; transcript_id "MSTRG.49728.315"; exon_number "22";
chr12	StringTie	exon	6944476	6944652	1000	+	.	gene_id "MSTRG.49728"; transcript_id "MSTRG.49728.315"; exon_number "23";
chr12	StringTie	exon	6945771	6946042	1000	+	.	gene_id "MSTRG.49728"; transcript_id "MSTRG.49728.315"; exon_number "24";
chr12	StringTie	transcript	6904737	6946003	1000	+	.	gene_id "MSTRG.49728"; transcript_id "MSTRG.49728.316";
chr12	StringTie	exon	6904737	6904903	1000	+	.	gene_id "MSTRG.49728"; transcript_id "MSTRG.49728.316"; exon_number "1";
chr12	StringTie	exon	6905585	6905759	1000	+	.	gene_id "MSTRG.49728"; transcript_id "MSTRG.49728.316"; exon_number "2";
chr12	StringTie	exon	6906409	6906662	1000	+	.	gene_id "MSTRG.49728"; transcript_id "MSTRG.49728.316"; exon_number "3";
chr12	StringTie	exon	6907315	6907445	1000	+	.	gene_id "MSTRG.49728"; transcript_id "MSTRG.49728.316"; exon_number "4";
chr12	StringTie	exon	6909890	6910026	1000	+	.	gene_id "MSTRG.49728"; transcript_id "MSTRG.49728.316"; exon_number "5";
chr12	StringTie	exon	6912730	6913027	1000	+	.	gene_id "MSTRG.49728"; transcript_id "MSTRG.49728.316"; exon_number "6";
chr12	StringTie	exon	6913891	6914659	1000	+	.	gene_id "MSTRG.49728"; transcript_id "MSTRG.49728.316"; exon_number "7";
chr12	StringTie	exon	6915821	6915917	1000	+	.	gene_id "MSTRG.49728"; transcript_id "MSTRG.49728.316"; exon_number "8";
chr12	StringTie	exon	6916417	6916512	1000	+	.	gene_id "MSTRG.49728"; transcript_id "MSTRG.49728.316"; exon_number "9";
chr12	StringTie	exon	6916671	6916729	1000	+	.	gene_id "MSTRG.49728"; transcript_id "MSTRG.49728.316"; exon_number "10";
chr12	StringTie	exon	6917038	6917107	1000	+	.	gene_id "MSTRG.49728"; transcript_id "MSTRG.49728.316"; exon_number "11";
chr12	StringTie	exon	6917581	6917714	1000	+	.	gene_id "MSTRG.49728"; transcript_id "MSTRG.49728.316"; exon_number "12";
chr12	StringTie	exon	6917940	6918162	1000	+	.	gene_id "MSTRG.49728"; transcript_id "MSTRG.49728.316"; exon_number "13";
chr12	StringTie	exon	6919566	6919763	1000	+	.	gene_id "MSTRG.49728"; transcript_id "MSTRG.49728.316"; exon_number "14";
chr12	StringTie	exon	6921581	6921782	1000	+	.	gene_id "MSTRG.49728"; transcript_id "MSTRG.49728.316"; exon_number "15";
chr12	StringTie	exon	6922056	6922164	1000	+	.	gene_id "MSTRG.49728"; transcript_id "MSTRG.49728.316"; exon_number "16";
chr12	StringTie	exon	6922344	6922402	1000	+	.	gene_id "MSTRG.49728"; transcript_id "MSTRG.49728.316"; exon_number "17";
chr12	StringTie	exon	6922731	6928384	1000	+	.	gene_id "MSTRG.49728"; transcript_id "MSTRG.49728.316"; exon_number "18";
chr12	StringTie	exon	6933856	6934028	1000	+	.	gene_id "MSTRG.49728"; transcript_id "MSTRG.49728.316"; exon_number "19";
chr12	StringTie	exon	6934176	6934313	1000	+	.	gene_id "MSTRG.49728"; transcript_id "MSTRG.49728.316"; exon_number "20";
chr12	StringTie	exon	6934465	6934578	1000	+	.	gene_id "MSTRG.49728"; transcript_id "MSTRG.49728.316"; exon_number "21";
chr12	StringTie	exon	6935547	6937561	1000	+	.	gene_id "MSTRG.49728"; transcript_id "MSTRG.49728.316"; exon_number "22";
chr12	StringTie	exon	6937845	6938067	1000	+	.	gene_id "MSTRG.49728"; transcript_id "MSTRG.49728.316"; exon_number "23";
chr12	StringTie	exon	6938481	6939177	1000	+	.	gene_id "MSTRG.49728"; transcript_id "MSTRG.49728.316"; exon_number "24";
chr12	StringTie	exon	6940880	6941023	1000	+	.	gene_id "MSTRG.49728"; transcript_id "MSTRG.49728.316"; exon_number "25";
chr12	StringTie	exon	6941374	6941554	1000	+	.	gene_id "MSTRG.49728"; transcript_id "MSTRG.49728.316"; exon_number "26";
chr12	StringTie	exon	6941747	6943662	1000	+	.	gene_id "MSTRG.49728"; transcript_id "MSTRG.49728.316"; exon_number "27";
chr12	StringTie	exon	6944037	6944173	1000	+	.	gene_id "MSTRG.49728"; transcript_id "MSTRG.49728.316"; exon_number "28";
chr12	StringTie	exon	6944476	6944652	1000	+	.	gene_id "MSTRG.49728"; transcript_id "MSTRG.49728.316"; exon_number "29";
chr12	StringTie	exon	6945771	6946003	1000	+	.	gene_id "MSTRG.49728"; transcript_id "MSTRG.49728.316"; exon_number "30";
chr12	StringTie	transcript	6904737	6942420	1000	+	.	gene_id "MSTRG.49728"; transcript_id "MSTRG.49728.317";
chr12	StringTie	exon	6904737	6904903	1000	+	.	gene_id "MSTRG.49728"; transcript_id "MSTRG.49728.317"; exon_number "1";
chr12	StringTie	exon	6905585	6905759	1000	+	.	gene_id "MSTRG.49728"; transcript_id "MSTRG.49728.317"; exon_number "2";
chr12	StringTie	exon	6906409	6906662	1000	+	.	gene_id "MSTRG.49728"; transcript_id "MSTRG.49728.317"; exon_number "3";
chr12	StringTie	exon	6907315	6907445	1000	+	.	gene_id "MSTRG.49728"; transcript_id "MSTRG.49728.317"; exon_number "4";
chr12	StringTie	exon	6909890	6910026	1000	+	.	gene_id "MSTRG.49728"; transcript_id "MSTRG.49728.317"; exon_number "5";
chr12	StringTie	exon	6912730	6913027	1000	+	.	gene_id "MSTRG.49728"; transcript_id "MSTRG.49728.317"; exon_number "6";
chr12	StringTie	exon	6913891	6914659	1000	+	.	gene_id "MSTRG.49728"; transcript_id "MSTRG.49728.317"; exon_number "7";
chr12	StringTie	exon	6915821	6915917	1000	+	.	gene_id "MSTRG.49728"; transcript_id "MSTRG.49728.317"; exon_number "8";
chr12	StringTie	exon	6916417	6916512	1000	+	.	gene_id "MSTRG.49728"; transcript_id "MSTRG.49728.317"; exon_number "9";
chr12	StringTie	exon	6916671	6916729	1000	+	.	gene_id "MSTRG.49728"; transcript_id "MSTRG.49728.317"; exon_number "10";
chr12	StringTie	exon	6917038	6917107	1000	+	.	gene_id "MSTRG.49728"; transcript_id "MSTRG.49728.317"; exon_number "11";
chr12	StringTie	exon	6917581	6917714	1000	+	.	gene_id "MSTRG.49728"; transcript_id "MSTRG.49728.317"; exon_number "12";
chr12	StringTie	exon	6917940	6918162	1000	+	.	gene_id "MSTRG.49728"; transcript_id "MSTRG.49728.317"; exon_number "13";
chr12	StringTie	exon	6919566	6919763	1000	+	.	gene_id "MSTRG.49728"; transcript_id "MSTRG.49728.317"; exon_number "14";
chr12	StringTie	exon	6921581	6921782	1000	+	.	gene_id "MSTRG.49728"; transcript_id "MSTRG.49728.317"; exon_number "15";
chr12	StringTie	exon	6922056	6922164	1000	+	.	gene_id "MSTRG.49728"; transcript_id "MSTRG.49728.317"; exon_number "16";
chr12	StringTie	exon	6922344	6922402	1000	+	.	gene_id "MSTRG.49728"; transcript_id "MSTRG.49728.317"; exon_number "17";
chr12	StringTie	exon	6922731	6934028	1000	+	.	gene_id "MSTRG.49728"; transcript_id "MSTRG.49728.317"; exon_number "18";
chr12	StringTie	exon	6934176	6934313	1000	+	.	gene_id "MSTRG.49728"; transcript_id "MSTRG.49728.317"; exon_number "19";
chr12	StringTie	exon	6934465	6934578	1000	+	.	gene_id "MSTRG.49728"; transcript_id "MSTRG.49728.317"; exon_number "20";
chr12	StringTie	exon	6935550	6937561	1000	+	.	gene_id "MSTRG.49728"; transcript_id "MSTRG.49728.317"; exon_number "21";
chr12	StringTie	exon	6937845	6938067	1000	+	.	gene_id "MSTRG.49728"; transcript_id "MSTRG.49728.317"; exon_number "22";
chr12	StringTie	exon	6938481	6939177	1000	+	.	gene_id "MSTRG.49728"; transcript_id "MSTRG.49728.317"; exon_number "23";
chr12	StringTie	exon	6940880	6941023	1000	+	.	gene_id "MSTRG.49728"; transcript_id "MSTRG.49728.317"; exon_number "24";
chr12	StringTie	exon	6941374	6941554	1000	+	.	gene_id "MSTRG.49728"; transcript_id "MSTRG.49728.317"; exon_number "25";
chr12	StringTie	exon	6941747	6942420	1000	+	.	gene_id "MSTRG.49728"; transcript_id "MSTRG.49728.317"; exon_number "26";
chr12	StringTie	transcript	6904737	6942321	1000	+	.	gene_id "MSTRG.49728"; transcript_id "MSTRG.49728.318";
chr12	StringTie	exon	6904737	6904903	1000	+	.	gene_id "MSTRG.49728"; transcript_id "MSTRG.49728.318"; exon_number "1";
chr12	StringTie	exon	6905585	6905759	1000	+	.	gene_id "MSTRG.49728"; transcript_id "MSTRG.49728.318"; exon_number "2";
chr12	StringTie	exon	6906409	6906662	1000	+	.	gene_id "MSTRG.49728"; transcript_id "MSTRG.49728.318"; exon_number "3";
chr12	StringTie	exon	6907315	6907445	1000	+	.	gene_id "MSTRG.49728"; transcript_id "MSTRG.49728.318"; exon_number "4";
chr12	StringTie	exon	6909890	6910026	1000	+	.	gene_id "MSTRG.49728"; transcript_id "MSTRG.49728.318"; exon_number "5";
chr12	StringTie	exon	6913891	6915917	1000	+	.	gene_id "MSTRG.49728"; transcript_id "MSTRG.49728.318"; exon_number "6";
chr12	StringTie	exon	6916417	6916512	1000	+	.	gene_id "MSTRG.49728"; transcript_id "MSTRG.49728.318"; exon_number "7";
chr12	StringTie	exon	6916671	6916729	1000	+	.	gene_id "MSTRG.49728"; transcript_id "MSTRG.49728.318"; exon_number "8";
chr12	StringTie	exon	6917038	6917107	1000	+	.	gene_id "MSTRG.49728"; transcript_id "MSTRG.49728.318"; exon_number "9";
chr12	StringTie	exon	6917581	6917714	1000	+	.	gene_id "MSTRG.49728"; transcript_id "MSTRG.49728.318"; exon_number "10";
chr12	StringTie	exon	6917940	6918162	1000	+	.	gene_id "MSTRG.49728"; transcript_id "MSTRG.49728.318"; exon_number "11";
chr12	StringTie	exon	6919566	6919763	1000	+	.	gene_id "MSTRG.49728"; transcript_id "MSTRG.49728.318"; exon_number "12";
chr12	StringTie	exon	6921581	6921782	1000	+	.	gene_id "MSTRG.49728"; transcript_id "MSTRG.49728.318"; exon_number "13";
chr12	StringTie	exon	6922056	6922164	1000	+	.	gene_id "MSTRG.49728"; transcript_id "MSTRG.49728.318"; exon_number "14";
chr12	StringTie	exon	6922344	6922402	1000	+	.	gene_id "MSTRG.49728"; transcript_id "MSTRG.49728.318"; exon_number "15";
chr12	StringTie	exon	6922731	6928059	1000	+	.	gene_id "MSTRG.49728"; transcript_id "MSTRG.49728.318"; exon_number "16";
chr12	StringTie	exon	6928340	6928384	1000	+	.	gene_id "MSTRG.49728"; transcript_id "MSTRG.49728.318"; exon_number "17";
chr12	StringTie	exon	6933840	6934028	1000	+	.	gene_id "MSTRG.49728"; transcript_id "MSTRG.49728.318"; exon_number "18";
chr12	StringTie	exon	6934176	6934313	1000	+	.	gene_id "MSTRG.49728"; transcript_id "MSTRG.49728.318"; exon_number "19";
chr12	StringTie	exon	6934465	6934578	1000	+	.	gene_id "MSTRG.49728"; transcript_id "MSTRG.49728.318"; exon_number "20";
chr12	StringTie	exon	6935547	6937561	1000	+	.	gene_id "MSTRG.49728"; transcript_id "MSTRG.49728.318"; exon_number "21";
chr12	StringTie	exon	6937845	6938067	1000	+	.	gene_id "MSTRG.49728"; transcript_id "MSTRG.49728.318"; exon_number "22";
chr12	StringTie	exon	6938481	6939177	1000	+	.	gene_id "MSTRG.49728"; transcript_id "MSTRG.49728.318"; exon_number "23";
chr12	StringTie	exon	6940880	6941023	1000	+	.	gene_id "MSTRG.49728"; transcript_id "MSTRG.49728.318"; exon_number "24";
chr12	StringTie	exon	6941374	6941554	1000	+	.	gene_id "MSTRG.49728"; transcript_id "MSTRG.49728.318"; exon_number "25";
chr12	StringTie	exon	6941747	6942321	1000	+	.	gene_id "MSTRG.49728"; transcript_id "MSTRG.49728.318"; exon_number "26";
chr12	StringTie	transcript	6904739	6924162	1000	+	.	gene_id "MSTRG.49728"; transcript_id "MSTRG.49728.319";
chr12	StringTie	exon	6904739	6904903	1000	+	.	gene_id "MSTRG.49728"; transcript_id "MSTRG.49728.319"; exon_number "1";
chr12	StringTie	exon	6905585	6905759	1000	+	.	gene_id "MSTRG.49728"; transcript_id "MSTRG.49728.319"; exon_number "2";
chr12	StringTie	exon	6905845	6905954	1000	+	.	gene_id "MSTRG.49728"; transcript_id "MSTRG.49728.319"; exon_number "3";
chr12	StringTie	exon	6906409	6906662	1000	+	.	gene_id "MSTRG.49728"; transcript_id "MSTRG.49728.319"; exon_number "4";
chr12	StringTie	exon	6907315	6907445	1000	+	.	gene_id "MSTRG.49728"; transcript_id "MSTRG.49728.319"; exon_number "5";
chr12	StringTie	exon	6909890	6910026	1000	+	.	gene_id "MSTRG.49728"; transcript_id "MSTRG.49728.319"; exon_number "6";
chr12	StringTie	exon	6913891	6914659	1000	+	.	gene_id "MSTRG.49728"; transcript_id "MSTRG.49728.319"; exon_number "7";
chr12	StringTie	exon	6915818	6915917	1000	+	.	gene_id "MSTRG.49728"; transcript_id "MSTRG.49728.319"; exon_number "8";
chr12	StringTie	exon	6916417	6916512	1000	+	.	gene_id "MSTRG.49728"; transcript_id "MSTRG.49728.319"; exon_number "9";
chr12	StringTie	exon	6916671	6917107	1000	+	.	gene_id "MSTRG.49728"; transcript_id "MSTRG.49728.319"; exon_number "10";
chr12	StringTie	exon	6917581	6917714	1000	+	.	gene_id "MSTRG.49728"; transcript_id "MSTRG.49728.319"; exon_number "11";
chr12	StringTie	exon	6917940	6918162	1000	+	.	gene_id "MSTRG.49728"; transcript_id "MSTRG.49728.319"; exon_number "12";
chr12	StringTie	exon	6919566	6919763	1000	+	.	gene_id "MSTRG.49728"; transcript_id "MSTRG.49728.319"; exon_number "13";
chr12	StringTie	exon	6921581	6922164	1000	+	.	gene_id "MSTRG.49728"; transcript_id "MSTRG.49728.319"; exon_number "14";
chr12	StringTie	exon	6922344	6922402	1000	+	.	gene_id "MSTRG.49728"; transcript_id "MSTRG.49728.319"; exon_number "15";
chr12	StringTie	exon	6922731	6924162	1000	+	.	gene_id "MSTRG.49728"; transcript_id "MSTRG.49728.319"; exon_number "16";
chr12	StringTie	transcript	6852068	6866632	1000	+	.	gene_id "MSTRG.49728"; transcript_id "MSTRG.49728.32";
chr12	StringTie	exon	6852068	6852290	1000	+	.	gene_id "MSTRG.49728"; transcript_id "MSTRG.49728.32"; exon_number "1";
chr12	StringTie	exon	6855401	6855526	1000	+	.	gene_id "MSTRG.49728"; transcript_id "MSTRG.49728.32"; exon_number "2";
chr12	StringTie	exon	6855755	6855821	1000	+	.	gene_id "MSTRG.49728"; transcript_id "MSTRG.49728.32"; exon_number "3";
chr12	StringTie	exon	6856017	6856150	1000	+	.	gene_id "MSTRG.49728"; transcript_id "MSTRG.49728.32"; exon_number "4";
chr12	StringTie	exon	6856305	6856450	1000	+	.	gene_id "MSTRG.49728"; transcript_id "MSTRG.49728.32"; exon_number "5";
chr12	StringTie	exon	6856707	6856891	1000	+	.	gene_id "MSTRG.49728"; transcript_id "MSTRG.49728.32"; exon_number "6";
chr12	StringTie	exon	6857629	6857723	1000	+	.	gene_id "MSTRG.49728"; transcript_id "MSTRG.49728.32"; exon_number "7";
chr12	StringTie	exon	6858428	6858617	1000	+	.	gene_id "MSTRG.49728"; transcript_id "MSTRG.49728.32"; exon_number "8";
chr12	StringTie	exon	6859470	6859541	1000	+	.	gene_id "MSTRG.49728"; transcript_id "MSTRG.49728.32"; exon_number "9";
chr12	StringTie	exon	6860151	6860238	1000	+	.	gene_id "MSTRG.49728"; transcript_id "MSTRG.49728.32"; exon_number "10";
chr12	StringTie	exon	6860370	6860491	1000	+	.	gene_id "MSTRG.49728"; transcript_id "MSTRG.49728.32"; exon_number "11";
chr12	StringTie	exon	6860953	6861106	1000	+	.	gene_id "MSTRG.49728"; transcript_id "MSTRG.49728.32"; exon_number "12";
chr12	StringTie	exon	6861443	6861617	1000	+	.	gene_id "MSTRG.49728"; transcript_id "MSTRG.49728.32"; exon_number "13";
chr12	StringTie	exon	6862470	6862558	1000	+	.	gene_id "MSTRG.49728"; transcript_id "MSTRG.49728.32"; exon_number "14";
chr12	StringTie	exon	6863186	6863308	1000	+	.	gene_id "MSTRG.49728"; transcript_id "MSTRG.49728.32"; exon_number "15";
chr12	StringTie	exon	6863830	6863973	1000	+	.	gene_id "MSTRG.49728"; transcript_id "MSTRG.49728.32"; exon_number "16";
chr12	StringTie	exon	6864050	6864195	1000	+	.	gene_id "MSTRG.49728"; transcript_id "MSTRG.49728.32"; exon_number "17";
chr12	StringTie	exon	6864722	6864875	1000	+	.	gene_id "MSTRG.49728"; transcript_id "MSTRG.49728.32"; exon_number "18";
chr12	StringTie	exon	6865164	6865248	1000	+	.	gene_id "MSTRG.49728"; transcript_id "MSTRG.49728.32"; exon_number "19";
chr12	StringTie	exon	6865984	6866632	1000	+	.	gene_id "MSTRG.49728"; transcript_id "MSTRG.49728.32"; exon_number "20";
chr12	StringTie	transcript	6904740	6923790	1000	+	.	gene_id "MSTRG.49728"; transcript_id "MSTRG.49728.320";
chr12	StringTie	exon	6904740	6905075	1000	+	.	gene_id "MSTRG.49728"; transcript_id "MSTRG.49728.320"; exon_number "1";
chr12	StringTie	exon	6905585	6905759	1000	+	.	gene_id "MSTRG.49728"; transcript_id "MSTRG.49728.320"; exon_number "2";
chr12	StringTie	exon	6905845	6905954	1000	+	.	gene_id "MSTRG.49728"; transcript_id "MSTRG.49728.320"; exon_number "3";
chr12	StringTie	exon	6906409	6906662	1000	+	.	gene_id "MSTRG.49728"; transcript_id "MSTRG.49728.320"; exon_number "4";
chr12	StringTie	exon	6907315	6907445	1000	+	.	gene_id "MSTRG.49728"; transcript_id "MSTRG.49728.320"; exon_number "5";
chr12	StringTie	exon	6913891	6914659	1000	+	.	gene_id "MSTRG.49728"; transcript_id "MSTRG.49728.320"; exon_number "6";
chr12	StringTie	exon	6915821	6915917	1000	+	.	gene_id "MSTRG.49728"; transcript_id "MSTRG.49728.320"; exon_number "7";
chr12	StringTie	exon	6916417	6916512	1000	+	.	gene_id "MSTRG.49728"; transcript_id "MSTRG.49728.320"; exon_number "8";
chr12	StringTie	exon	6916671	6916729	1000	+	.	gene_id "MSTRG.49728"; transcript_id "MSTRG.49728.320"; exon_number "9";
chr12	StringTie	exon	6917038	6917107	1000	+	.	gene_id "MSTRG.49728"; transcript_id "MSTRG.49728.320"; exon_number "10";
chr12	StringTie	exon	6917581	6917714	1000	+	.	gene_id "MSTRG.49728"; transcript_id "MSTRG.49728.320"; exon_number "11";
chr12	StringTie	exon	6917940	6918162	1000	+	.	gene_id "MSTRG.49728"; transcript_id "MSTRG.49728.320"; exon_number "12";
chr12	StringTie	exon	6919566	6919763	1000	+	.	gene_id "MSTRG.49728"; transcript_id "MSTRG.49728.320"; exon_number "13";
chr12	StringTie	exon	6921581	6921782	1000	+	.	gene_id "MSTRG.49728"; transcript_id "MSTRG.49728.320"; exon_number "14";
chr12	StringTie	exon	6922056	6922164	1000	+	.	gene_id "MSTRG.49728"; transcript_id "MSTRG.49728.320"; exon_number "15";
chr12	StringTie	exon	6922344	6922402	1000	+	.	gene_id "MSTRG.49728"; transcript_id "MSTRG.49728.320"; exon_number "16";
chr12	StringTie	exon	6922731	6923790	1000	+	.	gene_id "MSTRG.49728"; transcript_id "MSTRG.49728.320"; exon_number "17";
chr12	StringTie	transcript	6904747	6942322	1000	+	.	gene_id "MSTRG.49728"; transcript_id "MSTRG.49728.321";
chr12	StringTie	exon	6904747	6904903	1000	+	.	gene_id "MSTRG.49728"; transcript_id "MSTRG.49728.321"; exon_number "1";
chr12	StringTie	exon	6905585	6905759	1000	+	.	gene_id "MSTRG.49728"; transcript_id "MSTRG.49728.321"; exon_number "2";
chr12	StringTie	exon	6906409	6906662	1000	+	.	gene_id "MSTRG.49728"; transcript_id "MSTRG.49728.321"; exon_number "3";
chr12	StringTie	exon	6907315	6907445	1000	+	.	gene_id "MSTRG.49728"; transcript_id "MSTRG.49728.321"; exon_number "4";
chr12	StringTie	exon	6909890	6910026	1000	+	.	gene_id "MSTRG.49728"; transcript_id "MSTRG.49728.321"; exon_number "5";
chr12	StringTie	exon	6912730	6913842	1000	+	.	gene_id "MSTRG.49728"; transcript_id "MSTRG.49728.321"; exon_number "6";
chr12	StringTie	exon	6914533	6914659	1000	+	.	gene_id "MSTRG.49728"; transcript_id "MSTRG.49728.321"; exon_number "7";
chr12	StringTie	exon	6915821	6915917	1000	+	.	gene_id "MSTRG.49728"; transcript_id "MSTRG.49728.321"; exon_number "8";
chr12	StringTie	exon	6916417	6916512	1000	+	.	gene_id "MSTRG.49728"; transcript_id "MSTRG.49728.321"; exon_number "9";
chr12	StringTie	exon	6916671	6916729	1000	+	.	gene_id "MSTRG.49728"; transcript_id "MSTRG.49728.321"; exon_number "10";
chr12	StringTie	exon	6917038	6917107	1000	+	.	gene_id "MSTRG.49728"; transcript_id "MSTRG.49728.321"; exon_number "11";
chr12	StringTie	exon	6917581	6917714	1000	+	.	gene_id "MSTRG.49728"; transcript_id "MSTRG.49728.321"; exon_number "12";
chr12	StringTie	exon	6917940	6918162	1000	+	.	gene_id "MSTRG.49728"; transcript_id "MSTRG.49728.321"; exon_number "13";
chr12	StringTie	exon	6919566	6919763	1000	+	.	gene_id "MSTRG.49728"; transcript_id "MSTRG.49728.321"; exon_number "14";
chr12	StringTie	exon	6921581	6921782	1000	+	.	gene_id "MSTRG.49728"; transcript_id "MSTRG.49728.321"; exon_number "15";
chr12	StringTie	exon	6922056	6922164	1000	+	.	gene_id "MSTRG.49728"; transcript_id "MSTRG.49728.321"; exon_number "16";
chr12	StringTie	exon	6922344	6922402	1000	+	.	gene_id "MSTRG.49728"; transcript_id "MSTRG.49728.321"; exon_number "17";
chr12	StringTie	exon	6922731	6928384	1000	+	.	gene_id "MSTRG.49728"; transcript_id "MSTRG.49728.321"; exon_number "18";
chr12	StringTie	exon	6933856	6934028	1000	+	.	gene_id "MSTRG.49728"; transcript_id "MSTRG.49728.321"; exon_number "19";
chr12	StringTie	exon	6934176	6934313	1000	+	.	gene_id "MSTRG.49728"; transcript_id "MSTRG.49728.321"; exon_number "20";
chr12	StringTie	exon	6934465	6934578	1000	+	.	gene_id "MSTRG.49728"; transcript_id "MSTRG.49728.321"; exon_number "21";
chr12	StringTie	exon	6935547	6937561	1000	+	.	gene_id "MSTRG.49728"; transcript_id "MSTRG.49728.321"; exon_number "22";
chr12	StringTie	exon	6937845	6938067	1000	+	.	gene_id "MSTRG.49728"; transcript_id "MSTRG.49728.321"; exon_number "23";
chr12	StringTie	exon	6938481	6939177	1000	+	.	gene_id "MSTRG.49728"; transcript_id "MSTRG.49728.321"; exon_number "24";
chr12	StringTie	exon	6940880	6941023	1000	+	.	gene_id "MSTRG.49728"; transcript_id "MSTRG.49728.321"; exon_number "25";
chr12	StringTie	exon	6941374	6941554	1000	+	.	gene_id "MSTRG.49728"; transcript_id "MSTRG.49728.321"; exon_number "26";
chr12	StringTie	exon	6941747	6942322	1000	+	.	gene_id "MSTRG.49728"; transcript_id "MSTRG.49728.321"; exon_number "27";
chr12	StringTie	transcript	6904753	6923697	1000	+	.	gene_id "MSTRG.49728"; transcript_id "MSTRG.49728.322";
chr12	StringTie	exon	6904753	6905250	1000	+	.	gene_id "MSTRG.49728"; transcript_id "MSTRG.49728.322"; exon_number "1";
chr12	StringTie	exon	6905585	6905759	1000	+	.	gene_id "MSTRG.49728"; transcript_id "MSTRG.49728.322"; exon_number "2";
chr12	StringTie	exon	6905845	6905954	1000	+	.	gene_id "MSTRG.49728"; transcript_id "MSTRG.49728.322"; exon_number "3";
chr12	StringTie	exon	6906409	6906662	1000	+	.	gene_id "MSTRG.49728"; transcript_id "MSTRG.49728.322"; exon_number "4";
chr12	StringTie	exon	6907315	6907445	1000	+	.	gene_id "MSTRG.49728"; transcript_id "MSTRG.49728.322"; exon_number "5";
chr12	StringTie	exon	6913891	6914659	1000	+	.	gene_id "MSTRG.49728"; transcript_id "MSTRG.49728.322"; exon_number "6";
chr12	StringTie	exon	6915821	6915917	1000	+	.	gene_id "MSTRG.49728"; transcript_id "MSTRG.49728.322"; exon_number "7";
chr12	StringTie	exon	6916417	6916512	1000	+	.	gene_id "MSTRG.49728"; transcript_id "MSTRG.49728.322"; exon_number "8";
chr12	StringTie	exon	6916671	6916729	1000	+	.	gene_id "MSTRG.49728"; transcript_id "MSTRG.49728.322"; exon_number "9";
chr12	StringTie	exon	6917038	6917107	1000	+	.	gene_id "MSTRG.49728"; transcript_id "MSTRG.49728.322"; exon_number "10";
chr12	StringTie	exon	6917581	6917714	1000	+	.	gene_id "MSTRG.49728"; transcript_id "MSTRG.49728.322"; exon_number "11";
chr12	StringTie	exon	6917940	6918162	1000	+	.	gene_id "MSTRG.49728"; transcript_id "MSTRG.49728.322"; exon_number "12";
chr12	StringTie	exon	6919566	6919763	1000	+	.	gene_id "MSTRG.49728"; transcript_id "MSTRG.49728.322"; exon_number "13";
chr12	StringTie	exon	6921581	6921782	1000	+	.	gene_id "MSTRG.49728"; transcript_id "MSTRG.49728.322"; exon_number "14";
chr12	StringTie	exon	6922056	6922164	1000	+	.	gene_id "MSTRG.49728"; transcript_id "MSTRG.49728.322"; exon_number "15";
chr12	StringTie	exon	6922344	6922402	1000	+	.	gene_id "MSTRG.49728"; transcript_id "MSTRG.49728.322"; exon_number "16";
chr12	StringTie	exon	6922731	6923697	1000	+	.	gene_id "MSTRG.49728"; transcript_id "MSTRG.49728.322"; exon_number "17";
chr12	StringTie	transcript	6904755	6923788	1000	+	.	gene_id "MSTRG.49728"; transcript_id "MSTRG.49728.323";
chr12	StringTie	exon	6904755	6904903	1000	+	.	gene_id "MSTRG.49728"; transcript_id "MSTRG.49728.323"; exon_number "1";
chr12	StringTie	exon	6905585	6905759	1000	+	.	gene_id "MSTRG.49728"; transcript_id "MSTRG.49728.323"; exon_number "2";
chr12	StringTie	exon	6906409	6906662	1000	+	.	gene_id "MSTRG.49728"; transcript_id "MSTRG.49728.323"; exon_number "3";
chr12	StringTie	exon	6907315	6907445	1000	+	.	gene_id "MSTRG.49728"; transcript_id "MSTRG.49728.323"; exon_number "4";
chr12	StringTie	exon	6909890	6910026	1000	+	.	gene_id "MSTRG.49728"; transcript_id "MSTRG.49728.323"; exon_number "5";
chr12	StringTie	exon	6913891	6914659	1000	+	.	gene_id "MSTRG.49728"; transcript_id "MSTRG.49728.323"; exon_number "6";
chr12	StringTie	exon	6915436	6915917	1000	+	.	gene_id "MSTRG.49728"; transcript_id "MSTRG.49728.323"; exon_number "7";
chr12	StringTie	exon	6916417	6916512	1000	+	.	gene_id "MSTRG.49728"; transcript_id "MSTRG.49728.323"; exon_number "8";
chr12	StringTie	exon	6916671	6917107	1000	+	.	gene_id "MSTRG.49728"; transcript_id "MSTRG.49728.323"; exon_number "9";
chr12	StringTie	exon	6917581	6917714	1000	+	.	gene_id "MSTRG.49728"; transcript_id "MSTRG.49728.323"; exon_number "10";
chr12	StringTie	exon	6917940	6918162	1000	+	.	gene_id "MSTRG.49728"; transcript_id "MSTRG.49728.323"; exon_number "11";
chr12	StringTie	exon	6919566	6919763	1000	+	.	gene_id "MSTRG.49728"; transcript_id "MSTRG.49728.323"; exon_number "12";
chr12	StringTie	exon	6921581	6921782	1000	+	.	gene_id "MSTRG.49728"; transcript_id "MSTRG.49728.323"; exon_number "13";
chr12	StringTie	exon	6922056	6922164	1000	+	.	gene_id "MSTRG.49728"; transcript_id "MSTRG.49728.323"; exon_number "14";
chr12	StringTie	exon	6922344	6922402	1000	+	.	gene_id "MSTRG.49728"; transcript_id "MSTRG.49728.323"; exon_number "15";
chr12	StringTie	exon	6922731	6923788	1000	+	.	gene_id "MSTRG.49728"; transcript_id "MSTRG.49728.323"; exon_number "16";
chr12	StringTie	transcript	6904755	6946004	1000	+	.	gene_id "MSTRG.49728"; transcript_id "MSTRG.49728.324";
chr12	StringTie	exon	6904755	6904903	1000	+	.	gene_id "MSTRG.49728"; transcript_id "MSTRG.49728.324"; exon_number "1";
chr12	StringTie	exon	6905585	6905759	1000	+	.	gene_id "MSTRG.49728"; transcript_id "MSTRG.49728.324"; exon_number "2";
chr12	StringTie	exon	6905845	6905954	1000	+	.	gene_id "MSTRG.49728"; transcript_id "MSTRG.49728.324"; exon_number "3";
chr12	StringTie	exon	6906409	6906662	1000	+	.	gene_id "MSTRG.49728"; transcript_id "MSTRG.49728.324"; exon_number "4";
chr12	StringTie	exon	6907315	6907445	1000	+	.	gene_id "MSTRG.49728"; transcript_id "MSTRG.49728.324"; exon_number "5";
chr12	StringTie	exon	6909890	6913027	1000	+	.	gene_id "MSTRG.49728"; transcript_id "MSTRG.49728.324"; exon_number "6";
chr12	StringTie	exon	6913891	6914659	1000	+	.	gene_id "MSTRG.49728"; transcript_id "MSTRG.49728.324"; exon_number "7";
chr12	StringTie	exon	6915821	6915917	1000	+	.	gene_id "MSTRG.49728"; transcript_id "MSTRG.49728.324"; exon_number "8";
chr12	StringTie	exon	6916417	6916512	1000	+	.	gene_id "MSTRG.49728"; transcript_id "MSTRG.49728.324"; exon_number "9";
chr12	StringTie	exon	6916671	6917107	1000	+	.	gene_id "MSTRG.49728"; transcript_id "MSTRG.49728.324"; exon_number "10";
chr12	StringTie	exon	6917581	6917714	1000	+	.	gene_id "MSTRG.49728"; transcript_id "MSTRG.49728.324"; exon_number "11";
chr12	StringTie	exon	6917940	6918162	1000	+	.	gene_id "MSTRG.49728"; transcript_id "MSTRG.49728.324"; exon_number "12";
chr12	StringTie	exon	6919566	6919763	1000	+	.	gene_id "MSTRG.49728"; transcript_id "MSTRG.49728.324"; exon_number "13";
chr12	StringTie	exon	6921581	6921782	1000	+	.	gene_id "MSTRG.49728"; transcript_id "MSTRG.49728.324"; exon_number "14";
chr12	StringTie	exon	6922056	6922164	1000	+	.	gene_id "MSTRG.49728"; transcript_id "MSTRG.49728.324"; exon_number "15";
chr12	StringTie	exon	6922344	6922402	1000	+	.	gene_id "MSTRG.49728"; transcript_id "MSTRG.49728.324"; exon_number "16";
chr12	StringTie	exon	6922731	6924537	1000	+	.	gene_id "MSTRG.49728"; transcript_id "MSTRG.49728.324"; exon_number "17";
chr12	StringTie	exon	6933840	6934028	1000	+	.	gene_id "MSTRG.49728"; transcript_id "MSTRG.49728.324"; exon_number "18";
chr12	StringTie	exon	6934176	6934313	1000	+	.	gene_id "MSTRG.49728"; transcript_id "MSTRG.49728.324"; exon_number "19";
chr12	StringTie	exon	6934465	6934578	1000	+	.	gene_id "MSTRG.49728"; transcript_id "MSTRG.49728.324"; exon_number "20";
chr12	StringTie	exon	6935547	6937561	1000	+	.	gene_id "MSTRG.49728"; transcript_id "MSTRG.49728.324"; exon_number "21";
chr12	StringTie	exon	6937845	6938067	1000	+	.	gene_id "MSTRG.49728"; transcript_id "MSTRG.49728.324"; exon_number "22";
chr12	StringTie	exon	6938481	6939177	1000	+	.	gene_id "MSTRG.49728"; transcript_id "MSTRG.49728.324"; exon_number "23";
chr12	StringTie	exon	6940880	6941023	1000	+	.	gene_id "MSTRG.49728"; transcript_id "MSTRG.49728.324"; exon_number "24";
chr12	StringTie	exon	6941374	6941554	1000	+	.	gene_id "MSTRG.49728"; transcript_id "MSTRG.49728.324"; exon_number "25";
chr12	StringTie	exon	6941747	6943662	1000	+	.	gene_id "MSTRG.49728"; transcript_id "MSTRG.49728.324"; exon_number "26";
chr12	StringTie	exon	6944107	6944173	1000	+	.	gene_id "MSTRG.49728"; transcript_id "MSTRG.49728.324"; exon_number "27";
chr12	StringTie	exon	6944476	6944652	1000	+	.	gene_id "MSTRG.49728"; transcript_id "MSTRG.49728.324"; exon_number "28";
chr12	StringTie	exon	6945771	6946004	1000	+	.	gene_id "MSTRG.49728"; transcript_id "MSTRG.49728.324"; exon_number "29";
chr12	StringTie	transcript	6904757	6923721	1000	+	.	gene_id "MSTRG.49728"; transcript_id "MSTRG.49728.325";
chr12	StringTie	exon	6904757	6905075	1000	+	.	gene_id "MSTRG.49728"; transcript_id "MSTRG.49728.325"; exon_number "1";
chr12	StringTie	exon	6905585	6905759	1000	+	.	gene_id "MSTRG.49728"; transcript_id "MSTRG.49728.325"; exon_number "2";
chr12	StringTie	exon	6906409	6906662	1000	+	.	gene_id "MSTRG.49728"; transcript_id "MSTRG.49728.325"; exon_number "3";
chr12	StringTie	exon	6907315	6907445	1000	+	.	gene_id "MSTRG.49728"; transcript_id "MSTRG.49728.325"; exon_number "4";
chr12	StringTie	exon	6909890	6910026	1000	+	.	gene_id "MSTRG.49728"; transcript_id "MSTRG.49728.325"; exon_number "5";
chr12	StringTie	exon	6913891	6914659	1000	+	.	gene_id "MSTRG.49728"; transcript_id "MSTRG.49728.325"; exon_number "6";
chr12	StringTie	exon	6915818	6915917	1000	+	.	gene_id "MSTRG.49728"; transcript_id "MSTRG.49728.325"; exon_number "7";
chr12	StringTie	exon	6916417	6916512	1000	+	.	gene_id "MSTRG.49728"; transcript_id "MSTRG.49728.325"; exon_number "8";
chr12	StringTie	exon	6916671	6916729	1000	+	.	gene_id "MSTRG.49728"; transcript_id "MSTRG.49728.325"; exon_number "9";
chr12	StringTie	exon	6917038	6917107	1000	+	.	gene_id "MSTRG.49728"; transcript_id "MSTRG.49728.325"; exon_number "10";
chr12	StringTie	exon	6917581	6917714	1000	+	.	gene_id "MSTRG.49728"; transcript_id "MSTRG.49728.325"; exon_number "11";
chr12	StringTie	exon	6917940	6918162	1000	+	.	gene_id "MSTRG.49728"; transcript_id "MSTRG.49728.325"; exon_number "12";
chr12	StringTie	exon	6919566	6919763	1000	+	.	gene_id "MSTRG.49728"; transcript_id "MSTRG.49728.325"; exon_number "13";
chr12	StringTie	exon	6921581	6921782	1000	+	.	gene_id "MSTRG.49728"; transcript_id "MSTRG.49728.325"; exon_number "14";
chr12	StringTie	exon	6922056	6922164	1000	+	.	gene_id "MSTRG.49728"; transcript_id "MSTRG.49728.325"; exon_number "15";
chr12	StringTie	exon	6922344	6922402	1000	+	.	gene_id "MSTRG.49728"; transcript_id "MSTRG.49728.325"; exon_number "16";
chr12	StringTie	exon	6922731	6923721	1000	+	.	gene_id "MSTRG.49728"; transcript_id "MSTRG.49728.325"; exon_number "17";
chr12	StringTie	transcript	6904758	6946003	1000	+	.	gene_id "MSTRG.49728"; transcript_id "MSTRG.49728.326";
chr12	StringTie	exon	6904758	6905250	1000	+	.	gene_id "MSTRG.49728"; transcript_id "MSTRG.49728.326"; exon_number "1";
chr12	StringTie	exon	6905585	6905759	1000	+	.	gene_id "MSTRG.49728"; transcript_id "MSTRG.49728.326"; exon_number "2";
chr12	StringTie	exon	6905845	6905954	1000	+	.	gene_id "MSTRG.49728"; transcript_id "MSTRG.49728.326"; exon_number "3";
chr12	StringTie	exon	6906409	6906662	1000	+	.	gene_id "MSTRG.49728"; transcript_id "MSTRG.49728.326"; exon_number "4";
chr12	StringTie	exon	6907315	6907445	1000	+	.	gene_id "MSTRG.49728"; transcript_id "MSTRG.49728.326"; exon_number "5";
chr12	StringTie	exon	6909890	6910026	1000	+	.	gene_id "MSTRG.49728"; transcript_id "MSTRG.49728.326"; exon_number "6";
chr12	StringTie	exon	6913891	6914659	1000	+	.	gene_id "MSTRG.49728"; transcript_id "MSTRG.49728.326"; exon_number "7";
chr12	StringTie	exon	6915821	6915917	1000	+	.	gene_id "MSTRG.49728"; transcript_id "MSTRG.49728.326"; exon_number "8";
chr12	StringTie	exon	6916417	6916512	1000	+	.	gene_id "MSTRG.49728"; transcript_id "MSTRG.49728.326"; exon_number "9";
chr12	StringTie	exon	6916671	6916729	1000	+	.	gene_id "MSTRG.49728"; transcript_id "MSTRG.49728.326"; exon_number "10";
chr12	StringTie	exon	6917038	6917107	1000	+	.	gene_id "MSTRG.49728"; transcript_id "MSTRG.49728.326"; exon_number "11";
chr12	StringTie	exon	6917581	6917714	1000	+	.	gene_id "MSTRG.49728"; transcript_id "MSTRG.49728.326"; exon_number "12";
chr12	StringTie	exon	6917940	6918162	1000	+	.	gene_id "MSTRG.49728"; transcript_id "MSTRG.49728.326"; exon_number "13";
chr12	StringTie	exon	6919566	6919763	1000	+	.	gene_id "MSTRG.49728"; transcript_id "MSTRG.49728.326"; exon_number "14";
chr12	StringTie	exon	6921581	6921782	1000	+	.	gene_id "MSTRG.49728"; transcript_id "MSTRG.49728.326"; exon_number "15";
chr12	StringTie	exon	6922056	6922164	1000	+	.	gene_id "MSTRG.49728"; transcript_id "MSTRG.49728.326"; exon_number "16";
chr12	StringTie	exon	6922344	6922402	1000	+	.	gene_id "MSTRG.49728"; transcript_id "MSTRG.49728.326"; exon_number "17";
chr12	StringTie	exon	6922731	6928742	1000	+	.	gene_id "MSTRG.49728"; transcript_id "MSTRG.49728.326"; exon_number "18";
chr12	StringTie	exon	6933840	6934028	1000	+	.	gene_id "MSTRG.49728"; transcript_id "MSTRG.49728.326"; exon_number "19";
chr12	StringTie	exon	6934176	6934313	1000	+	.	gene_id "MSTRG.49728"; transcript_id "MSTRG.49728.326"; exon_number "20";
chr12	StringTie	exon	6934465	6934578	1000	+	.	gene_id "MSTRG.49728"; transcript_id "MSTRG.49728.326"; exon_number "21";
chr12	StringTie	exon	6935550	6937561	1000	+	.	gene_id "MSTRG.49728"; transcript_id "MSTRG.49728.326"; exon_number "22";
chr12	StringTie	exon	6937845	6937968	1000	+	.	gene_id "MSTRG.49728"; transcript_id "MSTRG.49728.326"; exon_number "23";
chr12	StringTie	exon	6938011	6938067	1000	+	.	gene_id "MSTRG.49728"; transcript_id "MSTRG.49728.326"; exon_number "24";
chr12	StringTie	exon	6938481	6939177	1000	+	.	gene_id "MSTRG.49728"; transcript_id "MSTRG.49728.326"; exon_number "25";
chr12	StringTie	exon	6940880	6941023	1000	+	.	gene_id "MSTRG.49728"; transcript_id "MSTRG.49728.326"; exon_number "26";
chr12	StringTie	exon	6941374	6941554	1000	+	.	gene_id "MSTRG.49728"; transcript_id "MSTRG.49728.326"; exon_number "27";
chr12	StringTie	exon	6941747	6944173	1000	+	.	gene_id "MSTRG.49728"; transcript_id "MSTRG.49728.326"; exon_number "28";
chr12	StringTie	exon	6944476	6944652	1000	+	.	gene_id "MSTRG.49728"; transcript_id "MSTRG.49728.326"; exon_number "29";
chr12	StringTie	exon	6945771	6946003	1000	+	.	gene_id "MSTRG.49728"; transcript_id "MSTRG.49728.326"; exon_number "30";
chr12	StringTie	transcript	6904765	6923701	1000	+	.	gene_id "MSTRG.49728"; transcript_id "MSTRG.49728.327";
chr12	StringTie	exon	6904765	6905075	1000	+	.	gene_id "MSTRG.49728"; transcript_id "MSTRG.49728.327"; exon_number "1";
chr12	StringTie	exon	6905585	6905759	1000	+	.	gene_id "MSTRG.49728"; transcript_id "MSTRG.49728.327"; exon_number "2";
chr12	StringTie	exon	6905845	6905954	1000	+	.	gene_id "MSTRG.49728"; transcript_id "MSTRG.49728.327"; exon_number "3";
chr12	StringTie	exon	6906409	6906662	1000	+	.	gene_id "MSTRG.49728"; transcript_id "MSTRG.49728.327"; exon_number "4";
chr12	StringTie	exon	6907322	6907445	1000	+	.	gene_id "MSTRG.49728"; transcript_id "MSTRG.49728.327"; exon_number "5";
chr12	StringTie	exon	6909890	6910026	1000	+	.	gene_id "MSTRG.49728"; transcript_id "MSTRG.49728.327"; exon_number "6";
chr12	StringTie	exon	6912730	6913842	1000	+	.	gene_id "MSTRG.49728"; transcript_id "MSTRG.49728.327"; exon_number "7";
chr12	StringTie	exon	6914533	6914659	1000	+	.	gene_id "MSTRG.49728"; transcript_id "MSTRG.49728.327"; exon_number "8";
chr12	StringTie	exon	6915821	6915917	1000	+	.	gene_id "MSTRG.49728"; transcript_id "MSTRG.49728.327"; exon_number "9";
chr12	StringTie	exon	6916417	6916512	1000	+	.	gene_id "MSTRG.49728"; transcript_id "MSTRG.49728.327"; exon_number "10";
chr12	StringTie	exon	6916671	6916729	1000	+	.	gene_id "MSTRG.49728"; transcript_id "MSTRG.49728.327"; exon_number "11";
chr12	StringTie	exon	6917038	6917107	1000	+	.	gene_id "MSTRG.49728"; transcript_id "MSTRG.49728.327"; exon_number "12";
chr12	StringTie	exon	6917581	6917714	1000	+	.	gene_id "MSTRG.49728"; transcript_id "MSTRG.49728.327"; exon_number "13";
chr12	StringTie	exon	6917940	6918162	1000	+	.	gene_id "MSTRG.49728"; transcript_id "MSTRG.49728.327"; exon_number "14";
chr12	StringTie	exon	6919566	6919763	1000	+	.	gene_id "MSTRG.49728"; transcript_id "MSTRG.49728.327"; exon_number "15";
chr12	StringTie	exon	6921581	6921782	1000	+	.	gene_id "MSTRG.49728"; transcript_id "MSTRG.49728.327"; exon_number "16";
chr12	StringTie	exon	6922056	6922164	1000	+	.	gene_id "MSTRG.49728"; transcript_id "MSTRG.49728.327"; exon_number "17";
chr12	StringTie	exon	6922344	6922402	1000	+	.	gene_id "MSTRG.49728"; transcript_id "MSTRG.49728.327"; exon_number "18";
chr12	StringTie	exon	6922731	6923701	1000	+	.	gene_id "MSTRG.49728"; transcript_id "MSTRG.49728.327"; exon_number "19";
chr12	StringTie	transcript	6904767	6923811	1000	+	.	gene_id "MSTRG.49728"; transcript_id "MSTRG.49728.328";
chr12	StringTie	exon	6904767	6904903	1000	+	.	gene_id "MSTRG.49728"; transcript_id "MSTRG.49728.328"; exon_number "1";
chr12	StringTie	exon	6905585	6905759	1000	+	.	gene_id "MSTRG.49728"; transcript_id "MSTRG.49728.328"; exon_number "2";
chr12	StringTie	exon	6905845	6905954	1000	+	.	gene_id "MSTRG.49728"; transcript_id "MSTRG.49728.328"; exon_number "3";
chr12	StringTie	exon	6906409	6906662	1000	+	.	gene_id "MSTRG.49728"; transcript_id "MSTRG.49728.328"; exon_number "4";
chr12	StringTie	exon	6907322	6907445	1000	+	.	gene_id "MSTRG.49728"; transcript_id "MSTRG.49728.328"; exon_number "5";
chr12	StringTie	exon	6913891	6915917	1000	+	.	gene_id "MSTRG.49728"; transcript_id "MSTRG.49728.328"; exon_number "6";
chr12	StringTie	exon	6916417	6916512	1000	+	.	gene_id "MSTRG.49728"; transcript_id "MSTRG.49728.328"; exon_number "7";
chr12	StringTie	exon	6916671	6916729	1000	+	.	gene_id "MSTRG.49728"; transcript_id "MSTRG.49728.328"; exon_number "8";
chr12	StringTie	exon	6917038	6917107	1000	+	.	gene_id "MSTRG.49728"; transcript_id "MSTRG.49728.328"; exon_number "9";
chr12	StringTie	exon	6917581	6917714	1000	+	.	gene_id "MSTRG.49728"; transcript_id "MSTRG.49728.328"; exon_number "10";
chr12	StringTie	exon	6917940	6918162	1000	+	.	gene_id "MSTRG.49728"; transcript_id "MSTRG.49728.328"; exon_number "11";
chr12	StringTie	exon	6919566	6919763	1000	+	.	gene_id "MSTRG.49728"; transcript_id "MSTRG.49728.328"; exon_number "12";
chr12	StringTie	exon	6921581	6921782	1000	+	.	gene_id "MSTRG.49728"; transcript_id "MSTRG.49728.328"; exon_number "13";
chr12	StringTie	exon	6922056	6922164	1000	+	.	gene_id "MSTRG.49728"; transcript_id "MSTRG.49728.328"; exon_number "14";
chr12	StringTie	exon	6922344	6922402	1000	+	.	gene_id "MSTRG.49728"; transcript_id "MSTRG.49728.328"; exon_number "15";
chr12	StringTie	exon	6922731	6923811	1000	+	.	gene_id "MSTRG.49728"; transcript_id "MSTRG.49728.328"; exon_number "16";
chr12	StringTie	transcript	6904769	6923696	1000	+	.	gene_id "MSTRG.49728"; transcript_id "MSTRG.49728.329";
chr12	StringTie	exon	6904769	6905250	1000	+	.	gene_id "MSTRG.49728"; transcript_id "MSTRG.49728.329"; exon_number "1";
chr12	StringTie	exon	6905585	6905759	1000	+	.	gene_id "MSTRG.49728"; transcript_id "MSTRG.49728.329"; exon_number "2";
chr12	StringTie	exon	6905845	6905954	1000	+	.	gene_id "MSTRG.49728"; transcript_id "MSTRG.49728.329"; exon_number "3";
chr12	StringTie	exon	6906409	6906662	1000	+	.	gene_id "MSTRG.49728"; transcript_id "MSTRG.49728.329"; exon_number "4";
chr12	StringTie	exon	6907315	6907445	1000	+	.	gene_id "MSTRG.49728"; transcript_id "MSTRG.49728.329"; exon_number "5";
chr12	StringTie	exon	6909890	6910026	1000	+	.	gene_id "MSTRG.49728"; transcript_id "MSTRG.49728.329"; exon_number "6";
chr12	StringTie	exon	6912730	6913027	1000	+	.	gene_id "MSTRG.49728"; transcript_id "MSTRG.49728.329"; exon_number "7";
chr12	StringTie	exon	6913891	6914659	1000	+	.	gene_id "MSTRG.49728"; transcript_id "MSTRG.49728.329"; exon_number "8";
chr12	StringTie	exon	6915818	6915917	1000	+	.	gene_id "MSTRG.49728"; transcript_id "MSTRG.49728.329"; exon_number "9";
chr12	StringTie	exon	6916417	6916512	1000	+	.	gene_id "MSTRG.49728"; transcript_id "MSTRG.49728.329"; exon_number "10";
chr12	StringTie	exon	6916671	6916729	1000	+	.	gene_id "MSTRG.49728"; transcript_id "MSTRG.49728.329"; exon_number "11";
chr12	StringTie	exon	6917038	6917107	1000	+	.	gene_id "MSTRG.49728"; transcript_id "MSTRG.49728.329"; exon_number "12";
chr12	StringTie	exon	6917581	6917714	1000	+	.	gene_id "MSTRG.49728"; transcript_id "MSTRG.49728.329"; exon_number "13";
chr12	StringTie	exon	6917940	6918162	1000	+	.	gene_id "MSTRG.49728"; transcript_id "MSTRG.49728.329"; exon_number "14";
chr12	StringTie	exon	6919566	6919763	1000	+	.	gene_id "MSTRG.49728"; transcript_id "MSTRG.49728.329"; exon_number "15";
chr12	StringTie	exon	6921581	6921782	1000	+	.	gene_id "MSTRG.49728"; transcript_id "MSTRG.49728.329"; exon_number "16";
chr12	StringTie	exon	6922056	6922164	1000	+	.	gene_id "MSTRG.49728"; transcript_id "MSTRG.49728.329"; exon_number "17";
chr12	StringTie	exon	6922344	6922402	1000	+	.	gene_id "MSTRG.49728"; transcript_id "MSTRG.49728.329"; exon_number "18";
chr12	StringTie	exon	6922731	6923696	1000	+	.	gene_id "MSTRG.49728"; transcript_id "MSTRG.49728.329"; exon_number "19";
chr12	StringTie	transcript	6852069	6900289	1000	+	.	gene_id "MSTRG.49728"; transcript_id "MSTRG.49728.33";
chr12	StringTie	exon	6852069	6852290	1000	+	.	gene_id "MSTRG.49728"; transcript_id "MSTRG.49728.33"; exon_number "1";
chr12	StringTie	exon	6855401	6855526	1000	+	.	gene_id "MSTRG.49728"; transcript_id "MSTRG.49728.33"; exon_number "2";
chr12	StringTie	exon	6855755	6855821	1000	+	.	gene_id "MSTRG.49728"; transcript_id "MSTRG.49728.33"; exon_number "3";
chr12	StringTie	exon	6856017	6856150	1000	+	.	gene_id "MSTRG.49728"; transcript_id "MSTRG.49728.33"; exon_number "4";
chr12	StringTie	exon	6856305	6856450	1000	+	.	gene_id "MSTRG.49728"; transcript_id "MSTRG.49728.33"; exon_number "5";
chr12	StringTie	exon	6856707	6856891	1000	+	.	gene_id "MSTRG.49728"; transcript_id "MSTRG.49728.33"; exon_number "6";
chr12	StringTie	exon	6857629	6857723	1000	+	.	gene_id "MSTRG.49728"; transcript_id "MSTRG.49728.33"; exon_number "7";
chr12	StringTie	exon	6858428	6858617	1000	+	.	gene_id "MSTRG.49728"; transcript_id "MSTRG.49728.33"; exon_number "8";
chr12	StringTie	exon	6859470	6859541	1000	+	.	gene_id "MSTRG.49728"; transcript_id "MSTRG.49728.33"; exon_number "9";
chr12	StringTie	exon	6860151	6860238	1000	+	.	gene_id "MSTRG.49728"; transcript_id "MSTRG.49728.33"; exon_number "10";
chr12	StringTie	exon	6860366	6860491	1000	+	.	gene_id "MSTRG.49728"; transcript_id "MSTRG.49728.33"; exon_number "11";
chr12	StringTie	exon	6861007	6861106	1000	+	.	gene_id "MSTRG.49728"; transcript_id "MSTRG.49728.33"; exon_number "12";
chr12	StringTie	exon	6861443	6861464	1000	+	.	gene_id "MSTRG.49728"; transcript_id "MSTRG.49728.33"; exon_number "13";
chr12	StringTie	exon	6867431	6867681	1000	+	.	gene_id "MSTRG.49728"; transcript_id "MSTRG.49728.33"; exon_number "14";
chr12	StringTie	exon	6868864	6868987	1000	+	.	gene_id "MSTRG.49728"; transcript_id "MSTRG.49728.33"; exon_number "15";
chr12	StringTie	exon	6869099	6869183	1000	+	.	gene_id "MSTRG.49728"; transcript_id "MSTRG.49728.33"; exon_number "16";
chr12	StringTie	exon	6869258	6869390	1000	+	.	gene_id "MSTRG.49728"; transcript_id "MSTRG.49728.33"; exon_number "17";
chr12	StringTie	exon	6869688	6869773	1000	+	.	gene_id "MSTRG.49728"; transcript_id "MSTRG.49728.33"; exon_number "18";
chr12	StringTie	exon	6870049	6870136	1000	+	.	gene_id "MSTRG.49728"; transcript_id "MSTRG.49728.33"; exon_number "19";
chr12	StringTie	exon	6870265	6870827	1000	+	.	gene_id "MSTRG.49728"; transcript_id "MSTRG.49728.33"; exon_number "20";
chr12	StringTie	exon	6878487	6882327	1000	+	.	gene_id "MSTRG.49728"; transcript_id "MSTRG.49728.33"; exon_number "21";
chr12	StringTie	exon	6883704	6883919	1000	+	.	gene_id "MSTRG.49728"; transcript_id "MSTRG.49728.33"; exon_number "22";
chr12	StringTie	exon	6884371	6897989	1000	+	.	gene_id "MSTRG.49728"; transcript_id "MSTRG.49728.33"; exon_number "23";
chr12	StringTie	exon	6899235	6900289	1000	+	.	gene_id "MSTRG.49728"; transcript_id "MSTRG.49728.33"; exon_number "24";
chr12	StringTie	transcript	6904772	6942431	1000	+	.	gene_id "MSTRG.49728"; transcript_id "MSTRG.49728.330";
chr12	StringTie	exon	6904772	6904903	1000	+	.	gene_id "MSTRG.49728"; transcript_id "MSTRG.49728.330"; exon_number "1";
chr12	StringTie	exon	6905585	6905759	1000	+	.	gene_id "MSTRG.49728"; transcript_id "MSTRG.49728.330"; exon_number "2";
chr12	StringTie	exon	6905845	6905954	1000	+	.	gene_id "MSTRG.49728"; transcript_id "MSTRG.49728.330"; exon_number "3";
chr12	StringTie	exon	6906409	6906662	1000	+	.	gene_id "MSTRG.49728"; transcript_id "MSTRG.49728.330"; exon_number "4";
chr12	StringTie	exon	6907315	6907445	1000	+	.	gene_id "MSTRG.49728"; transcript_id "MSTRG.49728.330"; exon_number "5";
chr12	StringTie	exon	6909890	6910026	1000	+	.	gene_id "MSTRG.49728"; transcript_id "MSTRG.49728.330"; exon_number "6";
chr12	StringTie	exon	6912730	6913027	1000	+	.	gene_id "MSTRG.49728"; transcript_id "MSTRG.49728.330"; exon_number "7";
chr12	StringTie	exon	6913891	6914659	1000	+	.	gene_id "MSTRG.49728"; transcript_id "MSTRG.49728.330"; exon_number "8";
chr12	StringTie	exon	6915818	6915917	1000	+	.	gene_id "MSTRG.49728"; transcript_id "MSTRG.49728.330"; exon_number "9";
chr12	StringTie	exon	6916417	6916512	1000	+	.	gene_id "MSTRG.49728"; transcript_id "MSTRG.49728.330"; exon_number "10";
chr12	StringTie	exon	6916671	6917107	1000	+	.	gene_id "MSTRG.49728"; transcript_id "MSTRG.49728.330"; exon_number "11";
chr12	StringTie	exon	6917581	6917714	1000	+	.	gene_id "MSTRG.49728"; transcript_id "MSTRG.49728.330"; exon_number "12";
chr12	StringTie	exon	6917940	6918162	1000	+	.	gene_id "MSTRG.49728"; transcript_id "MSTRG.49728.330"; exon_number "13";
chr12	StringTie	exon	6919566	6919763	1000	+	.	gene_id "MSTRG.49728"; transcript_id "MSTRG.49728.330"; exon_number "14";
chr12	StringTie	exon	6921581	6921782	1000	+	.	gene_id "MSTRG.49728"; transcript_id "MSTRG.49728.330"; exon_number "15";
chr12	StringTie	exon	6922056	6922164	1000	+	.	gene_id "MSTRG.49728"; transcript_id "MSTRG.49728.330"; exon_number "16";
chr12	StringTie	exon	6922344	6922402	1000	+	.	gene_id "MSTRG.49728"; transcript_id "MSTRG.49728.330"; exon_number "17";
chr12	StringTie	exon	6922731	6928742	1000	+	.	gene_id "MSTRG.49728"; transcript_id "MSTRG.49728.330"; exon_number "18";
chr12	StringTie	exon	6933840	6934028	1000	+	.	gene_id "MSTRG.49728"; transcript_id "MSTRG.49728.330"; exon_number "19";
chr12	StringTie	exon	6934176	6934313	1000	+	.	gene_id "MSTRG.49728"; transcript_id "MSTRG.49728.330"; exon_number "20";
chr12	StringTie	exon	6934465	6934578	1000	+	.	gene_id "MSTRG.49728"; transcript_id "MSTRG.49728.330"; exon_number "21";
chr12	StringTie	exon	6935550	6937561	1000	+	.	gene_id "MSTRG.49728"; transcript_id "MSTRG.49728.330"; exon_number "22";
chr12	StringTie	exon	6937845	6938067	1000	+	.	gene_id "MSTRG.49728"; transcript_id "MSTRG.49728.330"; exon_number "23";
chr12	StringTie	exon	6938481	6939177	1000	+	.	gene_id "MSTRG.49728"; transcript_id "MSTRG.49728.330"; exon_number "24";
chr12	StringTie	exon	6940880	6941023	1000	+	.	gene_id "MSTRG.49728"; transcript_id "MSTRG.49728.330"; exon_number "25";
chr12	StringTie	exon	6941374	6941554	1000	+	.	gene_id "MSTRG.49728"; transcript_id "MSTRG.49728.330"; exon_number "26";
chr12	StringTie	exon	6941747	6942431	1000	+	.	gene_id "MSTRG.49728"; transcript_id "MSTRG.49728.330"; exon_number "27";
chr12	StringTie	transcript	6904772	6942412	1000	+	.	gene_id "MSTRG.49728"; transcript_id "MSTRG.49728.331";
chr12	StringTie	exon	6904772	6904903	1000	+	.	gene_id "MSTRG.49728"; transcript_id "MSTRG.49728.331"; exon_number "1";
chr12	StringTie	exon	6905585	6905759	1000	+	.	gene_id "MSTRG.49728"; transcript_id "MSTRG.49728.331"; exon_number "2";
chr12	StringTie	exon	6905845	6905954	1000	+	.	gene_id "MSTRG.49728"; transcript_id "MSTRG.49728.331"; exon_number "3";
chr12	StringTie	exon	6906409	6906662	1000	+	.	gene_id "MSTRG.49728"; transcript_id "MSTRG.49728.331"; exon_number "4";
chr12	StringTie	exon	6907315	6907445	1000	+	.	gene_id "MSTRG.49728"; transcript_id "MSTRG.49728.331"; exon_number "5";
chr12	StringTie	exon	6909890	6910026	1000	+	.	gene_id "MSTRG.49728"; transcript_id "MSTRG.49728.331"; exon_number "6";
chr12	StringTie	exon	6912730	6913027	1000	+	.	gene_id "MSTRG.49728"; transcript_id "MSTRG.49728.331"; exon_number "7";
chr12	StringTie	exon	6913891	6915917	1000	+	.	gene_id "MSTRG.49728"; transcript_id "MSTRG.49728.331"; exon_number "8";
chr12	StringTie	exon	6916417	6916512	1000	+	.	gene_id "MSTRG.49728"; transcript_id "MSTRG.49728.331"; exon_number "9";
chr12	StringTie	exon	6916671	6916729	1000	+	.	gene_id "MSTRG.49728"; transcript_id "MSTRG.49728.331"; exon_number "10";
chr12	StringTie	exon	6917038	6917107	1000	+	.	gene_id "MSTRG.49728"; transcript_id "MSTRG.49728.331"; exon_number "11";
chr12	StringTie	exon	6917581	6917714	1000	+	.	gene_id "MSTRG.49728"; transcript_id "MSTRG.49728.331"; exon_number "12";
chr12	StringTie	exon	6917940	6918162	1000	+	.	gene_id "MSTRG.49728"; transcript_id "MSTRG.49728.331"; exon_number "13";
chr12	StringTie	exon	6919566	6919763	1000	+	.	gene_id "MSTRG.49728"; transcript_id "MSTRG.49728.331"; exon_number "14";
chr12	StringTie	exon	6921581	6921782	1000	+	.	gene_id "MSTRG.49728"; transcript_id "MSTRG.49728.331"; exon_number "15";
chr12	StringTie	exon	6922056	6922164	1000	+	.	gene_id "MSTRG.49728"; transcript_id "MSTRG.49728.331"; exon_number "16";
chr12	StringTie	exon	6922344	6922402	1000	+	.	gene_id "MSTRG.49728"; transcript_id "MSTRG.49728.331"; exon_number "17";
chr12	StringTie	exon	6922731	6923917	1000	+	.	gene_id "MSTRG.49728"; transcript_id "MSTRG.49728.331"; exon_number "18";
chr12	StringTie	exon	6924028	6928384	1000	+	.	gene_id "MSTRG.49728"; transcript_id "MSTRG.49728.331"; exon_number "19";
chr12	StringTie	exon	6933868	6934028	1000	+	.	gene_id "MSTRG.49728"; transcript_id "MSTRG.49728.331"; exon_number "20";
chr12	StringTie	exon	6934176	6934313	1000	+	.	gene_id "MSTRG.49728"; transcript_id "MSTRG.49728.331"; exon_number "21";
chr12	StringTie	exon	6934468	6934578	1000	+	.	gene_id "MSTRG.49728"; transcript_id "MSTRG.49728.331"; exon_number "22";
chr12	StringTie	exon	6935550	6938067	1000	+	.	gene_id "MSTRG.49728"; transcript_id "MSTRG.49728.331"; exon_number "23";
chr12	StringTie	exon	6938481	6939177	1000	+	.	gene_id "MSTRG.49728"; transcript_id "MSTRG.49728.331"; exon_number "24";
chr12	StringTie	exon	6940880	6941023	1000	+	.	gene_id "MSTRG.49728"; transcript_id "MSTRG.49728.331"; exon_number "25";
chr12	StringTie	exon	6941374	6941554	1000	+	.	gene_id "MSTRG.49728"; transcript_id "MSTRG.49728.331"; exon_number "26";
chr12	StringTie	exon	6941747	6942412	1000	+	.	gene_id "MSTRG.49728"; transcript_id "MSTRG.49728.331"; exon_number "27";
chr12	StringTie	transcript	6904773	6942379	1000	+	.	gene_id "MSTRG.49728"; transcript_id "MSTRG.49728.332";
chr12	StringTie	exon	6904773	6905075	1000	+	.	gene_id "MSTRG.49728"; transcript_id "MSTRG.49728.332"; exon_number "1";
chr12	StringTie	exon	6905585	6905759	1000	+	.	gene_id "MSTRG.49728"; transcript_id "MSTRG.49728.332"; exon_number "2";
chr12	StringTie	exon	6905845	6905954	1000	+	.	gene_id "MSTRG.49728"; transcript_id "MSTRG.49728.332"; exon_number "3";
chr12	StringTie	exon	6906409	6906662	1000	+	.	gene_id "MSTRG.49728"; transcript_id "MSTRG.49728.332"; exon_number "4";
chr12	StringTie	exon	6907315	6907445	1000	+	.	gene_id "MSTRG.49728"; transcript_id "MSTRG.49728.332"; exon_number "5";
chr12	StringTie	exon	6909890	6910026	1000	+	.	gene_id "MSTRG.49728"; transcript_id "MSTRG.49728.332"; exon_number "6";
chr12	StringTie	exon	6912730	6913027	1000	+	.	gene_id "MSTRG.49728"; transcript_id "MSTRG.49728.332"; exon_number "7";
chr12	StringTie	exon	6913891	6915917	1000	+	.	gene_id "MSTRG.49728"; transcript_id "MSTRG.49728.332"; exon_number "8";
chr12	StringTie	exon	6916417	6916512	1000	+	.	gene_id "MSTRG.49728"; transcript_id "MSTRG.49728.332"; exon_number "9";
chr12	StringTie	exon	6916671	6916729	1000	+	.	gene_id "MSTRG.49728"; transcript_id "MSTRG.49728.332"; exon_number "10";
chr12	StringTie	exon	6917038	6917107	1000	+	.	gene_id "MSTRG.49728"; transcript_id "MSTRG.49728.332"; exon_number "11";
chr12	StringTie	exon	6917581	6917714	1000	+	.	gene_id "MSTRG.49728"; transcript_id "MSTRG.49728.332"; exon_number "12";
chr12	StringTie	exon	6917940	6918162	1000	+	.	gene_id "MSTRG.49728"; transcript_id "MSTRG.49728.332"; exon_number "13";
chr12	StringTie	exon	6919566	6919763	1000	+	.	gene_id "MSTRG.49728"; transcript_id "MSTRG.49728.332"; exon_number "14";
chr12	StringTie	exon	6921581	6921782	1000	+	.	gene_id "MSTRG.49728"; transcript_id "MSTRG.49728.332"; exon_number "15";
chr12	StringTie	exon	6922056	6922164	1000	+	.	gene_id "MSTRG.49728"; transcript_id "MSTRG.49728.332"; exon_number "16";
chr12	StringTie	exon	6922344	6922402	1000	+	.	gene_id "MSTRG.49728"; transcript_id "MSTRG.49728.332"; exon_number "17";
chr12	StringTie	exon	6922731	6928742	1000	+	.	gene_id "MSTRG.49728"; transcript_id "MSTRG.49728.332"; exon_number "18";
chr12	StringTie	exon	6933840	6934028	1000	+	.	gene_id "MSTRG.49728"; transcript_id "MSTRG.49728.332"; exon_number "19";
chr12	StringTie	exon	6934176	6934313	1000	+	.	gene_id "MSTRG.49728"; transcript_id "MSTRG.49728.332"; exon_number "20";
chr12	StringTie	exon	6934465	6934578	1000	+	.	gene_id "MSTRG.49728"; transcript_id "MSTRG.49728.332"; exon_number "21";
chr12	StringTie	exon	6935547	6937561	1000	+	.	gene_id "MSTRG.49728"; transcript_id "MSTRG.49728.332"; exon_number "22";
chr12	StringTie	exon	6937845	6938067	1000	+	.	gene_id "MSTRG.49728"; transcript_id "MSTRG.49728.332"; exon_number "23";
chr12	StringTie	exon	6938481	6939177	1000	+	.	gene_id "MSTRG.49728"; transcript_id "MSTRG.49728.332"; exon_number "24";
chr12	StringTie	exon	6940880	6941023	1000	+	.	gene_id "MSTRG.49728"; transcript_id "MSTRG.49728.332"; exon_number "25";
chr12	StringTie	exon	6941374	6941554	1000	+	.	gene_id "MSTRG.49728"; transcript_id "MSTRG.49728.332"; exon_number "26";
chr12	StringTie	exon	6941747	6942379	1000	+	.	gene_id "MSTRG.49728"; transcript_id "MSTRG.49728.332"; exon_number "27";
chr12	StringTie	transcript	6904773	6923698	1000	+	.	gene_id "MSTRG.49728"; transcript_id "MSTRG.49728.333";
chr12	StringTie	exon	6904773	6904903	1000	+	.	gene_id "MSTRG.49728"; transcript_id "MSTRG.49728.333"; exon_number "1";
chr12	StringTie	exon	6905585	6905759	1000	+	.	gene_id "MSTRG.49728"; transcript_id "MSTRG.49728.333"; exon_number "2";
chr12	StringTie	exon	6905845	6905954	1000	+	.	gene_id "MSTRG.49728"; transcript_id "MSTRG.49728.333"; exon_number "3";
chr12	StringTie	exon	6906409	6906662	1000	+	.	gene_id "MSTRG.49728"; transcript_id "MSTRG.49728.333"; exon_number "4";
chr12	StringTie	exon	6907315	6907448	1000	+	.	gene_id "MSTRG.49728"; transcript_id "MSTRG.49728.333"; exon_number "5";
chr12	StringTie	exon	6909890	6910026	1000	+	.	gene_id "MSTRG.49728"; transcript_id "MSTRG.49728.333"; exon_number "6";
chr12	StringTie	exon	6912730	6913027	1000	+	.	gene_id "MSTRG.49728"; transcript_id "MSTRG.49728.333"; exon_number "7";
chr12	StringTie	exon	6913891	6914659	1000	+	.	gene_id "MSTRG.49728"; transcript_id "MSTRG.49728.333"; exon_number "8";
chr12	StringTie	exon	6915821	6915917	1000	+	.	gene_id "MSTRG.49728"; transcript_id "MSTRG.49728.333"; exon_number "9";
chr12	StringTie	exon	6916417	6916512	1000	+	.	gene_id "MSTRG.49728"; transcript_id "MSTRG.49728.333"; exon_number "10";
chr12	StringTie	exon	6916671	6916729	1000	+	.	gene_id "MSTRG.49728"; transcript_id "MSTRG.49728.333"; exon_number "11";
chr12	StringTie	exon	6917038	6917107	1000	+	.	gene_id "MSTRG.49728"; transcript_id "MSTRG.49728.333"; exon_number "12";
chr12	StringTie	exon	6917581	6917714	1000	+	.	gene_id "MSTRG.49728"; transcript_id "MSTRG.49728.333"; exon_number "13";
chr12	StringTie	exon	6917940	6918162	1000	+	.	gene_id "MSTRG.49728"; transcript_id "MSTRG.49728.333"; exon_number "14";
chr12	StringTie	exon	6919566	6919763	1000	+	.	gene_id "MSTRG.49728"; transcript_id "MSTRG.49728.333"; exon_number "15";
chr12	StringTie	exon	6921581	6921782	1000	+	.	gene_id "MSTRG.49728"; transcript_id "MSTRG.49728.333"; exon_number "16";
chr12	StringTie	exon	6922056	6922164	1000	+	.	gene_id "MSTRG.49728"; transcript_id "MSTRG.49728.333"; exon_number "17";
chr12	StringTie	exon	6922344	6922402	1000	+	.	gene_id "MSTRG.49728"; transcript_id "MSTRG.49728.333"; exon_number "18";
chr12	StringTie	exon	6922731	6923698	1000	+	.	gene_id "MSTRG.49728"; transcript_id "MSTRG.49728.333"; exon_number "19";
chr12	StringTie	transcript	6904776	6923789	1000	+	.	gene_id "MSTRG.49728"; transcript_id "MSTRG.49728.334";
chr12	StringTie	exon	6904776	6905250	1000	+	.	gene_id "MSTRG.49728"; transcript_id "MSTRG.49728.334"; exon_number "1";
chr12	StringTie	exon	6905585	6905759	1000	+	.	gene_id "MSTRG.49728"; transcript_id "MSTRG.49728.334"; exon_number "2";
chr12	StringTie	exon	6906409	6906662	1000	+	.	gene_id "MSTRG.49728"; transcript_id "MSTRG.49728.334"; exon_number "3";
chr12	StringTie	exon	6907315	6907445	1000	+	.	gene_id "MSTRG.49728"; transcript_id "MSTRG.49728.334"; exon_number "4";
chr12	StringTie	exon	6909890	6910026	1000	+	.	gene_id "MSTRG.49728"; transcript_id "MSTRG.49728.334"; exon_number "5";
chr12	StringTie	exon	6913891	6914659	1000	+	.	gene_id "MSTRG.49728"; transcript_id "MSTRG.49728.334"; exon_number "6";
chr12	StringTie	exon	6915818	6915917	1000	+	.	gene_id "MSTRG.49728"; transcript_id "MSTRG.49728.334"; exon_number "7";
chr12	StringTie	exon	6916417	6916512	1000	+	.	gene_id "MSTRG.49728"; transcript_id "MSTRG.49728.334"; exon_number "8";
chr12	StringTie	exon	6916671	6917107	1000	+	.	gene_id "MSTRG.49728"; transcript_id "MSTRG.49728.334"; exon_number "9";
chr12	StringTie	exon	6917581	6917714	1000	+	.	gene_id "MSTRG.49728"; transcript_id "MSTRG.49728.334"; exon_number "10";
chr12	StringTie	exon	6917940	6918162	1000	+	.	gene_id "MSTRG.49728"; transcript_id "MSTRG.49728.334"; exon_number "11";
chr12	StringTie	exon	6919566	6919763	1000	+	.	gene_id "MSTRG.49728"; transcript_id "MSTRG.49728.334"; exon_number "12";
chr12	StringTie	exon	6921581	6921782	1000	+	.	gene_id "MSTRG.49728"; transcript_id "MSTRG.49728.334"; exon_number "13";
chr12	StringTie	exon	6922056	6922164	1000	+	.	gene_id "MSTRG.49728"; transcript_id "MSTRG.49728.334"; exon_number "14";
chr12	StringTie	exon	6922344	6922402	1000	+	.	gene_id "MSTRG.49728"; transcript_id "MSTRG.49728.334"; exon_number "15";
chr12	StringTie	exon	6922731	6923789	1000	+	.	gene_id "MSTRG.49728"; transcript_id "MSTRG.49728.334"; exon_number "16";
chr12	StringTie	transcript	6904777	6942321	1000	+	.	gene_id "MSTRG.49728"; transcript_id "MSTRG.49728.335";
chr12	StringTie	exon	6904777	6904903	1000	+	.	gene_id "MSTRG.49728"; transcript_id "MSTRG.49728.335"; exon_number "1";
chr12	StringTie	exon	6905585	6905759	1000	+	.	gene_id "MSTRG.49728"; transcript_id "MSTRG.49728.335"; exon_number "2";
chr12	StringTie	exon	6905845	6905954	1000	+	.	gene_id "MSTRG.49728"; transcript_id "MSTRG.49728.335"; exon_number "3";
chr12	StringTie	exon	6906409	6906662	1000	+	.	gene_id "MSTRG.49728"; transcript_id "MSTRG.49728.335"; exon_number "4";
chr12	StringTie	exon	6907322	6907445	1000	+	.	gene_id "MSTRG.49728"; transcript_id "MSTRG.49728.335"; exon_number "5";
chr12	StringTie	exon	6909890	6913027	1000	+	.	gene_id "MSTRG.49728"; transcript_id "MSTRG.49728.335"; exon_number "6";
chr12	StringTie	exon	6913891	6914659	1000	+	.	gene_id "MSTRG.49728"; transcript_id "MSTRG.49728.335"; exon_number "7";
chr12	StringTie	exon	6915436	6915917	1000	+	.	gene_id "MSTRG.49728"; transcript_id "MSTRG.49728.335"; exon_number "8";
chr12	StringTie	exon	6916417	6916512	1000	+	.	gene_id "MSTRG.49728"; transcript_id "MSTRG.49728.335"; exon_number "9";
chr12	StringTie	exon	6916671	6917107	1000	+	.	gene_id "MSTRG.49728"; transcript_id "MSTRG.49728.335"; exon_number "10";
chr12	StringTie	exon	6917581	6917714	1000	+	.	gene_id "MSTRG.49728"; transcript_id "MSTRG.49728.335"; exon_number "11";
chr12	StringTie	exon	6917940	6918162	1000	+	.	gene_id "MSTRG.49728"; transcript_id "MSTRG.49728.335"; exon_number "12";
chr12	StringTie	exon	6919566	6919763	1000	+	.	gene_id "MSTRG.49728"; transcript_id "MSTRG.49728.335"; exon_number "13";
chr12	StringTie	exon	6921581	6921782	1000	+	.	gene_id "MSTRG.49728"; transcript_id "MSTRG.49728.335"; exon_number "14";
chr12	StringTie	exon	6922056	6922164	1000	+	.	gene_id "MSTRG.49728"; transcript_id "MSTRG.49728.335"; exon_number "15";
chr12	StringTie	exon	6922344	6922402	1000	+	.	gene_id "MSTRG.49728"; transcript_id "MSTRG.49728.335"; exon_number "16";
chr12	StringTie	exon	6922731	6924257	1000	+	.	gene_id "MSTRG.49728"; transcript_id "MSTRG.49728.335"; exon_number "17";
chr12	StringTie	exon	6933840	6934028	1000	+	.	gene_id "MSTRG.49728"; transcript_id "MSTRG.49728.335"; exon_number "18";
chr12	StringTie	exon	6934176	6934313	1000	+	.	gene_id "MSTRG.49728"; transcript_id "MSTRG.49728.335"; exon_number "19";
chr12	StringTie	exon	6934465	6934578	1000	+	.	gene_id "MSTRG.49728"; transcript_id "MSTRG.49728.335"; exon_number "20";
chr12	StringTie	exon	6935550	6937561	1000	+	.	gene_id "MSTRG.49728"; transcript_id "MSTRG.49728.335"; exon_number "21";
chr12	StringTie	exon	6937845	6938067	1000	+	.	gene_id "MSTRG.49728"; transcript_id "MSTRG.49728.335"; exon_number "22";
chr12	StringTie	exon	6938484	6939177	1000	+	.	gene_id "MSTRG.49728"; transcript_id "MSTRG.49728.335"; exon_number "23";
chr12	StringTie	exon	6940880	6941023	1000	+	.	gene_id "MSTRG.49728"; transcript_id "MSTRG.49728.335"; exon_number "24";
chr12	StringTie	exon	6941374	6941553	1000	+	.	gene_id "MSTRG.49728"; transcript_id "MSTRG.49728.335"; exon_number "25";
chr12	StringTie	exon	6941734	6942321	1000	+	.	gene_id "MSTRG.49728"; transcript_id "MSTRG.49728.335"; exon_number "26";
chr12	StringTie	transcript	6904777	6923719	1000	+	.	gene_id "MSTRG.49728"; transcript_id "MSTRG.49728.336";
chr12	StringTie	exon	6904777	6904903	1000	+	.	gene_id "MSTRG.49728"; transcript_id "MSTRG.49728.336"; exon_number "1";
chr12	StringTie	exon	6905585	6905759	1000	+	.	gene_id "MSTRG.49728"; transcript_id "MSTRG.49728.336"; exon_number "2";
chr12	StringTie	exon	6906409	6906662	1000	+	.	gene_id "MSTRG.49728"; transcript_id "MSTRG.49728.336"; exon_number "3";
chr12	StringTie	exon	6907315	6907445	1000	+	.	gene_id "MSTRG.49728"; transcript_id "MSTRG.49728.336"; exon_number "4";
chr12	StringTie	exon	6909890	6910026	1000	+	.	gene_id "MSTRG.49728"; transcript_id "MSTRG.49728.336"; exon_number "5";
chr12	StringTie	exon	6912832	6914659	1000	+	.	gene_id "MSTRG.49728"; transcript_id "MSTRG.49728.336"; exon_number "6";
chr12	StringTie	exon	6915436	6915917	1000	+	.	gene_id "MSTRG.49728"; transcript_id "MSTRG.49728.336"; exon_number "7";
chr12	StringTie	exon	6916417	6916512	1000	+	.	gene_id "MSTRG.49728"; transcript_id "MSTRG.49728.336"; exon_number "8";
chr12	StringTie	exon	6916671	6917107	1000	+	.	gene_id "MSTRG.49728"; transcript_id "MSTRG.49728.336"; exon_number "9";
chr12	StringTie	exon	6917581	6917714	1000	+	.	gene_id "MSTRG.49728"; transcript_id "MSTRG.49728.336"; exon_number "10";
chr12	StringTie	exon	6917940	6918162	1000	+	.	gene_id "MSTRG.49728"; transcript_id "MSTRG.49728.336"; exon_number "11";
chr12	StringTie	exon	6919566	6919763	1000	+	.	gene_id "MSTRG.49728"; transcript_id "MSTRG.49728.336"; exon_number "12";
chr12	StringTie	exon	6921581	6922164	1000	+	.	gene_id "MSTRG.49728"; transcript_id "MSTRG.49728.336"; exon_number "13";
chr12	StringTie	exon	6922344	6922402	1000	+	.	gene_id "MSTRG.49728"; transcript_id "MSTRG.49728.336"; exon_number "14";
chr12	StringTie	exon	6922731	6923719	1000	+	.	gene_id "MSTRG.49728"; transcript_id "MSTRG.49728.336"; exon_number "15";
chr12	StringTie	transcript	6904777	6923721	1000	+	.	gene_id "MSTRG.49728"; transcript_id "MSTRG.49728.337";
chr12	StringTie	exon	6904777	6905075	1000	+	.	gene_id "MSTRG.49728"; transcript_id "MSTRG.49728.337"; exon_number "1";
chr12	StringTie	exon	6905585	6905759	1000	+	.	gene_id "MSTRG.49728"; transcript_id "MSTRG.49728.337"; exon_number "2";
chr12	StringTie	exon	6906409	6906662	1000	+	.	gene_id "MSTRG.49728"; transcript_id "MSTRG.49728.337"; exon_number "3";
chr12	StringTie	exon	6907315	6907445	1000	+	.	gene_id "MSTRG.49728"; transcript_id "MSTRG.49728.337"; exon_number "4";
chr12	StringTie	exon	6913891	6914659	1000	+	.	gene_id "MSTRG.49728"; transcript_id "MSTRG.49728.337"; exon_number "5";
chr12	StringTie	exon	6915828	6915917	1000	+	.	gene_id "MSTRG.49728"; transcript_id "MSTRG.49728.337"; exon_number "6";
chr12	StringTie	exon	6916417	6916512	1000	+	.	gene_id "MSTRG.49728"; transcript_id "MSTRG.49728.337"; exon_number "7";
chr12	StringTie	exon	6916671	6916729	1000	+	.	gene_id "MSTRG.49728"; transcript_id "MSTRG.49728.337"; exon_number "8";
chr12	StringTie	exon	6917038	6917107	1000	+	.	gene_id "MSTRG.49728"; transcript_id "MSTRG.49728.337"; exon_number "9";
chr12	StringTie	exon	6917581	6917714	1000	+	.	gene_id "MSTRG.49728"; transcript_id "MSTRG.49728.337"; exon_number "10";
chr12	StringTie	exon	6917940	6918162	1000	+	.	gene_id "MSTRG.49728"; transcript_id "MSTRG.49728.337"; exon_number "11";
chr12	StringTie	exon	6919566	6919763	1000	+	.	gene_id "MSTRG.49728"; transcript_id "MSTRG.49728.337"; exon_number "12";
chr12	StringTie	exon	6921581	6921782	1000	+	.	gene_id "MSTRG.49728"; transcript_id "MSTRG.49728.337"; exon_number "13";
chr12	StringTie	exon	6922056	6922164	1000	+	.	gene_id "MSTRG.49728"; transcript_id "MSTRG.49728.337"; exon_number "14";
chr12	StringTie	exon	6922344	6922402	1000	+	.	gene_id "MSTRG.49728"; transcript_id "MSTRG.49728.337"; exon_number "15";
chr12	StringTie	exon	6922731	6923721	1000	+	.	gene_id "MSTRG.49728"; transcript_id "MSTRG.49728.337"; exon_number "16";
chr12	StringTie	transcript	6904777	6923719	1000	+	.	gene_id "MSTRG.49728"; transcript_id "MSTRG.49728.338";
chr12	StringTie	exon	6904777	6904903	1000	+	.	gene_id "MSTRG.49728"; transcript_id "MSTRG.49728.338"; exon_number "1";
chr12	StringTie	exon	6905585	6905759	1000	+	.	gene_id "MSTRG.49728"; transcript_id "MSTRG.49728.338"; exon_number "2";
chr12	StringTie	exon	6905845	6905954	1000	+	.	gene_id "MSTRG.49728"; transcript_id "MSTRG.49728.338"; exon_number "3";
chr12	StringTie	exon	6906409	6906662	1000	+	.	gene_id "MSTRG.49728"; transcript_id "MSTRG.49728.338"; exon_number "4";
chr12	StringTie	exon	6907315	6907445	1000	+	.	gene_id "MSTRG.49728"; transcript_id "MSTRG.49728.338"; exon_number "5";
chr12	StringTie	exon	6909890	6910026	1000	+	.	gene_id "MSTRG.49728"; transcript_id "MSTRG.49728.338"; exon_number "6";
chr12	StringTie	exon	6913891	6914659	1000	+	.	gene_id "MSTRG.49728"; transcript_id "MSTRG.49728.338"; exon_number "7";
chr12	StringTie	exon	6915818	6915917	1000	+	.	gene_id "MSTRG.49728"; transcript_id "MSTRG.49728.338"; exon_number "8";
chr12	StringTie	exon	6916417	6916512	1000	+	.	gene_id "MSTRG.49728"; transcript_id "MSTRG.49728.338"; exon_number "9";
chr12	StringTie	exon	6916671	6917107	1000	+	.	gene_id "MSTRG.49728"; transcript_id "MSTRG.49728.338"; exon_number "10";
chr12	StringTie	exon	6917581	6917714	1000	+	.	gene_id "MSTRG.49728"; transcript_id "MSTRG.49728.338"; exon_number "11";
chr12	StringTie	exon	6917940	6918162	1000	+	.	gene_id "MSTRG.49728"; transcript_id "MSTRG.49728.338"; exon_number "12";
chr12	StringTie	exon	6919566	6919763	1000	+	.	gene_id "MSTRG.49728"; transcript_id "MSTRG.49728.338"; exon_number "13";
chr12	StringTie	exon	6921581	6921782	1000	+	.	gene_id "MSTRG.49728"; transcript_id "MSTRG.49728.338"; exon_number "14";
chr12	StringTie	exon	6922056	6922164	1000	+	.	gene_id "MSTRG.49728"; transcript_id "MSTRG.49728.338"; exon_number "15";
chr12	StringTie	exon	6922344	6922402	1000	+	.	gene_id "MSTRG.49728"; transcript_id "MSTRG.49728.338"; exon_number "16";
chr12	StringTie	exon	6922731	6923719	1000	+	.	gene_id "MSTRG.49728"; transcript_id "MSTRG.49728.338"; exon_number "17";
chr12	StringTie	transcript	6904778	6942324	1000	+	.	gene_id "MSTRG.49728"; transcript_id "MSTRG.49728.339";
chr12	StringTie	exon	6904778	6904903	1000	+	.	gene_id "MSTRG.49728"; transcript_id "MSTRG.49728.339"; exon_number "1";
chr12	StringTie	exon	6905585	6905759	1000	+	.	gene_id "MSTRG.49728"; transcript_id "MSTRG.49728.339"; exon_number "2";
chr12	StringTie	exon	6906409	6906662	1000	+	.	gene_id "MSTRG.49728"; transcript_id "MSTRG.49728.339"; exon_number "3";
chr12	StringTie	exon	6907315	6907445	1000	+	.	gene_id "MSTRG.49728"; transcript_id "MSTRG.49728.339"; exon_number "4";
chr12	StringTie	exon	6913891	6914659	1000	+	.	gene_id "MSTRG.49728"; transcript_id "MSTRG.49728.339"; exon_number "5";
chr12	StringTie	exon	6915821	6915917	1000	+	.	gene_id "MSTRG.49728"; transcript_id "MSTRG.49728.339"; exon_number "6";
chr12	StringTie	exon	6916417	6916512	1000	+	.	gene_id "MSTRG.49728"; transcript_id "MSTRG.49728.339"; exon_number "7";
chr12	StringTie	exon	6916671	6916729	1000	+	.	gene_id "MSTRG.49728"; transcript_id "MSTRG.49728.339"; exon_number "8";
chr12	StringTie	exon	6917038	6917107	1000	+	.	gene_id "MSTRG.49728"; transcript_id "MSTRG.49728.339"; exon_number "9";
chr12	StringTie	exon	6917581	6917714	1000	+	.	gene_id "MSTRG.49728"; transcript_id "MSTRG.49728.339"; exon_number "10";
chr12	StringTie	exon	6917940	6918162	1000	+	.	gene_id "MSTRG.49728"; transcript_id "MSTRG.49728.339"; exon_number "11";
chr12	StringTie	exon	6919566	6919763	1000	+	.	gene_id "MSTRG.49728"; transcript_id "MSTRG.49728.339"; exon_number "12";
chr12	StringTie	exon	6921581	6921782	1000	+	.	gene_id "MSTRG.49728"; transcript_id "MSTRG.49728.339"; exon_number "13";
chr12	StringTie	exon	6922056	6922164	1000	+	.	gene_id "MSTRG.49728"; transcript_id "MSTRG.49728.339"; exon_number "14";
chr12	StringTie	exon	6922344	6922402	1000	+	.	gene_id "MSTRG.49728"; transcript_id "MSTRG.49728.339"; exon_number "15";
chr12	StringTie	exon	6922731	6923917	1000	+	.	gene_id "MSTRG.49728"; transcript_id "MSTRG.49728.339"; exon_number "16";
chr12	StringTie	exon	6924028	6924257	1000	+	.	gene_id "MSTRG.49728"; transcript_id "MSTRG.49728.339"; exon_number "17";
chr12	StringTie	exon	6933840	6934028	1000	+	.	gene_id "MSTRG.49728"; transcript_id "MSTRG.49728.339"; exon_number "18";
chr12	StringTie	exon	6934176	6934313	1000	+	.	gene_id "MSTRG.49728"; transcript_id "MSTRG.49728.339"; exon_number "19";
chr12	StringTie	exon	6934465	6934578	1000	+	.	gene_id "MSTRG.49728"; transcript_id "MSTRG.49728.339"; exon_number "20";
chr12	StringTie	exon	6935550	6937561	1000	+	.	gene_id "MSTRG.49728"; transcript_id "MSTRG.49728.339"; exon_number "21";
chr12	StringTie	exon	6937845	6938067	1000	+	.	gene_id "MSTRG.49728"; transcript_id "MSTRG.49728.339"; exon_number "22";
chr12	StringTie	exon	6938484	6939177	1000	+	.	gene_id "MSTRG.49728"; transcript_id "MSTRG.49728.339"; exon_number "23";
chr12	StringTie	exon	6940880	6941023	1000	+	.	gene_id "MSTRG.49728"; transcript_id "MSTRG.49728.339"; exon_number "24";
chr12	StringTie	exon	6941374	6941554	1000	+	.	gene_id "MSTRG.49728"; transcript_id "MSTRG.49728.339"; exon_number "25";
chr12	StringTie	exon	6941747	6942324	1000	+	.	gene_id "MSTRG.49728"; transcript_id "MSTRG.49728.339"; exon_number "26";
chr12	StringTie	transcript	6852072	6866720	1000	+	.	gene_id "MSTRG.49728"; transcript_id "MSTRG.49728.34";
chr12	StringTie	exon	6852072	6852290	1000	+	.	gene_id "MSTRG.49728"; transcript_id "MSTRG.49728.34"; exon_number "1";
chr12	StringTie	exon	6855401	6855526	1000	+	.	gene_id "MSTRG.49728"; transcript_id "MSTRG.49728.34"; exon_number "2";
chr12	StringTie	exon	6855755	6855821	1000	+	.	gene_id "MSTRG.49728"; transcript_id "MSTRG.49728.34"; exon_number "3";
chr12	StringTie	exon	6856017	6856150	1000	+	.	gene_id "MSTRG.49728"; transcript_id "MSTRG.49728.34"; exon_number "4";
chr12	StringTie	exon	6856305	6856450	1000	+	.	gene_id "MSTRG.49728"; transcript_id "MSTRG.49728.34"; exon_number "5";
chr12	StringTie	exon	6856707	6856891	1000	+	.	gene_id "MSTRG.49728"; transcript_id "MSTRG.49728.34"; exon_number "6";
chr12	StringTie	exon	6857629	6857723	1000	+	.	gene_id "MSTRG.49728"; transcript_id "MSTRG.49728.34"; exon_number "7";
chr12	StringTie	exon	6858424	6858617	1000	+	.	gene_id "MSTRG.49728"; transcript_id "MSTRG.49728.34"; exon_number "8";
chr12	StringTie	exon	6859470	6859541	1000	+	.	gene_id "MSTRG.49728"; transcript_id "MSTRG.49728.34"; exon_number "9";
chr12	StringTie	exon	6860151	6860238	1000	+	.	gene_id "MSTRG.49728"; transcript_id "MSTRG.49728.34"; exon_number "10";
chr12	StringTie	exon	6860366	6860491	1000	+	.	gene_id "MSTRG.49728"; transcript_id "MSTRG.49728.34"; exon_number "11";
chr12	StringTie	exon	6860953	6861106	1000	+	.	gene_id "MSTRG.49728"; transcript_id "MSTRG.49728.34"; exon_number "12";
chr12	StringTie	exon	6861443	6861617	1000	+	.	gene_id "MSTRG.49728"; transcript_id "MSTRG.49728.34"; exon_number "13";
chr12	StringTie	exon	6862470	6862558	1000	+	.	gene_id "MSTRG.49728"; transcript_id "MSTRG.49728.34"; exon_number "14";
chr12	StringTie	exon	6863186	6863308	1000	+	.	gene_id "MSTRG.49728"; transcript_id "MSTRG.49728.34"; exon_number "15";
chr12	StringTie	exon	6863830	6863973	1000	+	.	gene_id "MSTRG.49728"; transcript_id "MSTRG.49728.34"; exon_number "16";
chr12	StringTie	exon	6864050	6864195	1000	+	.	gene_id "MSTRG.49728"; transcript_id "MSTRG.49728.34"; exon_number "17";
chr12	StringTie	exon	6864730	6864875	1000	+	.	gene_id "MSTRG.49728"; transcript_id "MSTRG.49728.34"; exon_number "18";
chr12	StringTie	exon	6865164	6865248	1000	+	.	gene_id "MSTRG.49728"; transcript_id "MSTRG.49728.34"; exon_number "19";
chr12	StringTie	exon	6865984	6866720	1000	+	.	gene_id "MSTRG.49728"; transcript_id "MSTRG.49728.34"; exon_number "20";
chr12	StringTie	transcript	6904779	6942438	1000	+	.	gene_id "MSTRG.49728"; transcript_id "MSTRG.49728.340";
chr12	StringTie	exon	6904779	6905075	1000	+	.	gene_id "MSTRG.49728"; transcript_id "MSTRG.49728.340"; exon_number "1";
chr12	StringTie	exon	6905585	6905759	1000	+	.	gene_id "MSTRG.49728"; transcript_id "MSTRG.49728.340"; exon_number "2";
chr12	StringTie	exon	6905845	6905954	1000	+	.	gene_id "MSTRG.49728"; transcript_id "MSTRG.49728.340"; exon_number "3";
chr12	StringTie	exon	6906409	6906662	1000	+	.	gene_id "MSTRG.49728"; transcript_id "MSTRG.49728.340"; exon_number "4";
chr12	StringTie	exon	6907315	6907445	1000	+	.	gene_id "MSTRG.49728"; transcript_id "MSTRG.49728.340"; exon_number "5";
chr12	StringTie	exon	6909890	6910026	1000	+	.	gene_id "MSTRG.49728"; transcript_id "MSTRG.49728.340"; exon_number "6";
chr12	StringTie	exon	6912730	6913027	1000	+	.	gene_id "MSTRG.49728"; transcript_id "MSTRG.49728.340"; exon_number "7";
chr12	StringTie	exon	6913891	6914659	1000	+	.	gene_id "MSTRG.49728"; transcript_id "MSTRG.49728.340"; exon_number "8";
chr12	StringTie	exon	6915821	6915917	1000	+	.	gene_id "MSTRG.49728"; transcript_id "MSTRG.49728.340"; exon_number "9";
chr12	StringTie	exon	6916417	6916512	1000	+	.	gene_id "MSTRG.49728"; transcript_id "MSTRG.49728.340"; exon_number "10";
chr12	StringTie	exon	6916671	6916729	1000	+	.	gene_id "MSTRG.49728"; transcript_id "MSTRG.49728.340"; exon_number "11";
chr12	StringTie	exon	6917038	6917107	1000	+	.	gene_id "MSTRG.49728"; transcript_id "MSTRG.49728.340"; exon_number "12";
chr12	StringTie	exon	6917581	6917714	1000	+	.	gene_id "MSTRG.49728"; transcript_id "MSTRG.49728.340"; exon_number "13";
chr12	StringTie	exon	6917940	6918162	1000	+	.	gene_id "MSTRG.49728"; transcript_id "MSTRG.49728.340"; exon_number "14";
chr12	StringTie	exon	6919566	6919763	1000	+	.	gene_id "MSTRG.49728"; transcript_id "MSTRG.49728.340"; exon_number "15";
chr12	StringTie	exon	6921581	6921782	1000	+	.	gene_id "MSTRG.49728"; transcript_id "MSTRG.49728.340"; exon_number "16";
chr12	StringTie	exon	6922056	6922164	1000	+	.	gene_id "MSTRG.49728"; transcript_id "MSTRG.49728.340"; exon_number "17";
chr12	StringTie	exon	6922344	6922402	1000	+	.	gene_id "MSTRG.49728"; transcript_id "MSTRG.49728.340"; exon_number "18";
chr12	StringTie	exon	6922731	6924537	1000	+	.	gene_id "MSTRG.49728"; transcript_id "MSTRG.49728.340"; exon_number "19";
chr12	StringTie	exon	6933840	6934028	1000	+	.	gene_id "MSTRG.49728"; transcript_id "MSTRG.49728.340"; exon_number "20";
chr12	StringTie	exon	6934176	6934313	1000	+	.	gene_id "MSTRG.49728"; transcript_id "MSTRG.49728.340"; exon_number "21";
chr12	StringTie	exon	6934465	6934578	1000	+	.	gene_id "MSTRG.49728"; transcript_id "MSTRG.49728.340"; exon_number "22";
chr12	StringTie	exon	6935547	6937561	1000	+	.	gene_id "MSTRG.49728"; transcript_id "MSTRG.49728.340"; exon_number "23";
chr12	StringTie	exon	6937845	6938067	1000	+	.	gene_id "MSTRG.49728"; transcript_id "MSTRG.49728.340"; exon_number "24";
chr12	StringTie	exon	6938481	6939177	1000	+	.	gene_id "MSTRG.49728"; transcript_id "MSTRG.49728.340"; exon_number "25";
chr12	StringTie	exon	6940880	6941023	1000	+	.	gene_id "MSTRG.49728"; transcript_id "MSTRG.49728.340"; exon_number "26";
chr12	StringTie	exon	6941374	6941554	1000	+	.	gene_id "MSTRG.49728"; transcript_id "MSTRG.49728.340"; exon_number "27";
chr12	StringTie	exon	6941747	6942438	1000	+	.	gene_id "MSTRG.49728"; transcript_id "MSTRG.49728.340"; exon_number "28";
chr12	StringTie	transcript	6904787	6946026	1000	+	.	gene_id "MSTRG.49728"; transcript_id "MSTRG.49728.341";
chr12	StringTie	exon	6904787	6905250	1000	+	.	gene_id "MSTRG.49728"; transcript_id "MSTRG.49728.341"; exon_number "1";
chr12	StringTie	exon	6905585	6905759	1000	+	.	gene_id "MSTRG.49728"; transcript_id "MSTRG.49728.341"; exon_number "2";
chr12	StringTie	exon	6906409	6906662	1000	+	.	gene_id "MSTRG.49728"; transcript_id "MSTRG.49728.341"; exon_number "3";
chr12	StringTie	exon	6907322	6907445	1000	+	.	gene_id "MSTRG.49728"; transcript_id "MSTRG.49728.341"; exon_number "4";
chr12	StringTie	exon	6909890	6910026	1000	+	.	gene_id "MSTRG.49728"; transcript_id "MSTRG.49728.341"; exon_number "5";
chr12	StringTie	exon	6912730	6913027	1000	+	.	gene_id "MSTRG.49728"; transcript_id "MSTRG.49728.341"; exon_number "6";
chr12	StringTie	exon	6913891	6914659	1000	+	.	gene_id "MSTRG.49728"; transcript_id "MSTRG.49728.341"; exon_number "7";
chr12	StringTie	exon	6915436	6915917	1000	+	.	gene_id "MSTRG.49728"; transcript_id "MSTRG.49728.341"; exon_number "8";
chr12	StringTie	exon	6916417	6916512	1000	+	.	gene_id "MSTRG.49728"; transcript_id "MSTRG.49728.341"; exon_number "9";
chr12	StringTie	exon	6916671	6917107	1000	+	.	gene_id "MSTRG.49728"; transcript_id "MSTRG.49728.341"; exon_number "10";
chr12	StringTie	exon	6917581	6917714	1000	+	.	gene_id "MSTRG.49728"; transcript_id "MSTRG.49728.341"; exon_number "11";
chr12	StringTie	exon	6917940	6918162	1000	+	.	gene_id "MSTRG.49728"; transcript_id "MSTRG.49728.341"; exon_number "12";
chr12	StringTie	exon	6919566	6919763	1000	+	.	gene_id "MSTRG.49728"; transcript_id "MSTRG.49728.341"; exon_number "13";
chr12	StringTie	exon	6921581	6921782	1000	+	.	gene_id "MSTRG.49728"; transcript_id "MSTRG.49728.341"; exon_number "14";
chr12	StringTie	exon	6922056	6922402	1000	+	.	gene_id "MSTRG.49728"; transcript_id "MSTRG.49728.341"; exon_number "15";
chr12	StringTie	exon	6922731	6928384	1000	+	.	gene_id "MSTRG.49728"; transcript_id "MSTRG.49728.341"; exon_number "16";
chr12	StringTie	exon	6933856	6934028	1000	+	.	gene_id "MSTRG.49728"; transcript_id "MSTRG.49728.341"; exon_number "17";
chr12	StringTie	exon	6934176	6934313	1000	+	.	gene_id "MSTRG.49728"; transcript_id "MSTRG.49728.341"; exon_number "18";
chr12	StringTie	exon	6934465	6934578	1000	+	.	gene_id "MSTRG.49728"; transcript_id "MSTRG.49728.341"; exon_number "19";
chr12	StringTie	exon	6935550	6936736	1000	+	.	gene_id "MSTRG.49728"; transcript_id "MSTRG.49728.341"; exon_number "20";
chr12	StringTie	exon	6936759	6937561	1000	+	.	gene_id "MSTRG.49728"; transcript_id "MSTRG.49728.341"; exon_number "21";
chr12	StringTie	exon	6937845	6938067	1000	+	.	gene_id "MSTRG.49728"; transcript_id "MSTRG.49728.341"; exon_number "22";
chr12	StringTie	exon	6938481	6939177	1000	+	.	gene_id "MSTRG.49728"; transcript_id "MSTRG.49728.341"; exon_number "23";
chr12	StringTie	exon	6940880	6941023	1000	+	.	gene_id "MSTRG.49728"; transcript_id "MSTRG.49728.341"; exon_number "24";
chr12	StringTie	exon	6941374	6941554	1000	+	.	gene_id "MSTRG.49728"; transcript_id "MSTRG.49728.341"; exon_number "25";
chr12	StringTie	exon	6941747	6944173	1000	+	.	gene_id "MSTRG.49728"; transcript_id "MSTRG.49728.341"; exon_number "26";
chr12	StringTie	exon	6944476	6944652	1000	+	.	gene_id "MSTRG.49728"; transcript_id "MSTRG.49728.341"; exon_number "27";
chr12	StringTie	exon	6945771	6946026	1000	+	.	gene_id "MSTRG.49728"; transcript_id "MSTRG.49728.341"; exon_number "28";
chr12	StringTie	transcript	6904787	6923713	1000	+	.	gene_id "MSTRG.49728"; transcript_id "MSTRG.49728.342";
chr12	StringTie	exon	6904787	6904903	1000	+	.	gene_id "MSTRG.49728"; transcript_id "MSTRG.49728.342"; exon_number "1";
chr12	StringTie	exon	6905585	6905759	1000	+	.	gene_id "MSTRG.49728"; transcript_id "MSTRG.49728.342"; exon_number "2";
chr12	StringTie	exon	6906409	6906662	1000	+	.	gene_id "MSTRG.49728"; transcript_id "MSTRG.49728.342"; exon_number "3";
chr12	StringTie	exon	6907322	6907445	1000	+	.	gene_id "MSTRG.49728"; transcript_id "MSTRG.49728.342"; exon_number "4";
chr12	StringTie	exon	6909890	6910026	1000	+	.	gene_id "MSTRG.49728"; transcript_id "MSTRG.49728.342"; exon_number "5";
chr12	StringTie	exon	6912730	6913027	1000	+	.	gene_id "MSTRG.49728"; transcript_id "MSTRG.49728.342"; exon_number "6";
chr12	StringTie	exon	6913891	6915917	1000	+	.	gene_id "MSTRG.49728"; transcript_id "MSTRG.49728.342"; exon_number "7";
chr12	StringTie	exon	6916417	6916512	1000	+	.	gene_id "MSTRG.49728"; transcript_id "MSTRG.49728.342"; exon_number "8";
chr12	StringTie	exon	6916671	6917714	1000	+	.	gene_id "MSTRG.49728"; transcript_id "MSTRG.49728.342"; exon_number "9";
chr12	StringTie	exon	6917940	6918162	1000	+	.	gene_id "MSTRG.49728"; transcript_id "MSTRG.49728.342"; exon_number "10";
chr12	StringTie	exon	6919566	6919763	1000	+	.	gene_id "MSTRG.49728"; transcript_id "MSTRG.49728.342"; exon_number "11";
chr12	StringTie	exon	6921581	6922402	1000	+	.	gene_id "MSTRG.49728"; transcript_id "MSTRG.49728.342"; exon_number "12";
chr12	StringTie	exon	6922731	6923713	1000	+	.	gene_id "MSTRG.49728"; transcript_id "MSTRG.49728.342"; exon_number "13";
chr12	StringTie	transcript	6904791	6923711	1000	+	.	gene_id "MSTRG.49728"; transcript_id "MSTRG.49728.343";
chr12	StringTie	exon	6904791	6904903	1000	+	.	gene_id "MSTRG.49728"; transcript_id "MSTRG.49728.343"; exon_number "1";
chr12	StringTie	exon	6905585	6905759	1000	+	.	gene_id "MSTRG.49728"; transcript_id "MSTRG.49728.343"; exon_number "2";
chr12	StringTie	exon	6906409	6906662	1000	+	.	gene_id "MSTRG.49728"; transcript_id "MSTRG.49728.343"; exon_number "3";
chr12	StringTie	exon	6907315	6907445	1000	+	.	gene_id "MSTRG.49728"; transcript_id "MSTRG.49728.343"; exon_number "4";
chr12	StringTie	exon	6909890	6910026	1000	+	.	gene_id "MSTRG.49728"; transcript_id "MSTRG.49728.343"; exon_number "5";
chr12	StringTie	exon	6912730	6913027	1000	+	.	gene_id "MSTRG.49728"; transcript_id "MSTRG.49728.343"; exon_number "6";
chr12	StringTie	exon	6913891	6914123	1000	+	.	gene_id "MSTRG.49728"; transcript_id "MSTRG.49728.343"; exon_number "7";
chr12	StringTie	exon	6914533	6914659	1000	+	.	gene_id "MSTRG.49728"; transcript_id "MSTRG.49728.343"; exon_number "8";
chr12	StringTie	exon	6915821	6915917	1000	+	.	gene_id "MSTRG.49728"; transcript_id "MSTRG.49728.343"; exon_number "9";
chr12	StringTie	exon	6916417	6916512	1000	+	.	gene_id "MSTRG.49728"; transcript_id "MSTRG.49728.343"; exon_number "10";
chr12	StringTie	exon	6916671	6916729	1000	+	.	gene_id "MSTRG.49728"; transcript_id "MSTRG.49728.343"; exon_number "11";
chr12	StringTie	exon	6917038	6917107	1000	+	.	gene_id "MSTRG.49728"; transcript_id "MSTRG.49728.343"; exon_number "12";
chr12	StringTie	exon	6917581	6917714	1000	+	.	gene_id "MSTRG.49728"; transcript_id "MSTRG.49728.343"; exon_number "13";
chr12	StringTie	exon	6917940	6918162	1000	+	.	gene_id "MSTRG.49728"; transcript_id "MSTRG.49728.343"; exon_number "14";
chr12	StringTie	exon	6919566	6919763	1000	+	.	gene_id "MSTRG.49728"; transcript_id "MSTRG.49728.343"; exon_number "15";
chr12	StringTie	exon	6921581	6921782	1000	+	.	gene_id "MSTRG.49728"; transcript_id "MSTRG.49728.343"; exon_number "16";
chr12	StringTie	exon	6922056	6922164	1000	+	.	gene_id "MSTRG.49728"; transcript_id "MSTRG.49728.343"; exon_number "17";
chr12	StringTie	exon	6922344	6922402	1000	+	.	gene_id "MSTRG.49728"; transcript_id "MSTRG.49728.343"; exon_number "18";
chr12	StringTie	exon	6922731	6923711	1000	+	.	gene_id "MSTRG.49728"; transcript_id "MSTRG.49728.343"; exon_number "19";
chr12	StringTie	transcript	6904792	6946099	1000	+	.	gene_id "MSTRG.49728"; transcript_id "MSTRG.49728.345";
chr12	StringTie	exon	6904792	6904903	1000	+	.	gene_id "MSTRG.49728"; transcript_id "MSTRG.49728.345"; exon_number "1";
chr12	StringTie	exon	6905585	6905759	1000	+	.	gene_id "MSTRG.49728"; transcript_id "MSTRG.49728.345"; exon_number "2";
chr12	StringTie	exon	6906409	6906662	1000	+	.	gene_id "MSTRG.49728"; transcript_id "MSTRG.49728.345"; exon_number "3";
chr12	StringTie	exon	6907315	6907445	1000	+	.	gene_id "MSTRG.49728"; transcript_id "MSTRG.49728.345"; exon_number "4";
chr12	StringTie	exon	6913891	6914659	1000	+	.	gene_id "MSTRG.49728"; transcript_id "MSTRG.49728.345"; exon_number "5";
chr12	StringTie	exon	6915821	6915917	1000	+	.	gene_id "MSTRG.49728"; transcript_id "MSTRG.49728.345"; exon_number "6";
chr12	StringTie	exon	6916417	6916512	1000	+	.	gene_id "MSTRG.49728"; transcript_id "MSTRG.49728.345"; exon_number "7";
chr12	StringTie	exon	6916671	6916729	1000	+	.	gene_id "MSTRG.49728"; transcript_id "MSTRG.49728.345"; exon_number "8";
chr12	StringTie	exon	6917038	6917107	1000	+	.	gene_id "MSTRG.49728"; transcript_id "MSTRG.49728.345"; exon_number "9";
chr12	StringTie	exon	6917581	6917714	1000	+	.	gene_id "MSTRG.49728"; transcript_id "MSTRG.49728.345"; exon_number "10";
chr12	StringTie	exon	6917940	6918162	1000	+	.	gene_id "MSTRG.49728"; transcript_id "MSTRG.49728.345"; exon_number "11";
chr12	StringTie	exon	6919566	6919763	1000	+	.	gene_id "MSTRG.49728"; transcript_id "MSTRG.49728.345"; exon_number "12";
chr12	StringTie	exon	6921581	6921782	1000	+	.	gene_id "MSTRG.49728"; transcript_id "MSTRG.49728.345"; exon_number "13";
chr12	StringTie	exon	6922056	6922164	1000	+	.	gene_id "MSTRG.49728"; transcript_id "MSTRG.49728.345"; exon_number "14";
chr12	StringTie	exon	6922344	6922402	1000	+	.	gene_id "MSTRG.49728"; transcript_id "MSTRG.49728.345"; exon_number "15";
chr12	StringTie	exon	6922731	6928384	1000	+	.	gene_id "MSTRG.49728"; transcript_id "MSTRG.49728.345"; exon_number "16";
chr12	StringTie	exon	6933840	6934028	1000	+	.	gene_id "MSTRG.49728"; transcript_id "MSTRG.49728.345"; exon_number "17";
chr12	StringTie	exon	6934176	6934313	1000	+	.	gene_id "MSTRG.49728"; transcript_id "MSTRG.49728.345"; exon_number "18";
chr12	StringTie	exon	6934465	6934578	1000	+	.	gene_id "MSTRG.49728"; transcript_id "MSTRG.49728.345"; exon_number "19";
chr12	StringTie	exon	6935547	6937561	1000	+	.	gene_id "MSTRG.49728"; transcript_id "MSTRG.49728.345"; exon_number "20";
chr12	StringTie	exon	6937845	6938067	1000	+	.	gene_id "MSTRG.49728"; transcript_id "MSTRG.49728.345"; exon_number "21";
chr12	StringTie	exon	6938481	6939177	1000	+	.	gene_id "MSTRG.49728"; transcript_id "MSTRG.49728.345"; exon_number "22";
chr12	StringTie	exon	6940880	6941023	1000	+	.	gene_id "MSTRG.49728"; transcript_id "MSTRG.49728.345"; exon_number "23";
chr12	StringTie	exon	6941374	6941554	1000	+	.	gene_id "MSTRG.49728"; transcript_id "MSTRG.49728.345"; exon_number "24";
chr12	StringTie	exon	6941747	6943244	1000	+	.	gene_id "MSTRG.49728"; transcript_id "MSTRG.49728.345"; exon_number "25";
chr12	StringTie	exon	6943542	6944173	1000	+	.	gene_id "MSTRG.49728"; transcript_id "MSTRG.49728.345"; exon_number "26";
chr12	StringTie	exon	6944476	6944565	1000	+	.	gene_id "MSTRG.49728"; transcript_id "MSTRG.49728.345"; exon_number "27";
chr12	StringTie	exon	6945771	6946099	1000	+	.	gene_id "MSTRG.49728"; transcript_id "MSTRG.49728.345"; exon_number "28";
chr12	StringTie	transcript	6904792	6923714	1000	+	.	gene_id "MSTRG.49728"; transcript_id "MSTRG.49728.346";
chr12	StringTie	exon	6904792	6905075	1000	+	.	gene_id "MSTRG.49728"; transcript_id "MSTRG.49728.346"; exon_number "1";
chr12	StringTie	exon	6905585	6905759	1000	+	.	gene_id "MSTRG.49728"; transcript_id "MSTRG.49728.346"; exon_number "2";
chr12	StringTie	exon	6905845	6905954	1000	+	.	gene_id "MSTRG.49728"; transcript_id "MSTRG.49728.346"; exon_number "3";
chr12	StringTie	exon	6906409	6906662	1000	+	.	gene_id "MSTRG.49728"; transcript_id "MSTRG.49728.346"; exon_number "4";
chr12	StringTie	exon	6907315	6907445	1000	+	.	gene_id "MSTRG.49728"; transcript_id "MSTRG.49728.346"; exon_number "5";
chr12	StringTie	exon	6909890	6910026	1000	+	.	gene_id "MSTRG.49728"; transcript_id "MSTRG.49728.346"; exon_number "6";
chr12	StringTie	exon	6913891	6914659	1000	+	.	gene_id "MSTRG.49728"; transcript_id "MSTRG.49728.346"; exon_number "7";
chr12	StringTie	exon	6915436	6915917	1000	+	.	gene_id "MSTRG.49728"; transcript_id "MSTRG.49728.346"; exon_number "8";
chr12	StringTie	exon	6916417	6916512	1000	+	.	gene_id "MSTRG.49728"; transcript_id "MSTRG.49728.346"; exon_number "9";
chr12	StringTie	exon	6916671	6917107	1000	+	.	gene_id "MSTRG.49728"; transcript_id "MSTRG.49728.346"; exon_number "10";
chr12	StringTie	exon	6917581	6917714	1000	+	.	gene_id "MSTRG.49728"; transcript_id "MSTRG.49728.346"; exon_number "11";
chr12	StringTie	exon	6917940	6918162	1000	+	.	gene_id "MSTRG.49728"; transcript_id "MSTRG.49728.346"; exon_number "12";
chr12	StringTie	exon	6919566	6919763	1000	+	.	gene_id "MSTRG.49728"; transcript_id "MSTRG.49728.346"; exon_number "13";
chr12	StringTie	exon	6920445	6920542	1000	+	.	gene_id "MSTRG.49728"; transcript_id "MSTRG.49728.346"; exon_number "14";
chr12	StringTie	exon	6921581	6921782	1000	+	.	gene_id "MSTRG.49728"; transcript_id "MSTRG.49728.346"; exon_number "15";
chr12	StringTie	exon	6922056	6922164	1000	+	.	gene_id "MSTRG.49728"; transcript_id "MSTRG.49728.346"; exon_number "16";
chr12	StringTie	exon	6922344	6922402	1000	+	.	gene_id "MSTRG.49728"; transcript_id "MSTRG.49728.346"; exon_number "17";
chr12	StringTie	exon	6922731	6923714	1000	+	.	gene_id "MSTRG.49728"; transcript_id "MSTRG.49728.346"; exon_number "18";
chr12	StringTie	transcript	6904793	6946085	1000	+	.	gene_id "MSTRG.49728"; transcript_id "MSTRG.49728.347";
chr12	StringTie	exon	6904793	6904903	1000	+	.	gene_id "MSTRG.49728"; transcript_id "MSTRG.49728.347"; exon_number "1";
chr12	StringTie	exon	6905585	6905759	1000	+	.	gene_id "MSTRG.49728"; transcript_id "MSTRG.49728.347"; exon_number "2";
chr12	StringTie	exon	6905845	6905954	1000	+	.	gene_id "MSTRG.49728"; transcript_id "MSTRG.49728.347"; exon_number "3";
chr12	StringTie	exon	6906409	6906662	1000	+	.	gene_id "MSTRG.49728"; transcript_id "MSTRG.49728.347"; exon_number "4";
chr12	StringTie	exon	6907315	6907445	1000	+	.	gene_id "MSTRG.49728"; transcript_id "MSTRG.49728.347"; exon_number "5";
chr12	StringTie	exon	6909890	6910026	1000	+	.	gene_id "MSTRG.49728"; transcript_id "MSTRG.49728.347"; exon_number "6";
chr12	StringTie	exon	6912730	6913027	1000	+	.	gene_id "MSTRG.49728"; transcript_id "MSTRG.49728.347"; exon_number "7";
chr12	StringTie	exon	6913891	6914659	1000	+	.	gene_id "MSTRG.49728"; transcript_id "MSTRG.49728.347"; exon_number "8";
chr12	StringTie	exon	6915821	6915917	1000	+	.	gene_id "MSTRG.49728"; transcript_id "MSTRG.49728.347"; exon_number "9";
chr12	StringTie	exon	6916417	6916512	1000	+	.	gene_id "MSTRG.49728"; transcript_id "MSTRG.49728.347"; exon_number "10";
chr12	StringTie	exon	6916671	6916729	1000	+	.	gene_id "MSTRG.49728"; transcript_id "MSTRG.49728.347"; exon_number "11";
chr12	StringTie	exon	6917038	6917107	1000	+	.	gene_id "MSTRG.49728"; transcript_id "MSTRG.49728.347"; exon_number "12";
chr12	StringTie	exon	6917581	6917714	1000	+	.	gene_id "MSTRG.49728"; transcript_id "MSTRG.49728.347"; exon_number "13";
chr12	StringTie	exon	6917940	6918162	1000	+	.	gene_id "MSTRG.49728"; transcript_id "MSTRG.49728.347"; exon_number "14";
chr12	StringTie	exon	6919566	6919763	1000	+	.	gene_id "MSTRG.49728"; transcript_id "MSTRG.49728.347"; exon_number "15";
chr12	StringTie	exon	6921497	6921782	1000	+	.	gene_id "MSTRG.49728"; transcript_id "MSTRG.49728.347"; exon_number "16";
chr12	StringTie	exon	6922056	6922164	1000	+	.	gene_id "MSTRG.49728"; transcript_id "MSTRG.49728.347"; exon_number "17";
chr12	StringTie	exon	6922344	6922402	1000	+	.	gene_id "MSTRG.49728"; transcript_id "MSTRG.49728.347"; exon_number "18";
chr12	StringTie	exon	6922731	6928384	1000	+	.	gene_id "MSTRG.49728"; transcript_id "MSTRG.49728.347"; exon_number "19";
chr12	StringTie	exon	6933856	6934028	1000	+	.	gene_id "MSTRG.49728"; transcript_id "MSTRG.49728.347"; exon_number "20";
chr12	StringTie	exon	6934176	6934313	1000	+	.	gene_id "MSTRG.49728"; transcript_id "MSTRG.49728.347"; exon_number "21";
chr12	StringTie	exon	6934465	6934578	1000	+	.	gene_id "MSTRG.49728"; transcript_id "MSTRG.49728.347"; exon_number "22";
chr12	StringTie	exon	6935550	6937561	1000	+	.	gene_id "MSTRG.49728"; transcript_id "MSTRG.49728.347"; exon_number "23";
chr12	StringTie	exon	6937845	6938067	1000	+	.	gene_id "MSTRG.49728"; transcript_id "MSTRG.49728.347"; exon_number "24";
chr12	StringTie	exon	6938481	6939177	1000	+	.	gene_id "MSTRG.49728"; transcript_id "MSTRG.49728.347"; exon_number "25";
chr12	StringTie	exon	6940880	6941023	1000	+	.	gene_id "MSTRG.49728"; transcript_id "MSTRG.49728.347"; exon_number "26";
chr12	StringTie	exon	6941374	6941554	1000	+	.	gene_id "MSTRG.49728"; transcript_id "MSTRG.49728.347"; exon_number "27";
chr12	StringTie	exon	6941747	6944173	1000	+	.	gene_id "MSTRG.49728"; transcript_id "MSTRG.49728.347"; exon_number "28";
chr12	StringTie	exon	6944476	6944652	1000	+	.	gene_id "MSTRG.49728"; transcript_id "MSTRG.49728.347"; exon_number "29";
chr12	StringTie	exon	6945771	6946085	1000	+	.	gene_id "MSTRG.49728"; transcript_id "MSTRG.49728.347"; exon_number "30";
chr12	StringTie	transcript	6904795	6923816	1000	+	.	gene_id "MSTRG.49728"; transcript_id "MSTRG.49728.348";
chr12	StringTie	exon	6904795	6904903	1000	+	.	gene_id "MSTRG.49728"; transcript_id "MSTRG.49728.348"; exon_number "1";
chr12	StringTie	exon	6905585	6905759	1000	+	.	gene_id "MSTRG.49728"; transcript_id "MSTRG.49728.348"; exon_number "2";
chr12	StringTie	exon	6906409	6906662	1000	+	.	gene_id "MSTRG.49728"; transcript_id "MSTRG.49728.348"; exon_number "3";
chr12	StringTie	exon	6907315	6907445	1000	+	.	gene_id "MSTRG.49728"; transcript_id "MSTRG.49728.348"; exon_number "4";
chr12	StringTie	exon	6913891	6914659	1000	+	.	gene_id "MSTRG.49728"; transcript_id "MSTRG.49728.348"; exon_number "5";
chr12	StringTie	exon	6915818	6915917	1000	+	.	gene_id "MSTRG.49728"; transcript_id "MSTRG.49728.348"; exon_number "6";
chr12	StringTie	exon	6916417	6916512	1000	+	.	gene_id "MSTRG.49728"; transcript_id "MSTRG.49728.348"; exon_number "7";
chr12	StringTie	exon	6916671	6916729	1000	+	.	gene_id "MSTRG.49728"; transcript_id "MSTRG.49728.348"; exon_number "8";
chr12	StringTie	exon	6917038	6917107	1000	+	.	gene_id "MSTRG.49728"; transcript_id "MSTRG.49728.348"; exon_number "9";
chr12	StringTie	exon	6917581	6917714	1000	+	.	gene_id "MSTRG.49728"; transcript_id "MSTRG.49728.348"; exon_number "10";
chr12	StringTie	exon	6917940	6918162	1000	+	.	gene_id "MSTRG.49728"; transcript_id "MSTRG.49728.348"; exon_number "11";
chr12	StringTie	exon	6919566	6919763	1000	+	.	gene_id "MSTRG.49728"; transcript_id "MSTRG.49728.348"; exon_number "12";
chr12	StringTie	exon	6921581	6921782	1000	+	.	gene_id "MSTRG.49728"; transcript_id "MSTRG.49728.348"; exon_number "13";
chr12	StringTie	exon	6922056	6922164	1000	+	.	gene_id "MSTRG.49728"; transcript_id "MSTRG.49728.348"; exon_number "14";
chr12	StringTie	exon	6922344	6922402	1000	+	.	gene_id "MSTRG.49728"; transcript_id "MSTRG.49728.348"; exon_number "15";
chr12	StringTie	exon	6922731	6923816	1000	+	.	gene_id "MSTRG.49728"; transcript_id "MSTRG.49728.348"; exon_number "16";
chr12	StringTie	transcript	6904795	6923716	1000	+	.	gene_id "MSTRG.49728"; transcript_id "MSTRG.49728.349";
chr12	StringTie	exon	6904795	6904903	1000	+	.	gene_id "MSTRG.49728"; transcript_id "MSTRG.49728.349"; exon_number "1";
chr12	StringTie	exon	6905585	6905759	1000	+	.	gene_id "MSTRG.49728"; transcript_id "MSTRG.49728.349"; exon_number "2";
chr12	StringTie	exon	6905845	6905954	1000	+	.	gene_id "MSTRG.49728"; transcript_id "MSTRG.49728.349"; exon_number "3";
chr12	StringTie	exon	6906409	6906662	1000	+	.	gene_id "MSTRG.49728"; transcript_id "MSTRG.49728.349"; exon_number "4";
chr12	StringTie	exon	6907315	6907445	1000	+	.	gene_id "MSTRG.49728"; transcript_id "MSTRG.49728.349"; exon_number "5";
chr12	StringTie	exon	6909890	6910026	1000	+	.	gene_id "MSTRG.49728"; transcript_id "MSTRG.49728.349"; exon_number "6";
chr12	StringTie	exon	6913891	6914659	1000	+	.	gene_id "MSTRG.49728"; transcript_id "MSTRG.49728.349"; exon_number "7";
chr12	StringTie	exon	6915818	6915917	1000	+	.	gene_id "MSTRG.49728"; transcript_id "MSTRG.49728.349"; exon_number "8";
chr12	StringTie	exon	6916417	6916512	1000	+	.	gene_id "MSTRG.49728"; transcript_id "MSTRG.49728.349"; exon_number "9";
chr12	StringTie	exon	6916671	6916729	1000	+	.	gene_id "MSTRG.49728"; transcript_id "MSTRG.49728.349"; exon_number "10";
chr12	StringTie	exon	6917038	6917107	1000	+	.	gene_id "MSTRG.49728"; transcript_id "MSTRG.49728.349"; exon_number "11";
chr12	StringTie	exon	6917581	6917714	1000	+	.	gene_id "MSTRG.49728"; transcript_id "MSTRG.49728.349"; exon_number "12";
chr12	StringTie	exon	6917940	6918162	1000	+	.	gene_id "MSTRG.49728"; transcript_id "MSTRG.49728.349"; exon_number "13";
chr12	StringTie	exon	6919566	6919763	1000	+	.	gene_id "MSTRG.49728"; transcript_id "MSTRG.49728.349"; exon_number "14";
chr12	StringTie	exon	6921581	6921782	1000	+	.	gene_id "MSTRG.49728"; transcript_id "MSTRG.49728.349"; exon_number "15";
chr12	StringTie	exon	6922056	6922164	1000	+	.	gene_id "MSTRG.49728"; transcript_id "MSTRG.49728.349"; exon_number "16";
chr12	StringTie	exon	6922344	6922402	1000	+	.	gene_id "MSTRG.49728"; transcript_id "MSTRG.49728.349"; exon_number "17";
chr12	StringTie	exon	6922731	6923716	1000	+	.	gene_id "MSTRG.49728"; transcript_id "MSTRG.49728.349"; exon_number "18";
chr12	StringTie	transcript	6852072	6866716	1000	+	.	gene_id "MSTRG.49728"; transcript_id "MSTRG.49728.35";
chr12	StringTie	exon	6852072	6852290	1000	+	.	gene_id "MSTRG.49728"; transcript_id "MSTRG.49728.35"; exon_number "1";
chr12	StringTie	exon	6855401	6855526	1000	+	.	gene_id "MSTRG.49728"; transcript_id "MSTRG.49728.35"; exon_number "2";
chr12	StringTie	exon	6855755	6855821	1000	+	.	gene_id "MSTRG.49728"; transcript_id "MSTRG.49728.35"; exon_number "3";
chr12	StringTie	exon	6856017	6856150	1000	+	.	gene_id "MSTRG.49728"; transcript_id "MSTRG.49728.35"; exon_number "4";
chr12	StringTie	exon	6856305	6856450	1000	+	.	gene_id "MSTRG.49728"; transcript_id "MSTRG.49728.35"; exon_number "5";
chr12	StringTie	exon	6856707	6856891	1000	+	.	gene_id "MSTRG.49728"; transcript_id "MSTRG.49728.35"; exon_number "6";
chr12	StringTie	exon	6857629	6857723	1000	+	.	gene_id "MSTRG.49728"; transcript_id "MSTRG.49728.35"; exon_number "7";
chr12	StringTie	exon	6858428	6858617	1000	+	.	gene_id "MSTRG.49728"; transcript_id "MSTRG.49728.35"; exon_number "8";
chr12	StringTie	exon	6859470	6859541	1000	+	.	gene_id "MSTRG.49728"; transcript_id "MSTRG.49728.35"; exon_number "9";
chr12	StringTie	exon	6860151	6860238	1000	+	.	gene_id "MSTRG.49728"; transcript_id "MSTRG.49728.35"; exon_number "10";
chr12	StringTie	exon	6860366	6860491	1000	+	.	gene_id "MSTRG.49728"; transcript_id "MSTRG.49728.35"; exon_number "11";
chr12	StringTie	exon	6861007	6861106	1000	+	.	gene_id "MSTRG.49728"; transcript_id "MSTRG.49728.35"; exon_number "12";
chr12	StringTie	exon	6861443	6861617	1000	+	.	gene_id "MSTRG.49728"; transcript_id "MSTRG.49728.35"; exon_number "13";
chr12	StringTie	exon	6862470	6862558	1000	+	.	gene_id "MSTRG.49728"; transcript_id "MSTRG.49728.35"; exon_number "14";
chr12	StringTie	exon	6863186	6863377	1000	+	.	gene_id "MSTRG.49728"; transcript_id "MSTRG.49728.35"; exon_number "15";
chr12	StringTie	exon	6863830	6863973	1000	+	.	gene_id "MSTRG.49728"; transcript_id "MSTRG.49728.35"; exon_number "16";
chr12	StringTie	exon	6864050	6864195	1000	+	.	gene_id "MSTRG.49728"; transcript_id "MSTRG.49728.35"; exon_number "17";
chr12	StringTie	exon	6864722	6864875	1000	+	.	gene_id "MSTRG.49728"; transcript_id "MSTRG.49728.35"; exon_number "18";
chr12	StringTie	exon	6865164	6865248	1000	+	.	gene_id "MSTRG.49728"; transcript_id "MSTRG.49728.35"; exon_number "19";
chr12	StringTie	exon	6865984	6866716	1000	+	.	gene_id "MSTRG.49728"; transcript_id "MSTRG.49728.35"; exon_number "20";
chr12	StringTie	transcript	6904796	6923698	1000	+	.	gene_id "MSTRG.49728"; transcript_id "MSTRG.49728.350";
chr12	StringTie	exon	6904796	6905075	1000	+	.	gene_id "MSTRG.49728"; transcript_id "MSTRG.49728.350"; exon_number "1";
chr12	StringTie	exon	6905585	6905759	1000	+	.	gene_id "MSTRG.49728"; transcript_id "MSTRG.49728.350"; exon_number "2";
chr12	StringTie	exon	6905845	6905954	1000	+	.	gene_id "MSTRG.49728"; transcript_id "MSTRG.49728.350"; exon_number "3";
chr12	StringTie	exon	6906409	6906662	1000	+	.	gene_id "MSTRG.49728"; transcript_id "MSTRG.49728.350"; exon_number "4";
chr12	StringTie	exon	6907322	6907445	1000	+	.	gene_id "MSTRG.49728"; transcript_id "MSTRG.49728.350"; exon_number "5";
chr12	StringTie	exon	6909890	6910026	1000	+	.	gene_id "MSTRG.49728"; transcript_id "MSTRG.49728.350"; exon_number "6";
chr12	StringTie	exon	6912730	6913027	1000	+	.	gene_id "MSTRG.49728"; transcript_id "MSTRG.49728.350"; exon_number "7";
chr12	StringTie	exon	6913891	6914659	1000	+	.	gene_id "MSTRG.49728"; transcript_id "MSTRG.49728.350"; exon_number "8";
chr12	StringTie	exon	6915821	6915917	1000	+	.	gene_id "MSTRG.49728"; transcript_id "MSTRG.49728.350"; exon_number "9";
chr12	StringTie	exon	6916417	6916512	1000	+	.	gene_id "MSTRG.49728"; transcript_id "MSTRG.49728.350"; exon_number "10";
chr12	StringTie	exon	6916671	6916729	1000	+	.	gene_id "MSTRG.49728"; transcript_id "MSTRG.49728.350"; exon_number "11";
chr12	StringTie	exon	6917038	6917107	1000	+	.	gene_id "MSTRG.49728"; transcript_id "MSTRG.49728.350"; exon_number "12";
chr12	StringTie	exon	6917581	6917714	1000	+	.	gene_id "MSTRG.49728"; transcript_id "MSTRG.49728.350"; exon_number "13";
chr12	StringTie	exon	6917940	6918162	1000	+	.	gene_id "MSTRG.49728"; transcript_id "MSTRG.49728.350"; exon_number "14";
chr12	StringTie	exon	6919566	6919763	1000	+	.	gene_id "MSTRG.49728"; transcript_id "MSTRG.49728.350"; exon_number "15";
chr12	StringTie	exon	6921581	6921782	1000	+	.	gene_id "MSTRG.49728"; transcript_id "MSTRG.49728.350"; exon_number "16";
chr12	StringTie	exon	6922056	6922164	1000	+	.	gene_id "MSTRG.49728"; transcript_id "MSTRG.49728.350"; exon_number "17";
chr12	StringTie	exon	6922344	6922402	1000	+	.	gene_id "MSTRG.49728"; transcript_id "MSTRG.49728.350"; exon_number "18";
chr12	StringTie	exon	6922731	6923698	1000	+	.	gene_id "MSTRG.49728"; transcript_id "MSTRG.49728.350"; exon_number "19";
chr12	StringTie	transcript	6904796	6942321	1000	+	.	gene_id "MSTRG.49728"; transcript_id "MSTRG.49728.351";
chr12	StringTie	exon	6904796	6905250	1000	+	.	gene_id "MSTRG.49728"; transcript_id "MSTRG.49728.351"; exon_number "1";
chr12	StringTie	exon	6905585	6905759	1000	+	.	gene_id "MSTRG.49728"; transcript_id "MSTRG.49728.351"; exon_number "2";
chr12	StringTie	exon	6905845	6905954	1000	+	.	gene_id "MSTRG.49728"; transcript_id "MSTRG.49728.351"; exon_number "3";
chr12	StringTie	exon	6906409	6906662	1000	+	.	gene_id "MSTRG.49728"; transcript_id "MSTRG.49728.351"; exon_number "4";
chr12	StringTie	exon	6907322	6907445	1000	+	.	gene_id "MSTRG.49728"; transcript_id "MSTRG.49728.351"; exon_number "5";
chr12	StringTie	exon	6909890	6910026	1000	+	.	gene_id "MSTRG.49728"; transcript_id "MSTRG.49728.351"; exon_number "6";
chr12	StringTie	exon	6912730	6913027	1000	+	.	gene_id "MSTRG.49728"; transcript_id "MSTRG.49728.351"; exon_number "7";
chr12	StringTie	exon	6913891	6915917	1000	+	.	gene_id "MSTRG.49728"; transcript_id "MSTRG.49728.351"; exon_number "8";
chr12	StringTie	exon	6916417	6916512	1000	+	.	gene_id "MSTRG.49728"; transcript_id "MSTRG.49728.351"; exon_number "9";
chr12	StringTie	exon	6916671	6917107	1000	+	.	gene_id "MSTRG.49728"; transcript_id "MSTRG.49728.351"; exon_number "10";
chr12	StringTie	exon	6917581	6917714	1000	+	.	gene_id "MSTRG.49728"; transcript_id "MSTRG.49728.351"; exon_number "11";
chr12	StringTie	exon	6917940	6918162	1000	+	.	gene_id "MSTRG.49728"; transcript_id "MSTRG.49728.351"; exon_number "12";
chr12	StringTie	exon	6919566	6919763	1000	+	.	gene_id "MSTRG.49728"; transcript_id "MSTRG.49728.351"; exon_number "13";
chr12	StringTie	exon	6921581	6921782	1000	+	.	gene_id "MSTRG.49728"; transcript_id "MSTRG.49728.351"; exon_number "14";
chr12	StringTie	exon	6922056	6922164	1000	+	.	gene_id "MSTRG.49728"; transcript_id "MSTRG.49728.351"; exon_number "15";
chr12	StringTie	exon	6922344	6922402	1000	+	.	gene_id "MSTRG.49728"; transcript_id "MSTRG.49728.351"; exon_number "16";
chr12	StringTie	exon	6922731	6924537	1000	+	.	gene_id "MSTRG.49728"; transcript_id "MSTRG.49728.351"; exon_number "17";
chr12	StringTie	exon	6933840	6934028	1000	+	.	gene_id "MSTRG.49728"; transcript_id "MSTRG.49728.351"; exon_number "18";
chr12	StringTie	exon	6934176	6934313	1000	+	.	gene_id "MSTRG.49728"; transcript_id "MSTRG.49728.351"; exon_number "19";
chr12	StringTie	exon	6934465	6934578	1000	+	.	gene_id "MSTRG.49728"; transcript_id "MSTRG.49728.351"; exon_number "20";
chr12	StringTie	exon	6935547	6937561	1000	+	.	gene_id "MSTRG.49728"; transcript_id "MSTRG.49728.351"; exon_number "21";
chr12	StringTie	exon	6937845	6938067	1000	+	.	gene_id "MSTRG.49728"; transcript_id "MSTRG.49728.351"; exon_number "22";
chr12	StringTie	exon	6938481	6939177	1000	+	.	gene_id "MSTRG.49728"; transcript_id "MSTRG.49728.351"; exon_number "23";
chr12	StringTie	exon	6940880	6941023	1000	+	.	gene_id "MSTRG.49728"; transcript_id "MSTRG.49728.351"; exon_number "24";
chr12	StringTie	exon	6941374	6941554	1000	+	.	gene_id "MSTRG.49728"; transcript_id "MSTRG.49728.351"; exon_number "25";
chr12	StringTie	exon	6941747	6942321	1000	+	.	gene_id "MSTRG.49728"; transcript_id "MSTRG.49728.351"; exon_number "26";
chr12	StringTie	transcript	6904796	6942379	1000	+	.	gene_id "MSTRG.49728"; transcript_id "MSTRG.49728.352";
chr12	StringTie	exon	6904796	6905075	1000	+	.	gene_id "MSTRG.49728"; transcript_id "MSTRG.49728.352"; exon_number "1";
chr12	StringTie	exon	6905585	6905759	1000	+	.	gene_id "MSTRG.49728"; transcript_id "MSTRG.49728.352"; exon_number "2";
chr12	StringTie	exon	6905845	6905954	1000	+	.	gene_id "MSTRG.49728"; transcript_id "MSTRG.49728.352"; exon_number "3";
chr12	StringTie	exon	6906409	6906662	1000	+	.	gene_id "MSTRG.49728"; transcript_id "MSTRG.49728.352"; exon_number "4";
chr12	StringTie	exon	6907315	6907445	1000	+	.	gene_id "MSTRG.49728"; transcript_id "MSTRG.49728.352"; exon_number "5";
chr12	StringTie	exon	6909890	6910026	1000	+	.	gene_id "MSTRG.49728"; transcript_id "MSTRG.49728.352"; exon_number "6";
chr12	StringTie	exon	6912730	6913027	1000	+	.	gene_id "MSTRG.49728"; transcript_id "MSTRG.49728.352"; exon_number "7";
chr12	StringTie	exon	6913891	6915917	1000	+	.	gene_id "MSTRG.49728"; transcript_id "MSTRG.49728.352"; exon_number "8";
chr12	StringTie	exon	6916417	6916512	1000	+	.	gene_id "MSTRG.49728"; transcript_id "MSTRG.49728.352"; exon_number "9";
chr12	StringTie	exon	6916671	6916729	1000	+	.	gene_id "MSTRG.49728"; transcript_id "MSTRG.49728.352"; exon_number "10";
chr12	StringTie	exon	6917038	6917107	1000	+	.	gene_id "MSTRG.49728"; transcript_id "MSTRG.49728.352"; exon_number "11";
chr12	StringTie	exon	6917581	6917714	1000	+	.	gene_id "MSTRG.49728"; transcript_id "MSTRG.49728.352"; exon_number "12";
chr12	StringTie	exon	6917940	6918162	1000	+	.	gene_id "MSTRG.49728"; transcript_id "MSTRG.49728.352"; exon_number "13";
chr12	StringTie	exon	6919566	6919763	1000	+	.	gene_id "MSTRG.49728"; transcript_id "MSTRG.49728.352"; exon_number "14";
chr12	StringTie	exon	6921581	6921782	1000	+	.	gene_id "MSTRG.49728"; transcript_id "MSTRG.49728.352"; exon_number "15";
chr12	StringTie	exon	6922056	6922164	1000	+	.	gene_id "MSTRG.49728"; transcript_id "MSTRG.49728.352"; exon_number "16";
chr12	StringTie	exon	6922344	6922402	1000	+	.	gene_id "MSTRG.49728"; transcript_id "MSTRG.49728.352"; exon_number "17";
chr12	StringTie	exon	6922731	6928384	1000	+	.	gene_id "MSTRG.49728"; transcript_id "MSTRG.49728.352"; exon_number "18";
chr12	StringTie	exon	6933856	6934028	1000	+	.	gene_id "MSTRG.49728"; transcript_id "MSTRG.49728.352"; exon_number "19";
chr12	StringTie	exon	6934176	6934313	1000	+	.	gene_id "MSTRG.49728"; transcript_id "MSTRG.49728.352"; exon_number "20";
chr12	StringTie	exon	6934465	6934578	1000	+	.	gene_id "MSTRG.49728"; transcript_id "MSTRG.49728.352"; exon_number "21";
chr12	StringTie	exon	6935547	6937561	1000	+	.	gene_id "MSTRG.49728"; transcript_id "MSTRG.49728.352"; exon_number "22";
chr12	StringTie	exon	6937845	6938067	1000	+	.	gene_id "MSTRG.49728"; transcript_id "MSTRG.49728.352"; exon_number "23";
chr12	StringTie	exon	6938481	6939177	1000	+	.	gene_id "MSTRG.49728"; transcript_id "MSTRG.49728.352"; exon_number "24";
chr12	StringTie	exon	6940880	6941023	1000	+	.	gene_id "MSTRG.49728"; transcript_id "MSTRG.49728.352"; exon_number "25";
chr12	StringTie	exon	6941374	6941554	1000	+	.	gene_id "MSTRG.49728"; transcript_id "MSTRG.49728.352"; exon_number "26";
chr12	StringTie	exon	6941747	6942379	1000	+	.	gene_id "MSTRG.49728"; transcript_id "MSTRG.49728.352"; exon_number "27";
chr12	StringTie	transcript	6904797	6963083	1000	+	.	gene_id "MSTRG.49728"; transcript_id "MSTRG.49728.353";
chr12	StringTie	exon	6904797	6905250	1000	+	.	gene_id "MSTRG.49728"; transcript_id "MSTRG.49728.353"; exon_number "1";
chr12	StringTie	exon	6905585	6905759	1000	+	.	gene_id "MSTRG.49728"; transcript_id "MSTRG.49728.353"; exon_number "2";
chr12	StringTie	exon	6905845	6905954	1000	+	.	gene_id "MSTRG.49728"; transcript_id "MSTRG.49728.353"; exon_number "3";
chr12	StringTie	exon	6906409	6906662	1000	+	.	gene_id "MSTRG.49728"; transcript_id "MSTRG.49728.353"; exon_number "4";
chr12	StringTie	exon	6907315	6907445	1000	+	.	gene_id "MSTRG.49728"; transcript_id "MSTRG.49728.353"; exon_number "5";
chr12	StringTie	exon	6909890	6910026	1000	+	.	gene_id "MSTRG.49728"; transcript_id "MSTRG.49728.353"; exon_number "6";
chr12	StringTie	exon	6912730	6913027	1000	+	.	gene_id "MSTRG.49728"; transcript_id "MSTRG.49728.353"; exon_number "7";
chr12	StringTie	exon	6913891	6914659	1000	+	.	gene_id "MSTRG.49728"; transcript_id "MSTRG.49728.353"; exon_number "8";
chr12	StringTie	exon	6915436	6915917	1000	+	.	gene_id "MSTRG.49728"; transcript_id "MSTRG.49728.353"; exon_number "9";
chr12	StringTie	exon	6916417	6916512	1000	+	.	gene_id "MSTRG.49728"; transcript_id "MSTRG.49728.353"; exon_number "10";
chr12	StringTie	exon	6916671	6917107	1000	+	.	gene_id "MSTRG.49728"; transcript_id "MSTRG.49728.353"; exon_number "11";
chr12	StringTie	exon	6917581	6917714	1000	+	.	gene_id "MSTRG.49728"; transcript_id "MSTRG.49728.353"; exon_number "12";
chr12	StringTie	exon	6917940	6918162	1000	+	.	gene_id "MSTRG.49728"; transcript_id "MSTRG.49728.353"; exon_number "13";
chr12	StringTie	exon	6919566	6919763	1000	+	.	gene_id "MSTRG.49728"; transcript_id "MSTRG.49728.353"; exon_number "14";
chr12	StringTie	exon	6921581	6922402	1000	+	.	gene_id "MSTRG.49728"; transcript_id "MSTRG.49728.353"; exon_number "15";
chr12	StringTie	exon	6922731	6928384	1000	+	.	gene_id "MSTRG.49728"; transcript_id "MSTRG.49728.353"; exon_number "16";
chr12	StringTie	exon	6933856	6934028	1000	+	.	gene_id "MSTRG.49728"; transcript_id "MSTRG.49728.353"; exon_number "17";
chr12	StringTie	exon	6934176	6934313	1000	+	.	gene_id "MSTRG.49728"; transcript_id "MSTRG.49728.353"; exon_number "18";
chr12	StringTie	exon	6934465	6934578	1000	+	.	gene_id "MSTRG.49728"; transcript_id "MSTRG.49728.353"; exon_number "19";
chr12	StringTie	exon	6935550	6937561	1000	+	.	gene_id "MSTRG.49728"; transcript_id "MSTRG.49728.353"; exon_number "20";
chr12	StringTie	exon	6937845	6938067	1000	+	.	gene_id "MSTRG.49728"; transcript_id "MSTRG.49728.353"; exon_number "21";
chr12	StringTie	exon	6938481	6938816	1000	+	.	gene_id "MSTRG.49728"; transcript_id "MSTRG.49728.353"; exon_number "22";
chr12	StringTie	exon	6939123	6939177	1000	+	.	gene_id "MSTRG.49728"; transcript_id "MSTRG.49728.353"; exon_number "23";
chr12	StringTie	exon	6940880	6941023	1000	+	.	gene_id "MSTRG.49728"; transcript_id "MSTRG.49728.353"; exon_number "24";
chr12	StringTie	exon	6941374	6941554	1000	+	.	gene_id "MSTRG.49728"; transcript_id "MSTRG.49728.353"; exon_number "25";
chr12	StringTie	exon	6941747	6943662	1000	+	.	gene_id "MSTRG.49728"; transcript_id "MSTRG.49728.353"; exon_number "26";
chr12	StringTie	exon	6944107	6944173	1000	+	.	gene_id "MSTRG.49728"; transcript_id "MSTRG.49728.353"; exon_number "27";
chr12	StringTie	exon	6944476	6944652	1000	+	.	gene_id "MSTRG.49728"; transcript_id "MSTRG.49728.353"; exon_number "28";
chr12	StringTie	exon	6945771	6951520	1000	+	.	gene_id "MSTRG.49728"; transcript_id "MSTRG.49728.353"; exon_number "29";
chr12	StringTie	exon	6951609	6951731	1000	+	.	gene_id "MSTRG.49728"; transcript_id "MSTRG.49728.353"; exon_number "30";
chr12	StringTie	exon	6951983	6952177	1000	+	.	gene_id "MSTRG.49728"; transcript_id "MSTRG.49728.353"; exon_number "31";
chr12	StringTie	exon	6954805	6954994	1000	+	.	gene_id "MSTRG.49728"; transcript_id "MSTRG.49728.353"; exon_number "32";
chr12	StringTie	exon	6955151	6955267	1000	+	.	gene_id "MSTRG.49728"; transcript_id "MSTRG.49728.353"; exon_number "33";
chr12	StringTie	exon	6955372	6955485	1000	+	.	gene_id "MSTRG.49728"; transcript_id "MSTRG.49728.353"; exon_number "34";
chr12	StringTie	exon	6955660	6955756	1000	+	.	gene_id "MSTRG.49728"; transcript_id "MSTRG.49728.353"; exon_number "35";
chr12	StringTie	exon	6956142	6956221	1000	+	.	gene_id "MSTRG.49728"; transcript_id "MSTRG.49728.353"; exon_number "36";
chr12	StringTie	exon	6956419	6956568	1000	+	.	gene_id "MSTRG.49728"; transcript_id "MSTRG.49728.353"; exon_number "37";
chr12	StringTie	exon	6957654	6957785	1000	+	.	gene_id "MSTRG.49728"; transcript_id "MSTRG.49728.353"; exon_number "38";
chr12	StringTie	exon	6957919	6958073	1000	+	.	gene_id "MSTRG.49728"; transcript_id "MSTRG.49728.353"; exon_number "39";
chr12	StringTie	exon	6959927	6959994	1000	+	.	gene_id "MSTRG.49728"; transcript_id "MSTRG.49728.353"; exon_number "40";
chr12	StringTie	exon	6960088	6960239	1000	+	.	gene_id "MSTRG.49728"; transcript_id "MSTRG.49728.353"; exon_number "41";
chr12	StringTie	exon	6960344	6960435	1000	+	.	gene_id "MSTRG.49728"; transcript_id "MSTRG.49728.353"; exon_number "42";
chr12	StringTie	exon	6960806	6960945	1000	+	.	gene_id "MSTRG.49728"; transcript_id "MSTRG.49728.353"; exon_number "43";
chr12	StringTie	exon	6961126	6963083	1000	+	.	gene_id "MSTRG.49728"; transcript_id "MSTRG.49728.353"; exon_number "44";
chr12	StringTie	transcript	6904797	6923697	1000	+	.	gene_id "MSTRG.49728"; transcript_id "MSTRG.49728.354";
chr12	StringTie	exon	6904797	6904903	1000	+	.	gene_id "MSTRG.49728"; transcript_id "MSTRG.49728.354"; exon_number "1";
chr12	StringTie	exon	6905585	6905759	1000	+	.	gene_id "MSTRG.49728"; transcript_id "MSTRG.49728.354"; exon_number "2";
chr12	StringTie	exon	6905845	6905954	1000	+	.	gene_id "MSTRG.49728"; transcript_id "MSTRG.49728.354"; exon_number "3";
chr12	StringTie	exon	6906409	6906662	1000	+	.	gene_id "MSTRG.49728"; transcript_id "MSTRG.49728.354"; exon_number "4";
chr12	StringTie	exon	6907315	6907445	1000	+	.	gene_id "MSTRG.49728"; transcript_id "MSTRG.49728.354"; exon_number "5";
chr12	StringTie	exon	6912730	6913027	1000	+	.	gene_id "MSTRG.49728"; transcript_id "MSTRG.49728.354"; exon_number "6";
chr12	StringTie	exon	6913891	6914659	1000	+	.	gene_id "MSTRG.49728"; transcript_id "MSTRG.49728.354"; exon_number "7";
chr12	StringTie	exon	6915821	6915917	1000	+	.	gene_id "MSTRG.49728"; transcript_id "MSTRG.49728.354"; exon_number "8";
chr12	StringTie	exon	6916417	6916512	1000	+	.	gene_id "MSTRG.49728"; transcript_id "MSTRG.49728.354"; exon_number "9";
chr12	StringTie	exon	6916671	6916729	1000	+	.	gene_id "MSTRG.49728"; transcript_id "MSTRG.49728.354"; exon_number "10";
chr12	StringTie	exon	6917038	6917107	1000	+	.	gene_id "MSTRG.49728"; transcript_id "MSTRG.49728.354"; exon_number "11";
chr12	StringTie	exon	6917581	6917714	1000	+	.	gene_id "MSTRG.49728"; transcript_id "MSTRG.49728.354"; exon_number "12";
chr12	StringTie	exon	6917940	6918162	1000	+	.	gene_id "MSTRG.49728"; transcript_id "MSTRG.49728.354"; exon_number "13";
chr12	StringTie	exon	6919566	6919763	1000	+	.	gene_id "MSTRG.49728"; transcript_id "MSTRG.49728.354"; exon_number "14";
chr12	StringTie	exon	6921581	6921782	1000	+	.	gene_id "MSTRG.49728"; transcript_id "MSTRG.49728.354"; exon_number "15";
chr12	StringTie	exon	6922056	6922164	1000	+	.	gene_id "MSTRG.49728"; transcript_id "MSTRG.49728.354"; exon_number "16";
chr12	StringTie	exon	6922344	6922402	1000	+	.	gene_id "MSTRG.49728"; transcript_id "MSTRG.49728.354"; exon_number "17";
chr12	StringTie	exon	6922731	6923697	1000	+	.	gene_id "MSTRG.49728"; transcript_id "MSTRG.49728.354"; exon_number "18";
chr12	StringTie	transcript	6904797	6923699	1000	+	.	gene_id "MSTRG.49728"; transcript_id "MSTRG.49728.355";
chr12	StringTie	exon	6904797	6904903	1000	+	.	gene_id "MSTRG.49728"; transcript_id "MSTRG.49728.355"; exon_number "1";
chr12	StringTie	exon	6905585	6905759	1000	+	.	gene_id "MSTRG.49728"; transcript_id "MSTRG.49728.355"; exon_number "2";
chr12	StringTie	exon	6905845	6905954	1000	+	.	gene_id "MSTRG.49728"; transcript_id "MSTRG.49728.355"; exon_number "3";
chr12	StringTie	exon	6906409	6906662	1000	+	.	gene_id "MSTRG.49728"; transcript_id "MSTRG.49728.355"; exon_number "4";
chr12	StringTie	exon	6907315	6907445	1000	+	.	gene_id "MSTRG.49728"; transcript_id "MSTRG.49728.355"; exon_number "5";
chr12	StringTie	exon	6909890	6910026	1000	+	.	gene_id "MSTRG.49728"; transcript_id "MSTRG.49728.355"; exon_number "6";
chr12	StringTie	exon	6912730	6913027	1000	+	.	gene_id "MSTRG.49728"; transcript_id "MSTRG.49728.355"; exon_number "7";
chr12	StringTie	exon	6913891	6914659	1000	+	.	gene_id "MSTRG.49728"; transcript_id "MSTRG.49728.355"; exon_number "8";
chr12	StringTie	exon	6915821	6915917	1000	+	.	gene_id "MSTRG.49728"; transcript_id "MSTRG.49728.355"; exon_number "9";
chr12	StringTie	exon	6916417	6916512	1000	+	.	gene_id "MSTRG.49728"; transcript_id "MSTRG.49728.355"; exon_number "10";
chr12	StringTie	exon	6916671	6916729	1000	+	.	gene_id "MSTRG.49728"; transcript_id "MSTRG.49728.355"; exon_number "11";
chr12	StringTie	exon	6917038	6917107	1000	+	.	gene_id "MSTRG.49728"; transcript_id "MSTRG.49728.355"; exon_number "12";
chr12	StringTie	exon	6917581	6917714	1000	+	.	gene_id "MSTRG.49728"; transcript_id "MSTRG.49728.355"; exon_number "13";
chr12	StringTie	exon	6917940	6918162	1000	+	.	gene_id "MSTRG.49728"; transcript_id "MSTRG.49728.355"; exon_number "14";
chr12	StringTie	exon	6919566	6919763	1000	+	.	gene_id "MSTRG.49728"; transcript_id "MSTRG.49728.355"; exon_number "15";
chr12	StringTie	exon	6921581	6921782	1000	+	.	gene_id "MSTRG.49728"; transcript_id "MSTRG.49728.355"; exon_number "16";
chr12	StringTie	exon	6922056	6922164	1000	+	.	gene_id "MSTRG.49728"; transcript_id "MSTRG.49728.355"; exon_number "17";
chr12	StringTie	exon	6922344	6922408	1000	+	.	gene_id "MSTRG.49728"; transcript_id "MSTRG.49728.355"; exon_number "18";
chr12	StringTie	exon	6922738	6922840	1000	+	.	gene_id "MSTRG.49728"; transcript_id "MSTRG.49728.355"; exon_number "19";
chr12	StringTie	exon	6922897	6923699	1000	+	.	gene_id "MSTRG.49728"; transcript_id "MSTRG.49728.355"; exon_number "20";
chr12	StringTie	transcript	6904797	6942321	1000	+	.	gene_id "MSTRG.49728"; transcript_id "MSTRG.49728.356";
chr12	StringTie	exon	6904797	6905075	1000	+	.	gene_id "MSTRG.49728"; transcript_id "MSTRG.49728.356"; exon_number "1";
chr12	StringTie	exon	6905585	6905759	1000	+	.	gene_id "MSTRG.49728"; transcript_id "MSTRG.49728.356"; exon_number "2";
chr12	StringTie	exon	6906409	6906662	1000	+	.	gene_id "MSTRG.49728"; transcript_id "MSTRG.49728.356"; exon_number "3";
chr12	StringTie	exon	6907315	6907445	1000	+	.	gene_id "MSTRG.49728"; transcript_id "MSTRG.49728.356"; exon_number "4";
chr12	StringTie	exon	6909890	6913027	1000	+	.	gene_id "MSTRG.49728"; transcript_id "MSTRG.49728.356"; exon_number "5";
chr12	StringTie	exon	6913891	6915917	1000	+	.	gene_id "MSTRG.49728"; transcript_id "MSTRG.49728.356"; exon_number "6";
chr12	StringTie	exon	6916417	6916512	1000	+	.	gene_id "MSTRG.49728"; transcript_id "MSTRG.49728.356"; exon_number "7";
chr12	StringTie	exon	6916671	6916729	1000	+	.	gene_id "MSTRG.49728"; transcript_id "MSTRG.49728.356"; exon_number "8";
chr12	StringTie	exon	6917038	6917107	1000	+	.	gene_id "MSTRG.49728"; transcript_id "MSTRG.49728.356"; exon_number "9";
chr12	StringTie	exon	6917581	6917714	1000	+	.	gene_id "MSTRG.49728"; transcript_id "MSTRG.49728.356"; exon_number "10";
chr12	StringTie	exon	6917940	6918162	1000	+	.	gene_id "MSTRG.49728"; transcript_id "MSTRG.49728.356"; exon_number "11";
chr12	StringTie	exon	6919566	6919763	1000	+	.	gene_id "MSTRG.49728"; transcript_id "MSTRG.49728.356"; exon_number "12";
chr12	StringTie	exon	6921581	6921782	1000	+	.	gene_id "MSTRG.49728"; transcript_id "MSTRG.49728.356"; exon_number "13";
chr12	StringTie	exon	6922056	6922164	1000	+	.	gene_id "MSTRG.49728"; transcript_id "MSTRG.49728.356"; exon_number "14";
chr12	StringTie	exon	6922344	6922402	1000	+	.	gene_id "MSTRG.49728"; transcript_id "MSTRG.49728.356"; exon_number "15";
chr12	StringTie	exon	6922731	6928384	1000	+	.	gene_id "MSTRG.49728"; transcript_id "MSTRG.49728.356"; exon_number "16";
chr12	StringTie	exon	6933856	6934028	1000	+	.	gene_id "MSTRG.49728"; transcript_id "MSTRG.49728.356"; exon_number "17";
chr12	StringTie	exon	6934176	6934313	1000	+	.	gene_id "MSTRG.49728"; transcript_id "MSTRG.49728.356"; exon_number "18";
chr12	StringTie	exon	6934465	6934578	1000	+	.	gene_id "MSTRG.49728"; transcript_id "MSTRG.49728.356"; exon_number "19";
chr12	StringTie	exon	6935547	6937561	1000	+	.	gene_id "MSTRG.49728"; transcript_id "MSTRG.49728.356"; exon_number "20";
chr12	StringTie	exon	6937845	6938067	1000	+	.	gene_id "MSTRG.49728"; transcript_id "MSTRG.49728.356"; exon_number "21";
chr12	StringTie	exon	6938481	6939177	1000	+	.	gene_id "MSTRG.49728"; transcript_id "MSTRG.49728.356"; exon_number "22";
chr12	StringTie	exon	6940880	6941023	1000	+	.	gene_id "MSTRG.49728"; transcript_id "MSTRG.49728.356"; exon_number "23";
chr12	StringTie	exon	6941374	6941554	1000	+	.	gene_id "MSTRG.49728"; transcript_id "MSTRG.49728.356"; exon_number "24";
chr12	StringTie	exon	6941747	6942321	1000	+	.	gene_id "MSTRG.49728"; transcript_id "MSTRG.49728.356"; exon_number "25";
chr12	StringTie	transcript	6904799	6923794	1000	+	.	gene_id "MSTRG.49728"; transcript_id "MSTRG.49728.357";
chr12	StringTie	exon	6904799	6905075	1000	+	.	gene_id "MSTRG.49728"; transcript_id "MSTRG.49728.357"; exon_number "1";
chr12	StringTie	exon	6905585	6905759	1000	+	.	gene_id "MSTRG.49728"; transcript_id "MSTRG.49728.357"; exon_number "2";
chr12	StringTie	exon	6906409	6906662	1000	+	.	gene_id "MSTRG.49728"; transcript_id "MSTRG.49728.357"; exon_number "3";
chr12	StringTie	exon	6907315	6907445	1000	+	.	gene_id "MSTRG.49728"; transcript_id "MSTRG.49728.357"; exon_number "4";
chr12	StringTie	exon	6912730	6913027	1000	+	.	gene_id "MSTRG.49728"; transcript_id "MSTRG.49728.357"; exon_number "5";
chr12	StringTie	exon	6913891	6915917	1000	+	.	gene_id "MSTRG.49728"; transcript_id "MSTRG.49728.357"; exon_number "6";
chr12	StringTie	exon	6916417	6916512	1000	+	.	gene_id "MSTRG.49728"; transcript_id "MSTRG.49728.357"; exon_number "7";
chr12	StringTie	exon	6916671	6917107	1000	+	.	gene_id "MSTRG.49728"; transcript_id "MSTRG.49728.357"; exon_number "8";
chr12	StringTie	exon	6917581	6917714	1000	+	.	gene_id "MSTRG.49728"; transcript_id "MSTRG.49728.357"; exon_number "9";
chr12	StringTie	exon	6917940	6918162	1000	+	.	gene_id "MSTRG.49728"; transcript_id "MSTRG.49728.357"; exon_number "10";
chr12	StringTie	exon	6919566	6919763	1000	+	.	gene_id "MSTRG.49728"; transcript_id "MSTRG.49728.357"; exon_number "11";
chr12	StringTie	exon	6921581	6921782	1000	+	.	gene_id "MSTRG.49728"; transcript_id "MSTRG.49728.357"; exon_number "12";
chr12	StringTie	exon	6922056	6922164	1000	+	.	gene_id "MSTRG.49728"; transcript_id "MSTRG.49728.357"; exon_number "13";
chr12	StringTie	exon	6922344	6922402	1000	+	.	gene_id "MSTRG.49728"; transcript_id "MSTRG.49728.357"; exon_number "14";
chr12	StringTie	exon	6922731	6923794	1000	+	.	gene_id "MSTRG.49728"; transcript_id "MSTRG.49728.357"; exon_number "15";
chr12	StringTie	transcript	6904799	6923745	1000	+	.	gene_id "MSTRG.49728"; transcript_id "MSTRG.49728.358";
chr12	StringTie	exon	6904799	6905075	1000	+	.	gene_id "MSTRG.49728"; transcript_id "MSTRG.49728.358"; exon_number "1";
chr12	StringTie	exon	6905585	6905759	1000	+	.	gene_id "MSTRG.49728"; transcript_id "MSTRG.49728.358"; exon_number "2";
chr12	StringTie	exon	6905845	6905954	1000	+	.	gene_id "MSTRG.49728"; transcript_id "MSTRG.49728.358"; exon_number "3";
chr12	StringTie	exon	6906409	6906662	1000	+	.	gene_id "MSTRG.49728"; transcript_id "MSTRG.49728.358"; exon_number "4";
chr12	StringTie	exon	6907315	6907445	1000	+	.	gene_id "MSTRG.49728"; transcript_id "MSTRG.49728.358"; exon_number "5";
chr12	StringTie	exon	6909890	6910026	1000	+	.	gene_id "MSTRG.49728"; transcript_id "MSTRG.49728.358"; exon_number "6";
chr12	StringTie	exon	6913891	6915917	1000	+	.	gene_id "MSTRG.49728"; transcript_id "MSTRG.49728.358"; exon_number "7";
chr12	StringTie	exon	6916417	6916512	1000	+	.	gene_id "MSTRG.49728"; transcript_id "MSTRG.49728.358"; exon_number "8";
chr12	StringTie	exon	6916671	6916729	1000	+	.	gene_id "MSTRG.49728"; transcript_id "MSTRG.49728.358"; exon_number "9";
chr12	StringTie	exon	6917038	6917107	1000	+	.	gene_id "MSTRG.49728"; transcript_id "MSTRG.49728.358"; exon_number "10";
chr12	StringTie	exon	6917581	6917714	1000	+	.	gene_id "MSTRG.49728"; transcript_id "MSTRG.49728.358"; exon_number "11";
chr12	StringTie	exon	6917940	6918162	1000	+	.	gene_id "MSTRG.49728"; transcript_id "MSTRG.49728.358"; exon_number "12";
chr12	StringTie	exon	6919566	6919763	1000	+	.	gene_id "MSTRG.49728"; transcript_id "MSTRG.49728.358"; exon_number "13";
chr12	StringTie	exon	6921581	6921782	1000	+	.	gene_id "MSTRG.49728"; transcript_id "MSTRG.49728.358"; exon_number "14";
chr12	StringTie	exon	6922056	6922164	1000	+	.	gene_id "MSTRG.49728"; transcript_id "MSTRG.49728.358"; exon_number "15";
chr12	StringTie	exon	6922344	6922402	1000	+	.	gene_id "MSTRG.49728"; transcript_id "MSTRG.49728.358"; exon_number "16";
chr12	StringTie	exon	6922731	6923745	1000	+	.	gene_id "MSTRG.49728"; transcript_id "MSTRG.49728.358"; exon_number "17";
chr12	StringTie	transcript	6904799	6923746	1000	+	.	gene_id "MSTRG.49728"; transcript_id "MSTRG.49728.359";
chr12	StringTie	exon	6904799	6904903	1000	+	.	gene_id "MSTRG.49728"; transcript_id "MSTRG.49728.359"; exon_number "1";
chr12	StringTie	exon	6905585	6905759	1000	+	.	gene_id "MSTRG.49728"; transcript_id "MSTRG.49728.359"; exon_number "2";
chr12	StringTie	exon	6905845	6905954	1000	+	.	gene_id "MSTRG.49728"; transcript_id "MSTRG.49728.359"; exon_number "3";
chr12	StringTie	exon	6906409	6906662	1000	+	.	gene_id "MSTRG.49728"; transcript_id "MSTRG.49728.359"; exon_number "4";
chr12	StringTie	exon	6907315	6907445	1000	+	.	gene_id "MSTRG.49728"; transcript_id "MSTRG.49728.359"; exon_number "5";
chr12	StringTie	exon	6909890	6910026	1000	+	.	gene_id "MSTRG.49728"; transcript_id "MSTRG.49728.359"; exon_number "6";
chr12	StringTie	exon	6913891	6914659	1000	+	.	gene_id "MSTRG.49728"; transcript_id "MSTRG.49728.359"; exon_number "7";
chr12	StringTie	exon	6915821	6915917	1000	+	.	gene_id "MSTRG.49728"; transcript_id "MSTRG.49728.359"; exon_number "8";
chr12	StringTie	exon	6916417	6916512	1000	+	.	gene_id "MSTRG.49728"; transcript_id "MSTRG.49728.359"; exon_number "9";
chr12	StringTie	exon	6916671	6916729	1000	+	.	gene_id "MSTRG.49728"; transcript_id "MSTRG.49728.359"; exon_number "10";
chr12	StringTie	exon	6917038	6917107	1000	+	.	gene_id "MSTRG.49728"; transcript_id "MSTRG.49728.359"; exon_number "11";
chr12	StringTie	exon	6917581	6917714	1000	+	.	gene_id "MSTRG.49728"; transcript_id "MSTRG.49728.359"; exon_number "12";
chr12	StringTie	exon	6917940	6918162	1000	+	.	gene_id "MSTRG.49728"; transcript_id "MSTRG.49728.359"; exon_number "13";
chr12	StringTie	exon	6919566	6919763	1000	+	.	gene_id "MSTRG.49728"; transcript_id "MSTRG.49728.359"; exon_number "14";
chr12	StringTie	exon	6921497	6921782	1000	+	.	gene_id "MSTRG.49728"; transcript_id "MSTRG.49728.359"; exon_number "15";
chr12	StringTie	exon	6922056	6922164	1000	+	.	gene_id "MSTRG.49728"; transcript_id "MSTRG.49728.359"; exon_number "16";
chr12	StringTie	exon	6922344	6922402	1000	+	.	gene_id "MSTRG.49728"; transcript_id "MSTRG.49728.359"; exon_number "17";
chr12	StringTie	exon	6922731	6923746	1000	+	.	gene_id "MSTRG.49728"; transcript_id "MSTRG.49728.359"; exon_number "18";
chr12	StringTie	transcript	6852072	6866632	1000	+	.	gene_id "MSTRG.49728"; transcript_id "MSTRG.49728.36";
chr12	StringTie	exon	6852072	6852290	1000	+	.	gene_id "MSTRG.49728"; transcript_id "MSTRG.49728.36"; exon_number "1";
chr12	StringTie	exon	6855401	6855526	1000	+	.	gene_id "MSTRG.49728"; transcript_id "MSTRG.49728.36"; exon_number "2";
chr12	StringTie	exon	6855755	6855821	1000	+	.	gene_id "MSTRG.49728"; transcript_id "MSTRG.49728.36"; exon_number "3";
chr12	StringTie	exon	6856017	6856150	1000	+	.	gene_id "MSTRG.49728"; transcript_id "MSTRG.49728.36"; exon_number "4";
chr12	StringTie	exon	6856305	6856450	1000	+	.	gene_id "MSTRG.49728"; transcript_id "MSTRG.49728.36"; exon_number "5";
chr12	StringTie	exon	6856707	6856891	1000	+	.	gene_id "MSTRG.49728"; transcript_id "MSTRG.49728.36"; exon_number "6";
chr12	StringTie	exon	6857629	6857723	1000	+	.	gene_id "MSTRG.49728"; transcript_id "MSTRG.49728.36"; exon_number "7";
chr12	StringTie	exon	6858424	6858499	1000	+	.	gene_id "MSTRG.49728"; transcript_id "MSTRG.49728.36"; exon_number "8";
chr12	StringTie	exon	6858586	6858617	1000	+	.	gene_id "MSTRG.49728"; transcript_id "MSTRG.49728.36"; exon_number "9";
chr12	StringTie	exon	6859470	6859541	1000	+	.	gene_id "MSTRG.49728"; transcript_id "MSTRG.49728.36"; exon_number "10";
chr12	StringTie	exon	6860151	6860238	1000	+	.	gene_id "MSTRG.49728"; transcript_id "MSTRG.49728.36"; exon_number "11";
chr12	StringTie	exon	6860366	6860491	1000	+	.	gene_id "MSTRG.49728"; transcript_id "MSTRG.49728.36"; exon_number "12";
chr12	StringTie	exon	6860953	6861106	1000	+	.	gene_id "MSTRG.49728"; transcript_id "MSTRG.49728.36"; exon_number "13";
chr12	StringTie	exon	6861443	6861617	1000	+	.	gene_id "MSTRG.49728"; transcript_id "MSTRG.49728.36"; exon_number "14";
chr12	StringTie	exon	6862470	6862558	1000	+	.	gene_id "MSTRG.49728"; transcript_id "MSTRG.49728.36"; exon_number "15";
chr12	StringTie	exon	6863186	6863308	1000	+	.	gene_id "MSTRG.49728"; transcript_id "MSTRG.49728.36"; exon_number "16";
chr12	StringTie	exon	6863830	6863973	1000	+	.	gene_id "MSTRG.49728"; transcript_id "MSTRG.49728.36"; exon_number "17";
chr12	StringTie	exon	6864050	6864195	1000	+	.	gene_id "MSTRG.49728"; transcript_id "MSTRG.49728.36"; exon_number "18";
chr12	StringTie	exon	6864722	6864875	1000	+	.	gene_id "MSTRG.49728"; transcript_id "MSTRG.49728.36"; exon_number "19";
chr12	StringTie	exon	6865164	6865248	1000	+	.	gene_id "MSTRG.49728"; transcript_id "MSTRG.49728.36"; exon_number "20";
chr12	StringTie	exon	6865984	6866632	1000	+	.	gene_id "MSTRG.49728"; transcript_id "MSTRG.49728.36"; exon_number "21";
chr12	StringTie	transcript	6904799	6923706	1000	+	.	gene_id "MSTRG.49728"; transcript_id "MSTRG.49728.360";
chr12	StringTie	exon	6904799	6904903	1000	+	.	gene_id "MSTRG.49728"; transcript_id "MSTRG.49728.360"; exon_number "1";
chr12	StringTie	exon	6905585	6905759	1000	+	.	gene_id "MSTRG.49728"; transcript_id "MSTRG.49728.360"; exon_number "2";
chr12	StringTie	exon	6905845	6905954	1000	+	.	gene_id "MSTRG.49728"; transcript_id "MSTRG.49728.360"; exon_number "3";
chr12	StringTie	exon	6906409	6906662	1000	+	.	gene_id "MSTRG.49728"; transcript_id "MSTRG.49728.360"; exon_number "4";
chr12	StringTie	exon	6907315	6907445	1000	+	.	gene_id "MSTRG.49728"; transcript_id "MSTRG.49728.360"; exon_number "5";
chr12	StringTie	exon	6909890	6910026	1000	+	.	gene_id "MSTRG.49728"; transcript_id "MSTRG.49728.360"; exon_number "6";
chr12	StringTie	exon	6912730	6913027	1000	+	.	gene_id "MSTRG.49728"; transcript_id "MSTRG.49728.360"; exon_number "7";
chr12	StringTie	exon	6913891	6914659	1000	+	.	gene_id "MSTRG.49728"; transcript_id "MSTRG.49728.360"; exon_number "8";
chr12	StringTie	exon	6915828	6915917	1000	+	.	gene_id "MSTRG.49728"; transcript_id "MSTRG.49728.360"; exon_number "9";
chr12	StringTie	exon	6916417	6916512	1000	+	.	gene_id "MSTRG.49728"; transcript_id "MSTRG.49728.360"; exon_number "10";
chr12	StringTie	exon	6916671	6916729	1000	+	.	gene_id "MSTRG.49728"; transcript_id "MSTRG.49728.360"; exon_number "11";
chr12	StringTie	exon	6917038	6917107	1000	+	.	gene_id "MSTRG.49728"; transcript_id "MSTRG.49728.360"; exon_number "12";
chr12	StringTie	exon	6917581	6917714	1000	+	.	gene_id "MSTRG.49728"; transcript_id "MSTRG.49728.360"; exon_number "13";
chr12	StringTie	exon	6917940	6918162	1000	+	.	gene_id "MSTRG.49728"; transcript_id "MSTRG.49728.360"; exon_number "14";
chr12	StringTie	exon	6919566	6919763	1000	+	.	gene_id "MSTRG.49728"; transcript_id "MSTRG.49728.360"; exon_number "15";
chr12	StringTie	exon	6921497	6921782	1000	+	.	gene_id "MSTRG.49728"; transcript_id "MSTRG.49728.360"; exon_number "16";
chr12	StringTie	exon	6922056	6922164	1000	+	.	gene_id "MSTRG.49728"; transcript_id "MSTRG.49728.360"; exon_number "17";
chr12	StringTie	exon	6922344	6922402	1000	+	.	gene_id "MSTRG.49728"; transcript_id "MSTRG.49728.360"; exon_number "18";
chr12	StringTie	exon	6922731	6923706	1000	+	.	gene_id "MSTRG.49728"; transcript_id "MSTRG.49728.360"; exon_number "19";
chr12	StringTie	transcript	6904801	6923699	1000	+	.	gene_id "MSTRG.49728"; transcript_id "MSTRG.49728.361";
chr12	StringTie	exon	6904801	6904903	1000	+	.	gene_id "MSTRG.49728"; transcript_id "MSTRG.49728.361"; exon_number "1";
chr12	StringTie	exon	6905588	6905759	1000	+	.	gene_id "MSTRG.49728"; transcript_id "MSTRG.49728.361"; exon_number "2";
chr12	StringTie	exon	6905845	6905954	1000	+	.	gene_id "MSTRG.49728"; transcript_id "MSTRG.49728.361"; exon_number "3";
chr12	StringTie	exon	6906409	6906662	1000	+	.	gene_id "MSTRG.49728"; transcript_id "MSTRG.49728.361"; exon_number "4";
chr12	StringTie	exon	6907315	6907445	1000	+	.	gene_id "MSTRG.49728"; transcript_id "MSTRG.49728.361"; exon_number "5";
chr12	StringTie	exon	6909890	6910026	1000	+	.	gene_id "MSTRG.49728"; transcript_id "MSTRG.49728.361"; exon_number "6";
chr12	StringTie	exon	6912730	6913027	1000	+	.	gene_id "MSTRG.49728"; transcript_id "MSTRG.49728.361"; exon_number "7";
chr12	StringTie	exon	6913891	6914659	1000	+	.	gene_id "MSTRG.49728"; transcript_id "MSTRG.49728.361"; exon_number "8";
chr12	StringTie	exon	6915821	6915917	1000	+	.	gene_id "MSTRG.49728"; transcript_id "MSTRG.49728.361"; exon_number "9";
chr12	StringTie	exon	6916417	6916512	1000	+	.	gene_id "MSTRG.49728"; transcript_id "MSTRG.49728.361"; exon_number "10";
chr12	StringTie	exon	6916671	6916729	1000	+	.	gene_id "MSTRG.49728"; transcript_id "MSTRG.49728.361"; exon_number "11";
chr12	StringTie	exon	6917038	6917107	1000	+	.	gene_id "MSTRG.49728"; transcript_id "MSTRG.49728.361"; exon_number "12";
chr12	StringTie	exon	6917581	6917714	1000	+	.	gene_id "MSTRG.49728"; transcript_id "MSTRG.49728.361"; exon_number "13";
chr12	StringTie	exon	6917940	6918162	1000	+	.	gene_id "MSTRG.49728"; transcript_id "MSTRG.49728.361"; exon_number "14";
chr12	StringTie	exon	6919566	6919763	1000	+	.	gene_id "MSTRG.49728"; transcript_id "MSTRG.49728.361"; exon_number "15";
chr12	StringTie	exon	6921581	6921782	1000	+	.	gene_id "MSTRG.49728"; transcript_id "MSTRG.49728.361"; exon_number "16";
chr12	StringTie	exon	6922056	6922164	1000	+	.	gene_id "MSTRG.49728"; transcript_id "MSTRG.49728.361"; exon_number "17";
chr12	StringTie	exon	6922344	6922402	1000	+	.	gene_id "MSTRG.49728"; transcript_id "MSTRG.49728.361"; exon_number "18";
chr12	StringTie	exon	6922731	6923699	1000	+	.	gene_id "MSTRG.49728"; transcript_id "MSTRG.49728.361"; exon_number "19";
chr12	StringTie	transcript	6904802	6923817	1000	+	.	gene_id "MSTRG.49728"; transcript_id "MSTRG.49728.362";
chr12	StringTie	exon	6904802	6904903	1000	+	.	gene_id "MSTRG.49728"; transcript_id "MSTRG.49728.362"; exon_number "1";
chr12	StringTie	exon	6905585	6905759	1000	+	.	gene_id "MSTRG.49728"; transcript_id "MSTRG.49728.362"; exon_number "2";
chr12	StringTie	exon	6906409	6906662	1000	+	.	gene_id "MSTRG.49728"; transcript_id "MSTRG.49728.362"; exon_number "3";
chr12	StringTie	exon	6907322	6907445	1000	+	.	gene_id "MSTRG.49728"; transcript_id "MSTRG.49728.362"; exon_number "4";
chr12	StringTie	exon	6909890	6910026	1000	+	.	gene_id "MSTRG.49728"; transcript_id "MSTRG.49728.362"; exon_number "5";
chr12	StringTie	exon	6913891	6915917	1000	+	.	gene_id "MSTRG.49728"; transcript_id "MSTRG.49728.362"; exon_number "6";
chr12	StringTie	exon	6916417	6916512	1000	+	.	gene_id "MSTRG.49728"; transcript_id "MSTRG.49728.362"; exon_number "7";
chr12	StringTie	exon	6916671	6916729	1000	+	.	gene_id "MSTRG.49728"; transcript_id "MSTRG.49728.362"; exon_number "8";
chr12	StringTie	exon	6917038	6917107	1000	+	.	gene_id "MSTRG.49728"; transcript_id "MSTRG.49728.362"; exon_number "9";
chr12	StringTie	exon	6917581	6917714	1000	+	.	gene_id "MSTRG.49728"; transcript_id "MSTRG.49728.362"; exon_number "10";
chr12	StringTie	exon	6917940	6918162	1000	+	.	gene_id "MSTRG.49728"; transcript_id "MSTRG.49728.362"; exon_number "11";
chr12	StringTie	exon	6919566	6919763	1000	+	.	gene_id "MSTRG.49728"; transcript_id "MSTRG.49728.362"; exon_number "12";
chr12	StringTie	exon	6921581	6921782	1000	+	.	gene_id "MSTRG.49728"; transcript_id "MSTRG.49728.362"; exon_number "13";
chr12	StringTie	exon	6921955	6922164	1000	+	.	gene_id "MSTRG.49728"; transcript_id "MSTRG.49728.362"; exon_number "14";
chr12	StringTie	exon	6922344	6922402	1000	+	.	gene_id "MSTRG.49728"; transcript_id "MSTRG.49728.362"; exon_number "15";
chr12	StringTie	exon	6922731	6923817	1000	+	.	gene_id "MSTRG.49728"; transcript_id "MSTRG.49728.362"; exon_number "16";
chr12	StringTie	transcript	6904802	6942347	1000	+	.	gene_id "MSTRG.49728"; transcript_id "MSTRG.49728.363";
chr12	StringTie	exon	6904802	6904903	1000	+	.	gene_id "MSTRG.49728"; transcript_id "MSTRG.49728.363"; exon_number "1";
chr12	StringTie	exon	6905585	6905759	1000	+	.	gene_id "MSTRG.49728"; transcript_id "MSTRG.49728.363"; exon_number "2";
chr12	StringTie	exon	6906409	6906662	1000	+	.	gene_id "MSTRG.49728"; transcript_id "MSTRG.49728.363"; exon_number "3";
chr12	StringTie	exon	6913891	6914659	1000	+	.	gene_id "MSTRG.49728"; transcript_id "MSTRG.49728.363"; exon_number "4";
chr12	StringTie	exon	6915821	6915917	1000	+	.	gene_id "MSTRG.49728"; transcript_id "MSTRG.49728.363"; exon_number "5";
chr12	StringTie	exon	6916417	6916512	1000	+	.	gene_id "MSTRG.49728"; transcript_id "MSTRG.49728.363"; exon_number "6";
chr12	StringTie	exon	6916671	6917714	1000	+	.	gene_id "MSTRG.49728"; transcript_id "MSTRG.49728.363"; exon_number "7";
chr12	StringTie	exon	6917940	6918162	1000	+	.	gene_id "MSTRG.49728"; transcript_id "MSTRG.49728.363"; exon_number "8";
chr12	StringTie	exon	6919566	6919763	1000	+	.	gene_id "MSTRG.49728"; transcript_id "MSTRG.49728.363"; exon_number "9";
chr12	StringTie	exon	6921581	6922402	1000	+	.	gene_id "MSTRG.49728"; transcript_id "MSTRG.49728.363"; exon_number "10";
chr12	StringTie	exon	6922731	6928384	1000	+	.	gene_id "MSTRG.49728"; transcript_id "MSTRG.49728.363"; exon_number "11";
chr12	StringTie	exon	6933856	6934028	1000	+	.	gene_id "MSTRG.49728"; transcript_id "MSTRG.49728.363"; exon_number "12";
chr12	StringTie	exon	6934176	6934313	1000	+	.	gene_id "MSTRG.49728"; transcript_id "MSTRG.49728.363"; exon_number "13";
chr12	StringTie	exon	6934465	6934578	1000	+	.	gene_id "MSTRG.49728"; transcript_id "MSTRG.49728.363"; exon_number "14";
chr12	StringTie	exon	6935547	6938067	1000	+	.	gene_id "MSTRG.49728"; transcript_id "MSTRG.49728.363"; exon_number "15";
chr12	StringTie	exon	6938481	6939177	1000	+	.	gene_id "MSTRG.49728"; transcript_id "MSTRG.49728.363"; exon_number "16";
chr12	StringTie	exon	6940880	6941023	1000	+	.	gene_id "MSTRG.49728"; transcript_id "MSTRG.49728.363"; exon_number "17";
chr12	StringTie	exon	6941374	6941554	1000	+	.	gene_id "MSTRG.49728"; transcript_id "MSTRG.49728.363"; exon_number "18";
chr12	StringTie	exon	6941747	6942347	1000	+	.	gene_id "MSTRG.49728"; transcript_id "MSTRG.49728.363"; exon_number "19";
chr12	StringTie	transcript	6904803	6942321	1000	+	.	gene_id "MSTRG.49728"; transcript_id "MSTRG.49728.364";
chr12	StringTie	exon	6904803	6904903	1000	+	.	gene_id "MSTRG.49728"; transcript_id "MSTRG.49728.364"; exon_number "1";
chr12	StringTie	exon	6905585	6905759	1000	+	.	gene_id "MSTRG.49728"; transcript_id "MSTRG.49728.364"; exon_number "2";
chr12	StringTie	exon	6905845	6905954	1000	+	.	gene_id "MSTRG.49728"; transcript_id "MSTRG.49728.364"; exon_number "3";
chr12	StringTie	exon	6906409	6906662	1000	+	.	gene_id "MSTRG.49728"; transcript_id "MSTRG.49728.364"; exon_number "4";
chr12	StringTie	exon	6907315	6907445	1000	+	.	gene_id "MSTRG.49728"; transcript_id "MSTRG.49728.364"; exon_number "5";
chr12	StringTie	exon	6913891	6914659	1000	+	.	gene_id "MSTRG.49728"; transcript_id "MSTRG.49728.364"; exon_number "6";
chr12	StringTie	exon	6915821	6915917	1000	+	.	gene_id "MSTRG.49728"; transcript_id "MSTRG.49728.364"; exon_number "7";
chr12	StringTie	exon	6916417	6916512	1000	+	.	gene_id "MSTRG.49728"; transcript_id "MSTRG.49728.364"; exon_number "8";
chr12	StringTie	exon	6916671	6916729	1000	+	.	gene_id "MSTRG.49728"; transcript_id "MSTRG.49728.364"; exon_number "9";
chr12	StringTie	exon	6917038	6917107	1000	+	.	gene_id "MSTRG.49728"; transcript_id "MSTRG.49728.364"; exon_number "10";
chr12	StringTie	exon	6917581	6917714	1000	+	.	gene_id "MSTRG.49728"; transcript_id "MSTRG.49728.364"; exon_number "11";
chr12	StringTie	exon	6917940	6918162	1000	+	.	gene_id "MSTRG.49728"; transcript_id "MSTRG.49728.364"; exon_number "12";
chr12	StringTie	exon	6919566	6919763	1000	+	.	gene_id "MSTRG.49728"; transcript_id "MSTRG.49728.364"; exon_number "13";
chr12	StringTie	exon	6921581	6921782	1000	+	.	gene_id "MSTRG.49728"; transcript_id "MSTRG.49728.364"; exon_number "14";
chr12	StringTie	exon	6922056	6922164	1000	+	.	gene_id "MSTRG.49728"; transcript_id "MSTRG.49728.364"; exon_number "15";
chr12	StringTie	exon	6922344	6922402	1000	+	.	gene_id "MSTRG.49728"; transcript_id "MSTRG.49728.364"; exon_number "16";
chr12	StringTie	exon	6922731	6928742	1000	+	.	gene_id "MSTRG.49728"; transcript_id "MSTRG.49728.364"; exon_number "17";
chr12	StringTie	exon	6933840	6934028	1000	+	.	gene_id "MSTRG.49728"; transcript_id "MSTRG.49728.364"; exon_number "18";
chr12	StringTie	exon	6934176	6934313	1000	+	.	gene_id "MSTRG.49728"; transcript_id "MSTRG.49728.364"; exon_number "19";
chr12	StringTie	exon	6934465	6934578	1000	+	.	gene_id "MSTRG.49728"; transcript_id "MSTRG.49728.364"; exon_number "20";
chr12	StringTie	exon	6935550	6937561	1000	+	.	gene_id "MSTRG.49728"; transcript_id "MSTRG.49728.364"; exon_number "21";
chr12	StringTie	exon	6937845	6938067	1000	+	.	gene_id "MSTRG.49728"; transcript_id "MSTRG.49728.364"; exon_number "22";
chr12	StringTie	exon	6938481	6939177	1000	+	.	gene_id "MSTRG.49728"; transcript_id "MSTRG.49728.364"; exon_number "23";
chr12	StringTie	exon	6940880	6941023	1000	+	.	gene_id "MSTRG.49728"; transcript_id "MSTRG.49728.364"; exon_number "24";
chr12	StringTie	exon	6941374	6941554	1000	+	.	gene_id "MSTRG.49728"; transcript_id "MSTRG.49728.364"; exon_number "25";
chr12	StringTie	exon	6941747	6942321	1000	+	.	gene_id "MSTRG.49728"; transcript_id "MSTRG.49728.364"; exon_number "26";
chr12	StringTie	transcript	6904804	6923716	1000	+	.	gene_id "MSTRG.49728"; transcript_id "MSTRG.49728.365";
chr12	StringTie	exon	6904804	6905250	1000	+	.	gene_id "MSTRG.49728"; transcript_id "MSTRG.49728.365"; exon_number "1";
chr12	StringTie	exon	6905585	6905759	1000	+	.	gene_id "MSTRG.49728"; transcript_id "MSTRG.49728.365"; exon_number "2";
chr12	StringTie	exon	6905845	6905954	1000	+	.	gene_id "MSTRG.49728"; transcript_id "MSTRG.49728.365"; exon_number "3";
chr12	StringTie	exon	6906409	6906662	1000	+	.	gene_id "MSTRG.49728"; transcript_id "MSTRG.49728.365"; exon_number "4";
chr12	StringTie	exon	6907315	6907445	1000	+	.	gene_id "MSTRG.49728"; transcript_id "MSTRG.49728.365"; exon_number "5";
chr12	StringTie	exon	6913891	6914659	1000	+	.	gene_id "MSTRG.49728"; transcript_id "MSTRG.49728.365"; exon_number "6";
chr12	StringTie	exon	6915818	6915917	1000	+	.	gene_id "MSTRG.49728"; transcript_id "MSTRG.49728.365"; exon_number "7";
chr12	StringTie	exon	6916417	6916512	1000	+	.	gene_id "MSTRG.49728"; transcript_id "MSTRG.49728.365"; exon_number "8";
chr12	StringTie	exon	6916671	6916729	1000	+	.	gene_id "MSTRG.49728"; transcript_id "MSTRG.49728.365"; exon_number "9";
chr12	StringTie	exon	6917038	6917107	1000	+	.	gene_id "MSTRG.49728"; transcript_id "MSTRG.49728.365"; exon_number "10";
chr12	StringTie	exon	6917581	6917714	1000	+	.	gene_id "MSTRG.49728"; transcript_id "MSTRG.49728.365"; exon_number "11";
chr12	StringTie	exon	6917940	6918162	1000	+	.	gene_id "MSTRG.49728"; transcript_id "MSTRG.49728.365"; exon_number "12";
chr12	StringTie	exon	6919566	6919763	1000	+	.	gene_id "MSTRG.49728"; transcript_id "MSTRG.49728.365"; exon_number "13";
chr12	StringTie	exon	6921581	6921782	1000	+	.	gene_id "MSTRG.49728"; transcript_id "MSTRG.49728.365"; exon_number "14";
chr12	StringTie	exon	6922056	6922164	1000	+	.	gene_id "MSTRG.49728"; transcript_id "MSTRG.49728.365"; exon_number "15";
chr12	StringTie	exon	6922344	6922402	1000	+	.	gene_id "MSTRG.49728"; transcript_id "MSTRG.49728.365"; exon_number "16";
chr12	StringTie	exon	6922731	6923716	1000	+	.	gene_id "MSTRG.49728"; transcript_id "MSTRG.49728.365"; exon_number "17";
chr12	StringTie	transcript	6904805	6946004	1000	+	.	gene_id "MSTRG.49728"; transcript_id "MSTRG.49728.366";
chr12	StringTie	exon	6904805	6905075	1000	+	.	gene_id "MSTRG.49728"; transcript_id "MSTRG.49728.366"; exon_number "1";
chr12	StringTie	exon	6905585	6905759	1000	+	.	gene_id "MSTRG.49728"; transcript_id "MSTRG.49728.366"; exon_number "2";
chr12	StringTie	exon	6906409	6906662	1000	+	.	gene_id "MSTRG.49728"; transcript_id "MSTRG.49728.366"; exon_number "3";
chr12	StringTie	exon	6907315	6907445	1000	+	.	gene_id "MSTRG.49728"; transcript_id "MSTRG.49728.366"; exon_number "4";
chr12	StringTie	exon	6909890	6910026	1000	+	.	gene_id "MSTRG.49728"; transcript_id "MSTRG.49728.366"; exon_number "5";
chr12	StringTie	exon	6913891	6914659	1000	+	.	gene_id "MSTRG.49728"; transcript_id "MSTRG.49728.366"; exon_number "6";
chr12	StringTie	exon	6915818	6915917	1000	+	.	gene_id "MSTRG.49728"; transcript_id "MSTRG.49728.366"; exon_number "7";
chr12	StringTie	exon	6916417	6916512	1000	+	.	gene_id "MSTRG.49728"; transcript_id "MSTRG.49728.366"; exon_number "8";
chr12	StringTie	exon	6916671	6917107	1000	+	.	gene_id "MSTRG.49728"; transcript_id "MSTRG.49728.366"; exon_number "9";
chr12	StringTie	exon	6917581	6917714	1000	+	.	gene_id "MSTRG.49728"; transcript_id "MSTRG.49728.366"; exon_number "10";
chr12	StringTie	exon	6917940	6918162	1000	+	.	gene_id "MSTRG.49728"; transcript_id "MSTRG.49728.366"; exon_number "11";
chr12	StringTie	exon	6919566	6919763	1000	+	.	gene_id "MSTRG.49728"; transcript_id "MSTRG.49728.366"; exon_number "12";
chr12	StringTie	exon	6921581	6921782	1000	+	.	gene_id "MSTRG.49728"; transcript_id "MSTRG.49728.366"; exon_number "13";
chr12	StringTie	exon	6922056	6922164	1000	+	.	gene_id "MSTRG.49728"; transcript_id "MSTRG.49728.366"; exon_number "14";
chr12	StringTie	exon	6922344	6922402	1000	+	.	gene_id "MSTRG.49728"; transcript_id "MSTRG.49728.366"; exon_number "15";
chr12	StringTie	exon	6922731	6928384	1000	+	.	gene_id "MSTRG.49728"; transcript_id "MSTRG.49728.366"; exon_number "16";
chr12	StringTie	exon	6933868	6934028	1000	+	.	gene_id "MSTRG.49728"; transcript_id "MSTRG.49728.366"; exon_number "17";
chr12	StringTie	exon	6934176	6934313	1000	+	.	gene_id "MSTRG.49728"; transcript_id "MSTRG.49728.366"; exon_number "18";
chr12	StringTie	exon	6934465	6934578	1000	+	.	gene_id "MSTRG.49728"; transcript_id "MSTRG.49728.366"; exon_number "19";
chr12	StringTie	exon	6935550	6937465	1000	+	.	gene_id "MSTRG.49728"; transcript_id "MSTRG.49728.366"; exon_number "20";
chr12	StringTie	exon	6937845	6938067	1000	+	.	gene_id "MSTRG.49728"; transcript_id "MSTRG.49728.366"; exon_number "21";
chr12	StringTie	exon	6938481	6939177	1000	+	.	gene_id "MSTRG.49728"; transcript_id "MSTRG.49728.366"; exon_number "22";
chr12	StringTie	exon	6940880	6941023	1000	+	.	gene_id "MSTRG.49728"; transcript_id "MSTRG.49728.366"; exon_number "23";
chr12	StringTie	exon	6941374	6941554	1000	+	.	gene_id "MSTRG.49728"; transcript_id "MSTRG.49728.366"; exon_number "24";
chr12	StringTie	exon	6941747	6944173	1000	+	.	gene_id "MSTRG.49728"; transcript_id "MSTRG.49728.366"; exon_number "25";
chr12	StringTie	exon	6944476	6944652	1000	+	.	gene_id "MSTRG.49728"; transcript_id "MSTRG.49728.366"; exon_number "26";
chr12	StringTie	exon	6945771	6946004	1000	+	.	gene_id "MSTRG.49728"; transcript_id "MSTRG.49728.366"; exon_number "27";
chr12	StringTie	transcript	6904805	6923783	1000	+	.	gene_id "MSTRG.49728"; transcript_id "MSTRG.49728.367";
chr12	StringTie	exon	6904805	6904903	1000	+	.	gene_id "MSTRG.49728"; transcript_id "MSTRG.49728.367"; exon_number "1";
chr12	StringTie	exon	6905585	6905759	1000	+	.	gene_id "MSTRG.49728"; transcript_id "MSTRG.49728.367"; exon_number "2";
chr12	StringTie	exon	6906409	6906662	1000	+	.	gene_id "MSTRG.49728"; transcript_id "MSTRG.49728.367"; exon_number "3";
chr12	StringTie	exon	6907315	6907445	1000	+	.	gene_id "MSTRG.49728"; transcript_id "MSTRG.49728.367"; exon_number "4";
chr12	StringTie	exon	6909890	6910026	1000	+	.	gene_id "MSTRG.49728"; transcript_id "MSTRG.49728.367"; exon_number "5";
chr12	StringTie	exon	6913891	6914659	1000	+	.	gene_id "MSTRG.49728"; transcript_id "MSTRG.49728.367"; exon_number "6";
chr12	StringTie	exon	6915818	6915917	1000	+	.	gene_id "MSTRG.49728"; transcript_id "MSTRG.49728.367"; exon_number "7";
chr12	StringTie	exon	6916417	6916512	1000	+	.	gene_id "MSTRG.49728"; transcript_id "MSTRG.49728.367"; exon_number "8";
chr12	StringTie	exon	6916671	6917107	1000	+	.	gene_id "MSTRG.49728"; transcript_id "MSTRG.49728.367"; exon_number "9";
chr12	StringTie	exon	6917581	6917714	1000	+	.	gene_id "MSTRG.49728"; transcript_id "MSTRG.49728.367"; exon_number "10";
chr12	StringTie	exon	6917940	6918162	1000	+	.	gene_id "MSTRG.49728"; transcript_id "MSTRG.49728.367"; exon_number "11";
chr12	StringTie	exon	6919566	6919763	1000	+	.	gene_id "MSTRG.49728"; transcript_id "MSTRG.49728.367"; exon_number "12";
chr12	StringTie	exon	6921581	6921782	1000	+	.	gene_id "MSTRG.49728"; transcript_id "MSTRG.49728.367"; exon_number "13";
chr12	StringTie	exon	6922056	6922164	1000	+	.	gene_id "MSTRG.49728"; transcript_id "MSTRG.49728.367"; exon_number "14";
chr12	StringTie	exon	6922344	6922402	1000	+	.	gene_id "MSTRG.49728"; transcript_id "MSTRG.49728.367"; exon_number "15";
chr12	StringTie	exon	6922731	6923783	1000	+	.	gene_id "MSTRG.49728"; transcript_id "MSTRG.49728.367"; exon_number "16";
chr12	StringTie	transcript	6904805	6923764	1000	+	.	gene_id "MSTRG.49728"; transcript_id "MSTRG.49728.368";
chr12	StringTie	exon	6904805	6904903	1000	+	.	gene_id "MSTRG.49728"; transcript_id "MSTRG.49728.368"; exon_number "1";
chr12	StringTie	exon	6905585	6905759	1000	+	.	gene_id "MSTRG.49728"; transcript_id "MSTRG.49728.368"; exon_number "2";
chr12	StringTie	exon	6906409	6906662	1000	+	.	gene_id "MSTRG.49728"; transcript_id "MSTRG.49728.368"; exon_number "3";
chr12	StringTie	exon	6907315	6907445	1000	+	.	gene_id "MSTRG.49728"; transcript_id "MSTRG.49728.368"; exon_number "4";
chr12	StringTie	exon	6913891	6914659	1000	+	.	gene_id "MSTRG.49728"; transcript_id "MSTRG.49728.368"; exon_number "5";
chr12	StringTie	exon	6915821	6915917	1000	+	.	gene_id "MSTRG.49728"; transcript_id "MSTRG.49728.368"; exon_number "6";
chr12	StringTie	exon	6916417	6916512	1000	+	.	gene_id "MSTRG.49728"; transcript_id "MSTRG.49728.368"; exon_number "7";
chr12	StringTie	exon	6916671	6916729	1000	+	.	gene_id "MSTRG.49728"; transcript_id "MSTRG.49728.368"; exon_number "8";
chr12	StringTie	exon	6917038	6917107	1000	+	.	gene_id "MSTRG.49728"; transcript_id "MSTRG.49728.368"; exon_number "9";
chr12	StringTie	exon	6917581	6917714	1000	+	.	gene_id "MSTRG.49728"; transcript_id "MSTRG.49728.368"; exon_number "10";
chr12	StringTie	exon	6917940	6918162	1000	+	.	gene_id "MSTRG.49728"; transcript_id "MSTRG.49728.368"; exon_number "11";
chr12	StringTie	exon	6919566	6919763	1000	+	.	gene_id "MSTRG.49728"; transcript_id "MSTRG.49728.368"; exon_number "12";
chr12	StringTie	exon	6921497	6921782	1000	+	.	gene_id "MSTRG.49728"; transcript_id "MSTRG.49728.368"; exon_number "13";
chr12	StringTie	exon	6922056	6922164	1000	+	.	gene_id "MSTRG.49728"; transcript_id "MSTRG.49728.368"; exon_number "14";
chr12	StringTie	exon	6922344	6922402	1000	+	.	gene_id "MSTRG.49728"; transcript_id "MSTRG.49728.368"; exon_number "15";
chr12	StringTie	exon	6922731	6923764	1000	+	.	gene_id "MSTRG.49728"; transcript_id "MSTRG.49728.368"; exon_number "16";
chr12	StringTie	transcript	6904806	6942324	1000	+	.	gene_id "MSTRG.49728"; transcript_id "MSTRG.49728.369";
chr12	StringTie	exon	6904806	6904903	1000	+	.	gene_id "MSTRG.49728"; transcript_id "MSTRG.49728.369"; exon_number "1";
chr12	StringTie	exon	6905585	6905759	1000	+	.	gene_id "MSTRG.49728"; transcript_id "MSTRG.49728.369"; exon_number "2";
chr12	StringTie	exon	6905845	6905954	1000	+	.	gene_id "MSTRG.49728"; transcript_id "MSTRG.49728.369"; exon_number "3";
chr12	StringTie	exon	6906409	6906662	1000	+	.	gene_id "MSTRG.49728"; transcript_id "MSTRG.49728.369"; exon_number "4";
chr12	StringTie	exon	6907315	6907445	1000	+	.	gene_id "MSTRG.49728"; transcript_id "MSTRG.49728.369"; exon_number "5";
chr12	StringTie	exon	6912730	6913027	1000	+	.	gene_id "MSTRG.49728"; transcript_id "MSTRG.49728.369"; exon_number "6";
chr12	StringTie	exon	6913891	6914659	1000	+	.	gene_id "MSTRG.49728"; transcript_id "MSTRG.49728.369"; exon_number "7";
chr12	StringTie	exon	6915821	6915917	1000	+	.	gene_id "MSTRG.49728"; transcript_id "MSTRG.49728.369"; exon_number "8";
chr12	StringTie	exon	6916417	6916512	1000	+	.	gene_id "MSTRG.49728"; transcript_id "MSTRG.49728.369"; exon_number "9";
chr12	StringTie	exon	6916671	6916729	1000	+	.	gene_id "MSTRG.49728"; transcript_id "MSTRG.49728.369"; exon_number "10";
chr12	StringTie	exon	6917038	6917107	1000	+	.	gene_id "MSTRG.49728"; transcript_id "MSTRG.49728.369"; exon_number "11";
chr12	StringTie	exon	6917581	6917714	1000	+	.	gene_id "MSTRG.49728"; transcript_id "MSTRG.49728.369"; exon_number "12";
chr12	StringTie	exon	6917940	6918162	1000	+	.	gene_id "MSTRG.49728"; transcript_id "MSTRG.49728.369"; exon_number "13";
chr12	StringTie	exon	6919566	6919763	1000	+	.	gene_id "MSTRG.49728"; transcript_id "MSTRG.49728.369"; exon_number "14";
chr12	StringTie	exon	6921497	6921782	1000	+	.	gene_id "MSTRG.49728"; transcript_id "MSTRG.49728.369"; exon_number "15";
chr12	StringTie	exon	6922056	6922164	1000	+	.	gene_id "MSTRG.49728"; transcript_id "MSTRG.49728.369"; exon_number "16";
chr12	StringTie	exon	6922344	6922402	1000	+	.	gene_id "MSTRG.49728"; transcript_id "MSTRG.49728.369"; exon_number "17";
chr12	StringTie	exon	6922731	6924257	1000	+	.	gene_id "MSTRG.49728"; transcript_id "MSTRG.49728.369"; exon_number "18";
chr12	StringTie	exon	6933840	6934028	1000	+	.	gene_id "MSTRG.49728"; transcript_id "MSTRG.49728.369"; exon_number "19";
chr12	StringTie	exon	6934176	6934313	1000	+	.	gene_id "MSTRG.49728"; transcript_id "MSTRG.49728.369"; exon_number "20";
chr12	StringTie	exon	6934465	6934578	1000	+	.	gene_id "MSTRG.49728"; transcript_id "MSTRG.49728.369"; exon_number "21";
chr12	StringTie	exon	6935547	6937561	1000	+	.	gene_id "MSTRG.49728"; transcript_id "MSTRG.49728.369"; exon_number "22";
chr12	StringTie	exon	6937845	6938067	1000	+	.	gene_id "MSTRG.49728"; transcript_id "MSTRG.49728.369"; exon_number "23";
chr12	StringTie	exon	6938481	6939177	1000	+	.	gene_id "MSTRG.49728"; transcript_id "MSTRG.49728.369"; exon_number "24";
chr12	StringTie	exon	6940880	6941023	1000	+	.	gene_id "MSTRG.49728"; transcript_id "MSTRG.49728.369"; exon_number "25";
chr12	StringTie	exon	6941374	6941554	1000	+	.	gene_id "MSTRG.49728"; transcript_id "MSTRG.49728.369"; exon_number "26";
chr12	StringTie	exon	6941747	6942324	1000	+	.	gene_id "MSTRG.49728"; transcript_id "MSTRG.49728.369"; exon_number "27";
chr12	StringTie	transcript	6852073	6866632	1000	+	.	gene_id "MSTRG.49728"; transcript_id "MSTRG.49728.37";
chr12	StringTie	exon	6852073	6852290	1000	+	.	gene_id "MSTRG.49728"; transcript_id "MSTRG.49728.37"; exon_number "1";
chr12	StringTie	exon	6855401	6855526	1000	+	.	gene_id "MSTRG.49728"; transcript_id "MSTRG.49728.37"; exon_number "2";
chr12	StringTie	exon	6855755	6855821	1000	+	.	gene_id "MSTRG.49728"; transcript_id "MSTRG.49728.37"; exon_number "3";
chr12	StringTie	exon	6856017	6856150	1000	+	.	gene_id "MSTRG.49728"; transcript_id "MSTRG.49728.37"; exon_number "4";
chr12	StringTie	exon	6856305	6856450	1000	+	.	gene_id "MSTRG.49728"; transcript_id "MSTRG.49728.37"; exon_number "5";
chr12	StringTie	exon	6856707	6856891	1000	+	.	gene_id "MSTRG.49728"; transcript_id "MSTRG.49728.37"; exon_number "6";
chr12	StringTie	exon	6857629	6857723	1000	+	.	gene_id "MSTRG.49728"; transcript_id "MSTRG.49728.37"; exon_number "7";
chr12	StringTie	exon	6858428	6858617	1000	+	.	gene_id "MSTRG.49728"; transcript_id "MSTRG.49728.37"; exon_number "8";
chr12	StringTie	exon	6859470	6859541	1000	+	.	gene_id "MSTRG.49728"; transcript_id "MSTRG.49728.37"; exon_number "9";
chr12	StringTie	exon	6860151	6860238	1000	+	.	gene_id "MSTRG.49728"; transcript_id "MSTRG.49728.37"; exon_number "10";
chr12	StringTie	exon	6860366	6860491	1000	+	.	gene_id "MSTRG.49728"; transcript_id "MSTRG.49728.37"; exon_number "11";
chr12	StringTie	exon	6860953	6861106	1000	+	.	gene_id "MSTRG.49728"; transcript_id "MSTRG.49728.37"; exon_number "12";
chr12	StringTie	exon	6861443	6861617	1000	+	.	gene_id "MSTRG.49728"; transcript_id "MSTRG.49728.37"; exon_number "13";
chr12	StringTie	exon	6862470	6862558	1000	+	.	gene_id "MSTRG.49728"; transcript_id "MSTRG.49728.37"; exon_number "14";
chr12	StringTie	exon	6863186	6863377	1000	+	.	gene_id "MSTRG.49728"; transcript_id "MSTRG.49728.37"; exon_number "15";
chr12	StringTie	exon	6863830	6863973	1000	+	.	gene_id "MSTRG.49728"; transcript_id "MSTRG.49728.37"; exon_number "16";
chr12	StringTie	exon	6864050	6864195	1000	+	.	gene_id "MSTRG.49728"; transcript_id "MSTRG.49728.37"; exon_number "17";
chr12	StringTie	exon	6864722	6864875	1000	+	.	gene_id "MSTRG.49728"; transcript_id "MSTRG.49728.37"; exon_number "18";
chr12	StringTie	exon	6865164	6865248	1000	+	.	gene_id "MSTRG.49728"; transcript_id "MSTRG.49728.37"; exon_number "19";
chr12	StringTie	exon	6865984	6866632	1000	+	.	gene_id "MSTRG.49728"; transcript_id "MSTRG.49728.37"; exon_number "20";
chr12	StringTie	transcript	6904807	6923738	1000	+	.	gene_id "MSTRG.49728"; transcript_id "MSTRG.49728.370";
chr12	StringTie	exon	6904807	6905250	1000	+	.	gene_id "MSTRG.49728"; transcript_id "MSTRG.49728.370"; exon_number "1";
chr12	StringTie	exon	6905585	6905759	1000	+	.	gene_id "MSTRG.49728"; transcript_id "MSTRG.49728.370"; exon_number "2";
chr12	StringTie	exon	6906409	6906662	1000	+	.	gene_id "MSTRG.49728"; transcript_id "MSTRG.49728.370"; exon_number "3";
chr12	StringTie	exon	6907315	6907445	1000	+	.	gene_id "MSTRG.49728"; transcript_id "MSTRG.49728.370"; exon_number "4";
chr12	StringTie	exon	6913891	6914659	1000	+	.	gene_id "MSTRG.49728"; transcript_id "MSTRG.49728.370"; exon_number "5";
chr12	StringTie	exon	6915821	6915917	1000	+	.	gene_id "MSTRG.49728"; transcript_id "MSTRG.49728.370"; exon_number "6";
chr12	StringTie	exon	6916417	6916512	1000	+	.	gene_id "MSTRG.49728"; transcript_id "MSTRG.49728.370"; exon_number "7";
chr12	StringTie	exon	6916671	6916729	1000	+	.	gene_id "MSTRG.49728"; transcript_id "MSTRG.49728.370"; exon_number "8";
chr12	StringTie	exon	6917038	6917107	1000	+	.	gene_id "MSTRG.49728"; transcript_id "MSTRG.49728.370"; exon_number "9";
chr12	StringTie	exon	6917581	6917714	1000	+	.	gene_id "MSTRG.49728"; transcript_id "MSTRG.49728.370"; exon_number "10";
chr12	StringTie	exon	6917940	6918162	1000	+	.	gene_id "MSTRG.49728"; transcript_id "MSTRG.49728.370"; exon_number "11";
chr12	StringTie	exon	6919566	6919763	1000	+	.	gene_id "MSTRG.49728"; transcript_id "MSTRG.49728.370"; exon_number "12";
chr12	StringTie	exon	6921581	6921782	1000	+	.	gene_id "MSTRG.49728"; transcript_id "MSTRG.49728.370"; exon_number "13";
chr12	StringTie	exon	6922056	6922164	1000	+	.	gene_id "MSTRG.49728"; transcript_id "MSTRG.49728.370"; exon_number "14";
chr12	StringTie	exon	6922344	6922402	1000	+	.	gene_id "MSTRG.49728"; transcript_id "MSTRG.49728.370"; exon_number "15";
chr12	StringTie	exon	6922731	6923738	1000	+	.	gene_id "MSTRG.49728"; transcript_id "MSTRG.49728.370"; exon_number "16";
chr12	StringTie	transcript	6904808	6923817	1000	+	.	gene_id "MSTRG.49728"; transcript_id "MSTRG.49728.371";
chr12	StringTie	exon	6904808	6905075	1000	+	.	gene_id "MSTRG.49728"; transcript_id "MSTRG.49728.371"; exon_number "1";
chr12	StringTie	exon	6905585	6905759	1000	+	.	gene_id "MSTRG.49728"; transcript_id "MSTRG.49728.371"; exon_number "2";
chr12	StringTie	exon	6906409	6906662	1000	+	.	gene_id "MSTRG.49728"; transcript_id "MSTRG.49728.371"; exon_number "3";
chr12	StringTie	exon	6907322	6907445	1000	+	.	gene_id "MSTRG.49728"; transcript_id "MSTRG.49728.371"; exon_number "4";
chr12	StringTie	exon	6913891	6914659	1000	+	.	gene_id "MSTRG.49728"; transcript_id "MSTRG.49728.371"; exon_number "5";
chr12	StringTie	exon	6915821	6915917	1000	+	.	gene_id "MSTRG.49728"; transcript_id "MSTRG.49728.371"; exon_number "6";
chr12	StringTie	exon	6916417	6916512	1000	+	.	gene_id "MSTRG.49728"; transcript_id "MSTRG.49728.371"; exon_number "7";
chr12	StringTie	exon	6916671	6916729	1000	+	.	gene_id "MSTRG.49728"; transcript_id "MSTRG.49728.371"; exon_number "8";
chr12	StringTie	exon	6917038	6917107	1000	+	.	gene_id "MSTRG.49728"; transcript_id "MSTRG.49728.371"; exon_number "9";
chr12	StringTie	exon	6917581	6917714	1000	+	.	gene_id "MSTRG.49728"; transcript_id "MSTRG.49728.371"; exon_number "10";
chr12	StringTie	exon	6917940	6918162	1000	+	.	gene_id "MSTRG.49728"; transcript_id "MSTRG.49728.371"; exon_number "11";
chr12	StringTie	exon	6919566	6919763	1000	+	.	gene_id "MSTRG.49728"; transcript_id "MSTRG.49728.371"; exon_number "12";
chr12	StringTie	exon	6921581	6921782	1000	+	.	gene_id "MSTRG.49728"; transcript_id "MSTRG.49728.371"; exon_number "13";
chr12	StringTie	exon	6922056	6922164	1000	+	.	gene_id "MSTRG.49728"; transcript_id "MSTRG.49728.371"; exon_number "14";
chr12	StringTie	exon	6922344	6922402	1000	+	.	gene_id "MSTRG.49728"; transcript_id "MSTRG.49728.371"; exon_number "15";
chr12	StringTie	exon	6922731	6923817	1000	+	.	gene_id "MSTRG.49728"; transcript_id "MSTRG.49728.371"; exon_number "16";
chr12	StringTie	transcript	6904808	6923714	1000	+	.	gene_id "MSTRG.49728"; transcript_id "MSTRG.49728.372";
chr12	StringTie	exon	6904808	6905075	1000	+	.	gene_id "MSTRG.49728"; transcript_id "MSTRG.49728.372"; exon_number "1";
chr12	StringTie	exon	6905585	6905759	1000	+	.	gene_id "MSTRG.49728"; transcript_id "MSTRG.49728.372"; exon_number "2";
chr12	StringTie	exon	6905845	6905954	1000	+	.	gene_id "MSTRG.49728"; transcript_id "MSTRG.49728.372"; exon_number "3";
chr12	StringTie	exon	6906409	6906662	1000	+	.	gene_id "MSTRG.49728"; transcript_id "MSTRG.49728.372"; exon_number "4";
chr12	StringTie	exon	6907315	6907445	1000	+	.	gene_id "MSTRG.49728"; transcript_id "MSTRG.49728.372"; exon_number "5";
chr12	StringTie	exon	6913891	6914659	1000	+	.	gene_id "MSTRG.49728"; transcript_id "MSTRG.49728.372"; exon_number "6";
chr12	StringTie	exon	6915818	6915917	1000	+	.	gene_id "MSTRG.49728"; transcript_id "MSTRG.49728.372"; exon_number "7";
chr12	StringTie	exon	6916417	6916512	1000	+	.	gene_id "MSTRG.49728"; transcript_id "MSTRG.49728.372"; exon_number "8";
chr12	StringTie	exon	6916671	6917107	1000	+	.	gene_id "MSTRG.49728"; transcript_id "MSTRG.49728.372"; exon_number "9";
chr12	StringTie	exon	6917581	6917714	1000	+	.	gene_id "MSTRG.49728"; transcript_id "MSTRG.49728.372"; exon_number "10";
chr12	StringTie	exon	6917940	6918162	1000	+	.	gene_id "MSTRG.49728"; transcript_id "MSTRG.49728.372"; exon_number "11";
chr12	StringTie	exon	6919566	6919763	1000	+	.	gene_id "MSTRG.49728"; transcript_id "MSTRG.49728.372"; exon_number "12";
chr12	StringTie	exon	6920445	6920542	1000	+	.	gene_id "MSTRG.49728"; transcript_id "MSTRG.49728.372"; exon_number "13";
chr12	StringTie	exon	6921581	6921782	1000	+	.	gene_id "MSTRG.49728"; transcript_id "MSTRG.49728.372"; exon_number "14";
chr12	StringTie	exon	6922056	6922164	1000	+	.	gene_id "MSTRG.49728"; transcript_id "MSTRG.49728.372"; exon_number "15";
chr12	StringTie	exon	6922344	6922402	1000	+	.	gene_id "MSTRG.49728"; transcript_id "MSTRG.49728.372"; exon_number "16";
chr12	StringTie	exon	6922731	6923714	1000	+	.	gene_id "MSTRG.49728"; transcript_id "MSTRG.49728.372"; exon_number "17";
chr12	StringTie	transcript	6904808	6923714	1000	+	.	gene_id "MSTRG.49728"; transcript_id "MSTRG.49728.373";
chr12	StringTie	exon	6904808	6904903	1000	+	.	gene_id "MSTRG.49728"; transcript_id "MSTRG.49728.373"; exon_number "1";
chr12	StringTie	exon	6905585	6905759	1000	+	.	gene_id "MSTRG.49728"; transcript_id "MSTRG.49728.373"; exon_number "2";
chr12	StringTie	exon	6906409	6906662	1000	+	.	gene_id "MSTRG.49728"; transcript_id "MSTRG.49728.373"; exon_number "3";
chr12	StringTie	exon	6907315	6907445	1000	+	.	gene_id "MSTRG.49728"; transcript_id "MSTRG.49728.373"; exon_number "4";
chr12	StringTie	exon	6909890	6910026	1000	+	.	gene_id "MSTRG.49728"; transcript_id "MSTRG.49728.373"; exon_number "5";
chr12	StringTie	exon	6912730	6913027	1000	+	.	gene_id "MSTRG.49728"; transcript_id "MSTRG.49728.373"; exon_number "6";
chr12	StringTie	exon	6913891	6914659	1000	+	.	gene_id "MSTRG.49728"; transcript_id "MSTRG.49728.373"; exon_number "7";
chr12	StringTie	exon	6915828	6915917	1000	+	.	gene_id "MSTRG.49728"; transcript_id "MSTRG.49728.373"; exon_number "8";
chr12	StringTie	exon	6916417	6916512	1000	+	.	gene_id "MSTRG.49728"; transcript_id "MSTRG.49728.373"; exon_number "9";
chr12	StringTie	exon	6916671	6916729	1000	+	.	gene_id "MSTRG.49728"; transcript_id "MSTRG.49728.373"; exon_number "10";
chr12	StringTie	exon	6917038	6917107	1000	+	.	gene_id "MSTRG.49728"; transcript_id "MSTRG.49728.373"; exon_number "11";
chr12	StringTie	exon	6917581	6917714	1000	+	.	gene_id "MSTRG.49728"; transcript_id "MSTRG.49728.373"; exon_number "12";
chr12	StringTie	exon	6917940	6918162	1000	+	.	gene_id "MSTRG.49728"; transcript_id "MSTRG.49728.373"; exon_number "13";
chr12	StringTie	exon	6919566	6919763	1000	+	.	gene_id "MSTRG.49728"; transcript_id "MSTRG.49728.373"; exon_number "14";
chr12	StringTie	exon	6921581	6921782	1000	+	.	gene_id "MSTRG.49728"; transcript_id "MSTRG.49728.373"; exon_number "15";
chr12	StringTie	exon	6922056	6922164	1000	+	.	gene_id "MSTRG.49728"; transcript_id "MSTRG.49728.373"; exon_number "16";
chr12	StringTie	exon	6922344	6922402	1000	+	.	gene_id "MSTRG.49728"; transcript_id "MSTRG.49728.373"; exon_number "17";
chr12	StringTie	exon	6922731	6923714	1000	+	.	gene_id "MSTRG.49728"; transcript_id "MSTRG.49728.373"; exon_number "18";
chr12	StringTie	transcript	6904809	6942381	1000	+	.	gene_id "MSTRG.49728"; transcript_id "MSTRG.49728.374";
chr12	StringTie	exon	6904809	6904903	1000	+	.	gene_id "MSTRG.49728"; transcript_id "MSTRG.49728.374"; exon_number "1";
chr12	StringTie	exon	6905585	6905759	1000	+	.	gene_id "MSTRG.49728"; transcript_id "MSTRG.49728.374"; exon_number "2";
chr12	StringTie	exon	6906409	6906662	1000	+	.	gene_id "MSTRG.49728"; transcript_id "MSTRG.49728.374"; exon_number "3";
chr12	StringTie	exon	6907315	6907445	1000	+	.	gene_id "MSTRG.49728"; transcript_id "MSTRG.49728.374"; exon_number "4";
chr12	StringTie	exon	6909890	6910026	1000	+	.	gene_id "MSTRG.49728"; transcript_id "MSTRG.49728.374"; exon_number "5";
chr12	StringTie	exon	6912730	6913027	1000	+	.	gene_id "MSTRG.49728"; transcript_id "MSTRG.49728.374"; exon_number "6";
chr12	StringTie	exon	6913891	6915917	1000	+	.	gene_id "MSTRG.49728"; transcript_id "MSTRG.49728.374"; exon_number "7";
chr12	StringTie	exon	6916417	6916512	1000	+	.	gene_id "MSTRG.49728"; transcript_id "MSTRG.49728.374"; exon_number "8";
chr12	StringTie	exon	6916671	6917107	1000	+	.	gene_id "MSTRG.49728"; transcript_id "MSTRG.49728.374"; exon_number "9";
chr12	StringTie	exon	6917581	6917714	1000	+	.	gene_id "MSTRG.49728"; transcript_id "MSTRG.49728.374"; exon_number "10";
chr12	StringTie	exon	6917940	6918162	1000	+	.	gene_id "MSTRG.49728"; transcript_id "MSTRG.49728.374"; exon_number "11";
chr12	StringTie	exon	6919566	6919763	1000	+	.	gene_id "MSTRG.49728"; transcript_id "MSTRG.49728.374"; exon_number "12";
chr12	StringTie	exon	6921581	6922402	1000	+	.	gene_id "MSTRG.49728"; transcript_id "MSTRG.49728.374"; exon_number "13";
chr12	StringTie	exon	6922731	6926569	1000	+	.	gene_id "MSTRG.49728"; transcript_id "MSTRG.49728.374"; exon_number "14";
chr12	StringTie	exon	6926655	6928384	1000	+	.	gene_id "MSTRG.49728"; transcript_id "MSTRG.49728.374"; exon_number "15";
chr12	StringTie	exon	6933868	6934028	1000	+	.	gene_id "MSTRG.49728"; transcript_id "MSTRG.49728.374"; exon_number "16";
chr12	StringTie	exon	6934176	6934313	1000	+	.	gene_id "MSTRG.49728"; transcript_id "MSTRG.49728.374"; exon_number "17";
chr12	StringTie	exon	6934465	6934578	1000	+	.	gene_id "MSTRG.49728"; transcript_id "MSTRG.49728.374"; exon_number "18";
chr12	StringTie	exon	6935550	6936476	1000	+	.	gene_id "MSTRG.49728"; transcript_id "MSTRG.49728.374"; exon_number "19";
chr12	StringTie	exon	6936573	6937561	1000	+	.	gene_id "MSTRG.49728"; transcript_id "MSTRG.49728.374"; exon_number "20";
chr12	StringTie	exon	6937845	6938067	1000	+	.	gene_id "MSTRG.49728"; transcript_id "MSTRG.49728.374"; exon_number "21";
chr12	StringTie	exon	6938481	6939177	1000	+	.	gene_id "MSTRG.49728"; transcript_id "MSTRG.49728.374"; exon_number "22";
chr12	StringTie	exon	6940880	6941023	1000	+	.	gene_id "MSTRG.49728"; transcript_id "MSTRG.49728.374"; exon_number "23";
chr12	StringTie	exon	6941374	6941554	1000	+	.	gene_id "MSTRG.49728"; transcript_id "MSTRG.49728.374"; exon_number "24";
chr12	StringTie	exon	6941747	6942381	1000	+	.	gene_id "MSTRG.49728"; transcript_id "MSTRG.49728.374"; exon_number "25";
chr12	StringTie	transcript	6904810	6923751	1000	+	.	gene_id "MSTRG.49728"; transcript_id "MSTRG.49728.375";
chr12	StringTie	exon	6904810	6904903	1000	+	.	gene_id "MSTRG.49728"; transcript_id "MSTRG.49728.375"; exon_number "1";
chr12	StringTie	exon	6905585	6905759	1000	+	.	gene_id "MSTRG.49728"; transcript_id "MSTRG.49728.375"; exon_number "2";
chr12	StringTie	exon	6906409	6906662	1000	+	.	gene_id "MSTRG.49728"; transcript_id "MSTRG.49728.375"; exon_number "3";
chr12	StringTie	exon	6907315	6907445	1000	+	.	gene_id "MSTRG.49728"; transcript_id "MSTRG.49728.375"; exon_number "4";
chr12	StringTie	exon	6913891	6914659	1000	+	.	gene_id "MSTRG.49728"; transcript_id "MSTRG.49728.375"; exon_number "5";
chr12	StringTie	exon	6915821	6915917	1000	+	.	gene_id "MSTRG.49728"; transcript_id "MSTRG.49728.375"; exon_number "6";
chr12	StringTie	exon	6916417	6916512	1000	+	.	gene_id "MSTRG.49728"; transcript_id "MSTRG.49728.375"; exon_number "7";
chr12	StringTie	exon	6916671	6916729	1000	+	.	gene_id "MSTRG.49728"; transcript_id "MSTRG.49728.375"; exon_number "8";
chr12	StringTie	exon	6917038	6917107	1000	+	.	gene_id "MSTRG.49728"; transcript_id "MSTRG.49728.375"; exon_number "9";
chr12	StringTie	exon	6917581	6917714	1000	+	.	gene_id "MSTRG.49728"; transcript_id "MSTRG.49728.375"; exon_number "10";
chr12	StringTie	exon	6917940	6918162	1000	+	.	gene_id "MSTRG.49728"; transcript_id "MSTRG.49728.375"; exon_number "11";
chr12	StringTie	exon	6919566	6919763	1000	+	.	gene_id "MSTRG.49728"; transcript_id "MSTRG.49728.375"; exon_number "12";
chr12	StringTie	exon	6921581	6921782	1000	+	.	gene_id "MSTRG.49728"; transcript_id "MSTRG.49728.375"; exon_number "13";
chr12	StringTie	exon	6921955	6922164	1000	+	.	gene_id "MSTRG.49728"; transcript_id "MSTRG.49728.375"; exon_number "14";
chr12	StringTie	exon	6922344	6922402	1000	+	.	gene_id "MSTRG.49728"; transcript_id "MSTRG.49728.375"; exon_number "15";
chr12	StringTie	exon	6922731	6923751	1000	+	.	gene_id "MSTRG.49728"; transcript_id "MSTRG.49728.375"; exon_number "16";
chr12	StringTie	transcript	6904816	6923698	1000	+	.	gene_id "MSTRG.49728"; transcript_id "MSTRG.49728.376";
chr12	StringTie	exon	6904816	6904903	1000	+	.	gene_id "MSTRG.49728"; transcript_id "MSTRG.49728.376"; exon_number "1";
chr12	StringTie	exon	6905585	6905759	1000	+	.	gene_id "MSTRG.49728"; transcript_id "MSTRG.49728.376"; exon_number "2";
chr12	StringTie	exon	6905845	6905954	1000	+	.	gene_id "MSTRG.49728"; transcript_id "MSTRG.49728.376"; exon_number "3";
chr12	StringTie	exon	6906409	6906662	1000	+	.	gene_id "MSTRG.49728"; transcript_id "MSTRG.49728.376"; exon_number "4";
chr12	StringTie	exon	6907315	6907445	1000	+	.	gene_id "MSTRG.49728"; transcript_id "MSTRG.49728.376"; exon_number "5";
chr12	StringTie	exon	6913891	6915917	1000	+	.	gene_id "MSTRG.49728"; transcript_id "MSTRG.49728.376"; exon_number "6";
chr12	StringTie	exon	6916417	6916512	1000	+	.	gene_id "MSTRG.49728"; transcript_id "MSTRG.49728.376"; exon_number "7";
chr12	StringTie	exon	6916671	6917107	1000	+	.	gene_id "MSTRG.49728"; transcript_id "MSTRG.49728.376"; exon_number "8";
chr12	StringTie	exon	6917581	6917714	1000	+	.	gene_id "MSTRG.49728"; transcript_id "MSTRG.49728.376"; exon_number "9";
chr12	StringTie	exon	6917940	6918162	1000	+	.	gene_id "MSTRG.49728"; transcript_id "MSTRG.49728.376"; exon_number "10";
chr12	StringTie	exon	6919566	6919763	1000	+	.	gene_id "MSTRG.49728"; transcript_id "MSTRG.49728.376"; exon_number "11";
chr12	StringTie	exon	6920445	6920542	1000	+	.	gene_id "MSTRG.49728"; transcript_id "MSTRG.49728.376"; exon_number "12";
chr12	StringTie	exon	6921581	6921782	1000	+	.	gene_id "MSTRG.49728"; transcript_id "MSTRG.49728.376"; exon_number "13";
chr12	StringTie	exon	6922056	6922164	1000	+	.	gene_id "MSTRG.49728"; transcript_id "MSTRG.49728.376"; exon_number "14";
chr12	StringTie	exon	6922344	6922402	1000	+	.	gene_id "MSTRG.49728"; transcript_id "MSTRG.49728.376"; exon_number "15";
chr12	StringTie	exon	6922731	6923698	1000	+	.	gene_id "MSTRG.49728"; transcript_id "MSTRG.49728.376"; exon_number "16";
chr12	StringTie	transcript	6904817	6923720	1000	+	.	gene_id "MSTRG.49728"; transcript_id "MSTRG.49728.377";
chr12	StringTie	exon	6904817	6904903	1000	+	.	gene_id "MSTRG.49728"; transcript_id "MSTRG.49728.377"; exon_number "1";
chr12	StringTie	exon	6905585	6905759	1000	+	.	gene_id "MSTRG.49728"; transcript_id "MSTRG.49728.377"; exon_number "2";
chr12	StringTie	exon	6906409	6906662	1000	+	.	gene_id "MSTRG.49728"; transcript_id "MSTRG.49728.377"; exon_number "3";
chr12	StringTie	exon	6907315	6907445	1000	+	.	gene_id "MSTRG.49728"; transcript_id "MSTRG.49728.377"; exon_number "4";
chr12	StringTie	exon	6913891	6914659	1000	+	.	gene_id "MSTRG.49728"; transcript_id "MSTRG.49728.377"; exon_number "5";
chr12	StringTie	exon	6915436	6915917	1000	+	.	gene_id "MSTRG.49728"; transcript_id "MSTRG.49728.377"; exon_number "6";
chr12	StringTie	exon	6916417	6916512	1000	+	.	gene_id "MSTRG.49728"; transcript_id "MSTRG.49728.377"; exon_number "7";
chr12	StringTie	exon	6916671	6917107	1000	+	.	gene_id "MSTRG.49728"; transcript_id "MSTRG.49728.377"; exon_number "8";
chr12	StringTie	exon	6917581	6917714	1000	+	.	gene_id "MSTRG.49728"; transcript_id "MSTRG.49728.377"; exon_number "9";
chr12	StringTie	exon	6917940	6918162	1000	+	.	gene_id "MSTRG.49728"; transcript_id "MSTRG.49728.377"; exon_number "10";
chr12	StringTie	exon	6919566	6919763	1000	+	.	gene_id "MSTRG.49728"; transcript_id "MSTRG.49728.377"; exon_number "11";
chr12	StringTie	exon	6921581	6922402	1000	+	.	gene_id "MSTRG.49728"; transcript_id "MSTRG.49728.377"; exon_number "12";
chr12	StringTie	exon	6922731	6923720	1000	+	.	gene_id "MSTRG.49728"; transcript_id "MSTRG.49728.377"; exon_number "13";
chr12	StringTie	transcript	6904817	6923756	1000	+	.	gene_id "MSTRG.49728"; transcript_id "MSTRG.49728.378";
chr12	StringTie	exon	6904817	6904903	1000	+	.	gene_id "MSTRG.49728"; transcript_id "MSTRG.49728.378"; exon_number "1";
chr12	StringTie	exon	6905585	6905759	1000	+	.	gene_id "MSTRG.49728"; transcript_id "MSTRG.49728.378"; exon_number "2";
chr12	StringTie	exon	6906409	6906662	1000	+	.	gene_id "MSTRG.49728"; transcript_id "MSTRG.49728.378"; exon_number "3";
chr12	StringTie	exon	6907315	6907445	1000	+	.	gene_id "MSTRG.49728"; transcript_id "MSTRG.49728.378"; exon_number "4";
chr12	StringTie	exon	6909890	6910026	1000	+	.	gene_id "MSTRG.49728"; transcript_id "MSTRG.49728.378"; exon_number "5";
chr12	StringTie	exon	6913891	6914659	1000	+	.	gene_id "MSTRG.49728"; transcript_id "MSTRG.49728.378"; exon_number "6";
chr12	StringTie	exon	6915821	6915917	1000	+	.	gene_id "MSTRG.49728"; transcript_id "MSTRG.49728.378"; exon_number "7";
chr12	StringTie	exon	6916417	6916512	1000	+	.	gene_id "MSTRG.49728"; transcript_id "MSTRG.49728.378"; exon_number "8";
chr12	StringTie	exon	6916671	6916729	1000	+	.	gene_id "MSTRG.49728"; transcript_id "MSTRG.49728.378"; exon_number "9";
chr12	StringTie	exon	6917038	6917107	1000	+	.	gene_id "MSTRG.49728"; transcript_id "MSTRG.49728.378"; exon_number "10";
chr12	StringTie	exon	6917581	6917714	1000	+	.	gene_id "MSTRG.49728"; transcript_id "MSTRG.49728.378"; exon_number "11";
chr12	StringTie	exon	6917940	6918162	1000	+	.	gene_id "MSTRG.49728"; transcript_id "MSTRG.49728.378"; exon_number "12";
chr12	StringTie	exon	6919566	6919763	1000	+	.	gene_id "MSTRG.49728"; transcript_id "MSTRG.49728.378"; exon_number "13";
chr12	StringTie	exon	6921581	6921782	1000	+	.	gene_id "MSTRG.49728"; transcript_id "MSTRG.49728.378"; exon_number "14";
chr12	StringTie	exon	6922344	6922402	1000	+	.	gene_id "MSTRG.49728"; transcript_id "MSTRG.49728.378"; exon_number "15";
chr12	StringTie	exon	6922731	6923756	1000	+	.	gene_id "MSTRG.49728"; transcript_id "MSTRG.49728.378"; exon_number "16";
chr12	StringTie	transcript	6904817	6923699	1000	+	.	gene_id "MSTRG.49728"; transcript_id "MSTRG.49728.379";
chr12	StringTie	exon	6904817	6904903	1000	+	.	gene_id "MSTRG.49728"; transcript_id "MSTRG.49728.379"; exon_number "1";
chr12	StringTie	exon	6905585	6905759	1000	+	.	gene_id "MSTRG.49728"; transcript_id "MSTRG.49728.379"; exon_number "2";
chr12	StringTie	exon	6906409	6906662	1000	+	.	gene_id "MSTRG.49728"; transcript_id "MSTRG.49728.379"; exon_number "3";
chr12	StringTie	exon	6907315	6907445	1000	+	.	gene_id "MSTRG.49728"; transcript_id "MSTRG.49728.379"; exon_number "4";
chr12	StringTie	exon	6913891	6914246	1000	+	.	gene_id "MSTRG.49728"; transcript_id "MSTRG.49728.379"; exon_number "5";
chr12	StringTie	exon	6914533	6914659	1000	+	.	gene_id "MSTRG.49728"; transcript_id "MSTRG.49728.379"; exon_number "6";
chr12	StringTie	exon	6915821	6915917	1000	+	.	gene_id "MSTRG.49728"; transcript_id "MSTRG.49728.379"; exon_number "7";
chr12	StringTie	exon	6916417	6916512	1000	+	.	gene_id "MSTRG.49728"; transcript_id "MSTRG.49728.379"; exon_number "8";
chr12	StringTie	exon	6916671	6916729	1000	+	.	gene_id "MSTRG.49728"; transcript_id "MSTRG.49728.379"; exon_number "9";
chr12	StringTie	exon	6917038	6917107	1000	+	.	gene_id "MSTRG.49728"; transcript_id "MSTRG.49728.379"; exon_number "10";
chr12	StringTie	exon	6917581	6917714	1000	+	.	gene_id "MSTRG.49728"; transcript_id "MSTRG.49728.379"; exon_number "11";
chr12	StringTie	exon	6917940	6918162	1000	+	.	gene_id "MSTRG.49728"; transcript_id "MSTRG.49728.379"; exon_number "12";
chr12	StringTie	exon	6919566	6919763	1000	+	.	gene_id "MSTRG.49728"; transcript_id "MSTRG.49728.379"; exon_number "13";
chr12	StringTie	exon	6921581	6921782	1000	+	.	gene_id "MSTRG.49728"; transcript_id "MSTRG.49728.379"; exon_number "14";
chr12	StringTie	exon	6922056	6922402	1000	+	.	gene_id "MSTRG.49728"; transcript_id "MSTRG.49728.379"; exon_number "15";
chr12	StringTie	exon	6922731	6923699	1000	+	.	gene_id "MSTRG.49728"; transcript_id "MSTRG.49728.379"; exon_number "16";
chr12	StringTie	transcript	6852074	6866632	1000	+	.	gene_id "MSTRG.49728"; transcript_id "MSTRG.49728.38";
chr12	StringTie	exon	6852074	6852290	1000	+	.	gene_id "MSTRG.49728"; transcript_id "MSTRG.49728.38"; exon_number "1";
chr12	StringTie	exon	6855401	6855526	1000	+	.	gene_id "MSTRG.49728"; transcript_id "MSTRG.49728.38"; exon_number "2";
chr12	StringTie	exon	6855755	6855821	1000	+	.	gene_id "MSTRG.49728"; transcript_id "MSTRG.49728.38"; exon_number "3";
chr12	StringTie	exon	6856017	6856150	1000	+	.	gene_id "MSTRG.49728"; transcript_id "MSTRG.49728.38"; exon_number "4";
chr12	StringTie	exon	6856305	6856450	1000	+	.	gene_id "MSTRG.49728"; transcript_id "MSTRG.49728.38"; exon_number "5";
chr12	StringTie	exon	6856707	6856891	1000	+	.	gene_id "MSTRG.49728"; transcript_id "MSTRG.49728.38"; exon_number "6";
chr12	StringTie	exon	6857629	6857723	1000	+	.	gene_id "MSTRG.49728"; transcript_id "MSTRG.49728.38"; exon_number "7";
chr12	StringTie	exon	6858428	6858617	1000	+	.	gene_id "MSTRG.49728"; transcript_id "MSTRG.49728.38"; exon_number "8";
chr12	StringTie	exon	6859470	6859541	1000	+	.	gene_id "MSTRG.49728"; transcript_id "MSTRG.49728.38"; exon_number "9";
chr12	StringTie	exon	6860151	6860238	1000	+	.	gene_id "MSTRG.49728"; transcript_id "MSTRG.49728.38"; exon_number "10";
chr12	StringTie	exon	6860366	6860491	1000	+	.	gene_id "MSTRG.49728"; transcript_id "MSTRG.49728.38"; exon_number "11";
chr12	StringTie	exon	6860953	6861106	1000	+	.	gene_id "MSTRG.49728"; transcript_id "MSTRG.49728.38"; exon_number "12";
chr12	StringTie	exon	6861443	6861617	1000	+	.	gene_id "MSTRG.49728"; transcript_id "MSTRG.49728.38"; exon_number "13";
chr12	StringTie	exon	6862470	6862558	1000	+	.	gene_id "MSTRG.49728"; transcript_id "MSTRG.49728.38"; exon_number "14";
chr12	StringTie	exon	6863186	6863377	1000	+	.	gene_id "MSTRG.49728"; transcript_id "MSTRG.49728.38"; exon_number "15";
chr12	StringTie	exon	6863830	6863973	1000	+	.	gene_id "MSTRG.49728"; transcript_id "MSTRG.49728.38"; exon_number "16";
chr12	StringTie	exon	6864050	6864195	1000	+	.	gene_id "MSTRG.49728"; transcript_id "MSTRG.49728.38"; exon_number "17";
chr12	StringTie	exon	6864730	6864875	1000	+	.	gene_id "MSTRG.49728"; transcript_id "MSTRG.49728.38"; exon_number "18";
chr12	StringTie	exon	6865164	6865248	1000	+	.	gene_id "MSTRG.49728"; transcript_id "MSTRG.49728.38"; exon_number "19";
chr12	StringTie	exon	6865984	6866632	1000	+	.	gene_id "MSTRG.49728"; transcript_id "MSTRG.49728.38"; exon_number "20";
chr12	StringTie	transcript	6904817	6923699	1000	+	.	gene_id "MSTRG.49728"; transcript_id "MSTRG.49728.380";
chr12	StringTie	exon	6904817	6904903	1000	+	.	gene_id "MSTRG.49728"; transcript_id "MSTRG.49728.380"; exon_number "1";
chr12	StringTie	exon	6905585	6905759	1000	+	.	gene_id "MSTRG.49728"; transcript_id "MSTRG.49728.380"; exon_number "2";
chr12	StringTie	exon	6906409	6906662	1000	+	.	gene_id "MSTRG.49728"; transcript_id "MSTRG.49728.380"; exon_number "3";
chr12	StringTie	exon	6907315	6907445	1000	+	.	gene_id "MSTRG.49728"; transcript_id "MSTRG.49728.380"; exon_number "4";
chr12	StringTie	exon	6913891	6914659	1000	+	.	gene_id "MSTRG.49728"; transcript_id "MSTRG.49728.380"; exon_number "5";
chr12	StringTie	exon	6915828	6915917	1000	+	.	gene_id "MSTRG.49728"; transcript_id "MSTRG.49728.380"; exon_number "6";
chr12	StringTie	exon	6916417	6916512	1000	+	.	gene_id "MSTRG.49728"; transcript_id "MSTRG.49728.380"; exon_number "7";
chr12	StringTie	exon	6916671	6916729	1000	+	.	gene_id "MSTRG.49728"; transcript_id "MSTRG.49728.380"; exon_number "8";
chr12	StringTie	exon	6917038	6917107	1000	+	.	gene_id "MSTRG.49728"; transcript_id "MSTRG.49728.380"; exon_number "9";
chr12	StringTie	exon	6917581	6917714	1000	+	.	gene_id "MSTRG.49728"; transcript_id "MSTRG.49728.380"; exon_number "10";
chr12	StringTie	exon	6917940	6918162	1000	+	.	gene_id "MSTRG.49728"; transcript_id "MSTRG.49728.380"; exon_number "11";
chr12	StringTie	exon	6919566	6919763	1000	+	.	gene_id "MSTRG.49728"; transcript_id "MSTRG.49728.380"; exon_number "12";
chr12	StringTie	exon	6921581	6921782	1000	+	.	gene_id "MSTRG.49728"; transcript_id "MSTRG.49728.380"; exon_number "13";
chr12	StringTie	exon	6922056	6922164	1000	+	.	gene_id "MSTRG.49728"; transcript_id "MSTRG.49728.380"; exon_number "14";
chr12	StringTie	exon	6922344	6922402	1000	+	.	gene_id "MSTRG.49728"; transcript_id "MSTRG.49728.380"; exon_number "15";
chr12	StringTie	exon	6922731	6923699	1000	+	.	gene_id "MSTRG.49728"; transcript_id "MSTRG.49728.380"; exon_number "16";
chr12	StringTie	transcript	6904822	6923736	1000	+	.	gene_id "MSTRG.49728"; transcript_id "MSTRG.49728.381";
chr12	StringTie	exon	6904822	6905075	1000	+	.	gene_id "MSTRG.49728"; transcript_id "MSTRG.49728.381"; exon_number "1";
chr12	StringTie	exon	6905585	6905759	1000	+	.	gene_id "MSTRG.49728"; transcript_id "MSTRG.49728.381"; exon_number "2";
chr12	StringTie	exon	6906409	6906662	1000	+	.	gene_id "MSTRG.49728"; transcript_id "MSTRG.49728.381"; exon_number "3";
chr12	StringTie	exon	6907315	6907445	1000	+	.	gene_id "MSTRG.49728"; transcript_id "MSTRG.49728.381"; exon_number "4";
chr12	StringTie	exon	6909890	6910026	1000	+	.	gene_id "MSTRG.49728"; transcript_id "MSTRG.49728.381"; exon_number "5";
chr12	StringTie	exon	6913891	6914314	1000	+	.	gene_id "MSTRG.49728"; transcript_id "MSTRG.49728.381"; exon_number "6";
chr12	StringTie	exon	6914533	6914659	1000	+	.	gene_id "MSTRG.49728"; transcript_id "MSTRG.49728.381"; exon_number "7";
chr12	StringTie	exon	6915818	6915917	1000	+	.	gene_id "MSTRG.49728"; transcript_id "MSTRG.49728.381"; exon_number "8";
chr12	StringTie	exon	6916417	6916512	1000	+	.	gene_id "MSTRG.49728"; transcript_id "MSTRG.49728.381"; exon_number "9";
chr12	StringTie	exon	6916671	6916729	1000	+	.	gene_id "MSTRG.49728"; transcript_id "MSTRG.49728.381"; exon_number "10";
chr12	StringTie	exon	6917038	6917107	1000	+	.	gene_id "MSTRG.49728"; transcript_id "MSTRG.49728.381"; exon_number "11";
chr12	StringTie	exon	6917581	6917714	1000	+	.	gene_id "MSTRG.49728"; transcript_id "MSTRG.49728.381"; exon_number "12";
chr12	StringTie	exon	6917940	6918162	1000	+	.	gene_id "MSTRG.49728"; transcript_id "MSTRG.49728.381"; exon_number "13";
chr12	StringTie	exon	6919566	6919763	1000	+	.	gene_id "MSTRG.49728"; transcript_id "MSTRG.49728.381"; exon_number "14";
chr12	StringTie	exon	6921581	6922164	1000	+	.	gene_id "MSTRG.49728"; transcript_id "MSTRG.49728.381"; exon_number "15";
chr12	StringTie	exon	6922344	6922402	1000	+	.	gene_id "MSTRG.49728"; transcript_id "MSTRG.49728.381"; exon_number "16";
chr12	StringTie	exon	6922731	6923736	1000	+	.	gene_id "MSTRG.49728"; transcript_id "MSTRG.49728.381"; exon_number "17";
chr12	StringTie	transcript	6904824	6923697	1000	+	.	gene_id "MSTRG.49728"; transcript_id "MSTRG.49728.382";
chr12	StringTie	exon	6904824	6904903	1000	+	.	gene_id "MSTRG.49728"; transcript_id "MSTRG.49728.382"; exon_number "1";
chr12	StringTie	exon	6905585	6905759	1000	+	.	gene_id "MSTRG.49728"; transcript_id "MSTRG.49728.382"; exon_number "2";
chr12	StringTie	exon	6906409	6906662	1000	+	.	gene_id "MSTRG.49728"; transcript_id "MSTRG.49728.382"; exon_number "3";
chr12	StringTie	exon	6907315	6907445	1000	+	.	gene_id "MSTRG.49728"; transcript_id "MSTRG.49728.382"; exon_number "4";
chr12	StringTie	exon	6909890	6910026	1000	+	.	gene_id "MSTRG.49728"; transcript_id "MSTRG.49728.382"; exon_number "5";
chr12	StringTie	exon	6913891	6914659	1000	+	.	gene_id "MSTRG.49728"; transcript_id "MSTRG.49728.382"; exon_number "6";
chr12	StringTie	exon	6915818	6915917	1000	+	.	gene_id "MSTRG.49728"; transcript_id "MSTRG.49728.382"; exon_number "7";
chr12	StringTie	exon	6916417	6916512	1000	+	.	gene_id "MSTRG.49728"; transcript_id "MSTRG.49728.382"; exon_number "8";
chr12	StringTie	exon	6916671	6916729	1000	+	.	gene_id "MSTRG.49728"; transcript_id "MSTRG.49728.382"; exon_number "9";
chr12	StringTie	exon	6917038	6917107	1000	+	.	gene_id "MSTRG.49728"; transcript_id "MSTRG.49728.382"; exon_number "10";
chr12	StringTie	exon	6917581	6917714	1000	+	.	gene_id "MSTRG.49728"; transcript_id "MSTRG.49728.382"; exon_number "11";
chr12	StringTie	exon	6917940	6918162	1000	+	.	gene_id "MSTRG.49728"; transcript_id "MSTRG.49728.382"; exon_number "12";
chr12	StringTie	exon	6919566	6919763	1000	+	.	gene_id "MSTRG.49728"; transcript_id "MSTRG.49728.382"; exon_number "13";
chr12	StringTie	exon	6921581	6921782	1000	+	.	gene_id "MSTRG.49728"; transcript_id "MSTRG.49728.382"; exon_number "14";
chr12	StringTie	exon	6922056	6922164	1000	+	.	gene_id "MSTRG.49728"; transcript_id "MSTRG.49728.382"; exon_number "15";
chr12	StringTie	exon	6922344	6922402	1000	+	.	gene_id "MSTRG.49728"; transcript_id "MSTRG.49728.382"; exon_number "16";
chr12	StringTie	exon	6922731	6923697	1000	+	.	gene_id "MSTRG.49728"; transcript_id "MSTRG.49728.382"; exon_number "17";
chr12	StringTie	transcript	6904825	6942450	1000	+	.	gene_id "MSTRG.49728"; transcript_id "MSTRG.49728.383";
chr12	StringTie	exon	6904825	6905075	1000	+	.	gene_id "MSTRG.49728"; transcript_id "MSTRG.49728.383"; exon_number "1";
chr12	StringTie	exon	6905585	6905759	1000	+	.	gene_id "MSTRG.49728"; transcript_id "MSTRG.49728.383"; exon_number "2";
chr12	StringTie	exon	6906409	6906662	1000	+	.	gene_id "MSTRG.49728"; transcript_id "MSTRG.49728.383"; exon_number "3";
chr12	StringTie	exon	6907315	6907445	1000	+	.	gene_id "MSTRG.49728"; transcript_id "MSTRG.49728.383"; exon_number "4";
chr12	StringTie	exon	6909890	6910026	1000	+	.	gene_id "MSTRG.49728"; transcript_id "MSTRG.49728.383"; exon_number "5";
chr12	StringTie	exon	6912730	6913027	1000	+	.	gene_id "MSTRG.49728"; transcript_id "MSTRG.49728.383"; exon_number "6";
chr12	StringTie	exon	6913891	6914659	1000	+	.	gene_id "MSTRG.49728"; transcript_id "MSTRG.49728.383"; exon_number "7";
chr12	StringTie	exon	6915436	6915917	1000	+	.	gene_id "MSTRG.49728"; transcript_id "MSTRG.49728.383"; exon_number "8";
chr12	StringTie	exon	6916417	6916512	1000	+	.	gene_id "MSTRG.49728"; transcript_id "MSTRG.49728.383"; exon_number "9";
chr12	StringTie	exon	6916671	6917107	1000	+	.	gene_id "MSTRG.49728"; transcript_id "MSTRG.49728.383"; exon_number "10";
chr12	StringTie	exon	6917581	6917714	1000	+	.	gene_id "MSTRG.49728"; transcript_id "MSTRG.49728.383"; exon_number "11";
chr12	StringTie	exon	6917940	6918162	1000	+	.	gene_id "MSTRG.49728"; transcript_id "MSTRG.49728.383"; exon_number "12";
chr12	StringTie	exon	6919566	6919763	1000	+	.	gene_id "MSTRG.49728"; transcript_id "MSTRG.49728.383"; exon_number "13";
chr12	StringTie	exon	6921581	6922164	1000	+	.	gene_id "MSTRG.49728"; transcript_id "MSTRG.49728.383"; exon_number "14";
chr12	StringTie	exon	6922344	6922402	1000	+	.	gene_id "MSTRG.49728"; transcript_id "MSTRG.49728.383"; exon_number "15";
chr12	StringTie	exon	6922731	6934028	1000	+	.	gene_id "MSTRG.49728"; transcript_id "MSTRG.49728.383"; exon_number "16";
chr12	StringTie	exon	6934176	6934313	1000	+	.	gene_id "MSTRG.49728"; transcript_id "MSTRG.49728.383"; exon_number "17";
chr12	StringTie	exon	6934465	6934578	1000	+	.	gene_id "MSTRG.49728"; transcript_id "MSTRG.49728.383"; exon_number "18";
chr12	StringTie	exon	6935550	6937561	1000	+	.	gene_id "MSTRG.49728"; transcript_id "MSTRG.49728.383"; exon_number "19";
chr12	StringTie	exon	6937845	6938067	1000	+	.	gene_id "MSTRG.49728"; transcript_id "MSTRG.49728.383"; exon_number "20";
chr12	StringTie	exon	6938481	6939177	1000	+	.	gene_id "MSTRG.49728"; transcript_id "MSTRG.49728.383"; exon_number "21";
chr12	StringTie	exon	6940453	6940503	1000	+	.	gene_id "MSTRG.49728"; transcript_id "MSTRG.49728.383"; exon_number "22";
chr12	StringTie	exon	6940880	6941023	1000	+	.	gene_id "MSTRG.49728"; transcript_id "MSTRG.49728.383"; exon_number "23";
chr12	StringTie	exon	6941374	6941554	1000	+	.	gene_id "MSTRG.49728"; transcript_id "MSTRG.49728.383"; exon_number "24";
chr12	StringTie	exon	6941747	6942450	1000	+	.	gene_id "MSTRG.49728"; transcript_id "MSTRG.49728.383"; exon_number "25";
chr12	StringTie	transcript	6904833	6942322	1000	+	.	gene_id "MSTRG.49728"; transcript_id "MSTRG.49728.384";
chr12	StringTie	exon	6904833	6904903	1000	+	.	gene_id "MSTRG.49728"; transcript_id "MSTRG.49728.384"; exon_number "1";
chr12	StringTie	exon	6905585	6905759	1000	+	.	gene_id "MSTRG.49728"; transcript_id "MSTRG.49728.384"; exon_number "2";
chr12	StringTie	exon	6906409	6906662	1000	+	.	gene_id "MSTRG.49728"; transcript_id "MSTRG.49728.384"; exon_number "3";
chr12	StringTie	exon	6907315	6907445	1000	+	.	gene_id "MSTRG.49728"; transcript_id "MSTRG.49728.384"; exon_number "4";
chr12	StringTie	exon	6909890	6910026	1000	+	.	gene_id "MSTRG.49728"; transcript_id "MSTRG.49728.384"; exon_number "5";
chr12	StringTie	exon	6912730	6913027	1000	+	.	gene_id "MSTRG.49728"; transcript_id "MSTRG.49728.384"; exon_number "6";
chr12	StringTie	exon	6913891	6914659	1000	+	.	gene_id "MSTRG.49728"; transcript_id "MSTRG.49728.384"; exon_number "7";
chr12	StringTie	exon	6915821	6915917	1000	+	.	gene_id "MSTRG.49728"; transcript_id "MSTRG.49728.384"; exon_number "8";
chr12	StringTie	exon	6916417	6916512	1000	+	.	gene_id "MSTRG.49728"; transcript_id "MSTRG.49728.384"; exon_number "9";
chr12	StringTie	exon	6916671	6916729	1000	+	.	gene_id "MSTRG.49728"; transcript_id "MSTRG.49728.384"; exon_number "10";
chr12	StringTie	exon	6917038	6917107	1000	+	.	gene_id "MSTRG.49728"; transcript_id "MSTRG.49728.384"; exon_number "11";
chr12	StringTie	exon	6917581	6917714	1000	+	.	gene_id "MSTRG.49728"; transcript_id "MSTRG.49728.384"; exon_number "12";
chr12	StringTie	exon	6917940	6918162	1000	+	.	gene_id "MSTRG.49728"; transcript_id "MSTRG.49728.384"; exon_number "13";
chr12	StringTie	exon	6919566	6919763	1000	+	.	gene_id "MSTRG.49728"; transcript_id "MSTRG.49728.384"; exon_number "14";
chr12	StringTie	exon	6921581	6921782	1000	+	.	gene_id "MSTRG.49728"; transcript_id "MSTRG.49728.384"; exon_number "15";
chr12	StringTie	exon	6922056	6922164	1000	+	.	gene_id "MSTRG.49728"; transcript_id "MSTRG.49728.384"; exon_number "16";
chr12	StringTie	exon	6922344	6922402	1000	+	.	gene_id "MSTRG.49728"; transcript_id "MSTRG.49728.384"; exon_number "17";
chr12	StringTie	exon	6922731	6928384	1000	+	.	gene_id "MSTRG.49728"; transcript_id "MSTRG.49728.384"; exon_number "18";
chr12	StringTie	exon	6929715	6934028	1000	+	.	gene_id "MSTRG.49728"; transcript_id "MSTRG.49728.384"; exon_number "19";
chr12	StringTie	exon	6934176	6934313	1000	+	.	gene_id "MSTRG.49728"; transcript_id "MSTRG.49728.384"; exon_number "20";
chr12	StringTie	exon	6934465	6934578	1000	+	.	gene_id "MSTRG.49728"; transcript_id "MSTRG.49728.384"; exon_number "21";
chr12	StringTie	exon	6935547	6937561	1000	+	.	gene_id "MSTRG.49728"; transcript_id "MSTRG.49728.384"; exon_number "22";
chr12	StringTie	exon	6937845	6938067	1000	+	.	gene_id "MSTRG.49728"; transcript_id "MSTRG.49728.384"; exon_number "23";
chr12	StringTie	exon	6938481	6939177	1000	+	.	gene_id "MSTRG.49728"; transcript_id "MSTRG.49728.384"; exon_number "24";
chr12	StringTie	exon	6940880	6941023	1000	+	.	gene_id "MSTRG.49728"; transcript_id "MSTRG.49728.384"; exon_number "25";
chr12	StringTie	exon	6941374	6941554	1000	+	.	gene_id "MSTRG.49728"; transcript_id "MSTRG.49728.384"; exon_number "26";
chr12	StringTie	exon	6941747	6942322	1000	+	.	gene_id "MSTRG.49728"; transcript_id "MSTRG.49728.384"; exon_number "27";
chr12	StringTie	transcript	6904839	6923698	1000	+	.	gene_id "MSTRG.49728"; transcript_id "MSTRG.49728.386";
chr12	StringTie	exon	6904839	6905250	1000	+	.	gene_id "MSTRG.49728"; transcript_id "MSTRG.49728.386"; exon_number "1";
chr12	StringTie	exon	6905585	6905759	1000	+	.	gene_id "MSTRG.49728"; transcript_id "MSTRG.49728.386"; exon_number "2";
chr12	StringTie	exon	6905845	6905954	1000	+	.	gene_id "MSTRG.49728"; transcript_id "MSTRG.49728.386"; exon_number "3";
chr12	StringTie	exon	6906409	6906662	1000	+	.	gene_id "MSTRG.49728"; transcript_id "MSTRG.49728.386"; exon_number "4";
chr12	StringTie	exon	6907315	6907445	1000	+	.	gene_id "MSTRG.49728"; transcript_id "MSTRG.49728.386"; exon_number "5";
chr12	StringTie	exon	6909890	6913842	1000	+	.	gene_id "MSTRG.49728"; transcript_id "MSTRG.49728.386"; exon_number "6";
chr12	StringTie	exon	6914533	6914659	1000	+	.	gene_id "MSTRG.49728"; transcript_id "MSTRG.49728.386"; exon_number "7";
chr12	StringTie	exon	6915821	6915917	1000	+	.	gene_id "MSTRG.49728"; transcript_id "MSTRG.49728.386"; exon_number "8";
chr12	StringTie	exon	6916417	6916512	1000	+	.	gene_id "MSTRG.49728"; transcript_id "MSTRG.49728.386"; exon_number "9";
chr12	StringTie	exon	6916671	6916729	1000	+	.	gene_id "MSTRG.49728"; transcript_id "MSTRG.49728.386"; exon_number "10";
chr12	StringTie	exon	6917038	6917107	1000	+	.	gene_id "MSTRG.49728"; transcript_id "MSTRG.49728.386"; exon_number "11";
chr12	StringTie	exon	6917581	6917714	1000	+	.	gene_id "MSTRG.49728"; transcript_id "MSTRG.49728.386"; exon_number "12";
chr12	StringTie	exon	6917940	6918162	1000	+	.	gene_id "MSTRG.49728"; transcript_id "MSTRG.49728.386"; exon_number "13";
chr12	StringTie	exon	6919566	6919763	1000	+	.	gene_id "MSTRG.49728"; transcript_id "MSTRG.49728.386"; exon_number "14";
chr12	StringTie	exon	6921581	6921782	1000	+	.	gene_id "MSTRG.49728"; transcript_id "MSTRG.49728.386"; exon_number "15";
chr12	StringTie	exon	6922056	6922164	1000	+	.	gene_id "MSTRG.49728"; transcript_id "MSTRG.49728.386"; exon_number "16";
chr12	StringTie	exon	6922344	6922402	1000	+	.	gene_id "MSTRG.49728"; transcript_id "MSTRG.49728.386"; exon_number "17";
chr12	StringTie	exon	6922731	6923698	1000	+	.	gene_id "MSTRG.49728"; transcript_id "MSTRG.49728.386"; exon_number "18";
chr12	StringTie	transcript	6852074	6866632	1000	+	.	gene_id "MSTRG.49728"; transcript_id "MSTRG.49728.39";
chr12	StringTie	exon	6852074	6852290	1000	+	.	gene_id "MSTRG.49728"; transcript_id "MSTRG.49728.39"; exon_number "1";
chr12	StringTie	exon	6855401	6855526	1000	+	.	gene_id "MSTRG.49728"; transcript_id "MSTRG.49728.39"; exon_number "2";
chr12	StringTie	exon	6855755	6855821	1000	+	.	gene_id "MSTRG.49728"; transcript_id "MSTRG.49728.39"; exon_number "3";
chr12	StringTie	exon	6856017	6856150	1000	+	.	gene_id "MSTRG.49728"; transcript_id "MSTRG.49728.39"; exon_number "4";
chr12	StringTie	exon	6856305	6856450	1000	+	.	gene_id "MSTRG.49728"; transcript_id "MSTRG.49728.39"; exon_number "5";
chr12	StringTie	exon	6856707	6856891	1000	+	.	gene_id "MSTRG.49728"; transcript_id "MSTRG.49728.39"; exon_number "6";
chr12	StringTie	exon	6857629	6857723	1000	+	.	gene_id "MSTRG.49728"; transcript_id "MSTRG.49728.39"; exon_number "7";
chr12	StringTie	exon	6858424	6858617	1000	+	.	gene_id "MSTRG.49728"; transcript_id "MSTRG.49728.39"; exon_number "8";
chr12	StringTie	exon	6859470	6859541	1000	+	.	gene_id "MSTRG.49728"; transcript_id "MSTRG.49728.39"; exon_number "9";
chr12	StringTie	exon	6860151	6860238	1000	+	.	gene_id "MSTRG.49728"; transcript_id "MSTRG.49728.39"; exon_number "10";
chr12	StringTie	exon	6860370	6860491	1000	+	.	gene_id "MSTRG.49728"; transcript_id "MSTRG.49728.39"; exon_number "11";
chr12	StringTie	exon	6860953	6861106	1000	+	.	gene_id "MSTRG.49728"; transcript_id "MSTRG.49728.39"; exon_number "12";
chr12	StringTie	exon	6861443	6861617	1000	+	.	gene_id "MSTRG.49728"; transcript_id "MSTRG.49728.39"; exon_number "13";
chr12	StringTie	exon	6862470	6862558	1000	+	.	gene_id "MSTRG.49728"; transcript_id "MSTRG.49728.39"; exon_number "14";
chr12	StringTie	exon	6863186	6863308	1000	+	.	gene_id "MSTRG.49728"; transcript_id "MSTRG.49728.39"; exon_number "15";
chr12	StringTie	exon	6863830	6863973	1000	+	.	gene_id "MSTRG.49728"; transcript_id "MSTRG.49728.39"; exon_number "16";
chr12	StringTie	exon	6864050	6864195	1000	+	.	gene_id "MSTRG.49728"; transcript_id "MSTRG.49728.39"; exon_number "17";
chr12	StringTie	exon	6864730	6864875	1000	+	.	gene_id "MSTRG.49728"; transcript_id "MSTRG.49728.39"; exon_number "18";
chr12	StringTie	exon	6865164	6865248	1000	+	.	gene_id "MSTRG.49728"; transcript_id "MSTRG.49728.39"; exon_number "19";
chr12	StringTie	exon	6865984	6866632	1000	+	.	gene_id "MSTRG.49728"; transcript_id "MSTRG.49728.39"; exon_number "20";
chr12	StringTie	transcript	6904878	6906623	1000	+	.	gene_id "MSTRG.49728"; transcript_id "MSTRG.49728.390";
chr12	StringTie	exon	6904878	6904903	1000	+	.	gene_id "MSTRG.49728"; transcript_id "MSTRG.49728.390"; exon_number "1";
chr12	StringTie	exon	6906409	6906623	1000	+	.	gene_id "MSTRG.49728"; transcript_id "MSTRG.49728.390"; exon_number "2";
chr12	StringTie	transcript	6904972	6923698	1000	+	.	gene_id "MSTRG.49728"; transcript_id "MSTRG.49728.393";
chr12	StringTie	exon	6904972	6905075	1000	+	.	gene_id "MSTRG.49728"; transcript_id "MSTRG.49728.393"; exon_number "1";
chr12	StringTie	exon	6905585	6905759	1000	+	.	gene_id "MSTRG.49728"; transcript_id "MSTRG.49728.393"; exon_number "2";
chr12	StringTie	exon	6905845	6905954	1000	+	.	gene_id "MSTRG.49728"; transcript_id "MSTRG.49728.393"; exon_number "3";
chr12	StringTie	exon	6906409	6906662	1000	+	.	gene_id "MSTRG.49728"; transcript_id "MSTRG.49728.393"; exon_number "4";
chr12	StringTie	exon	6907315	6907445	1000	+	.	gene_id "MSTRG.49728"; transcript_id "MSTRG.49728.393"; exon_number "5";
chr12	StringTie	exon	6909890	6910026	1000	+	.	gene_id "MSTRG.49728"; transcript_id "MSTRG.49728.393"; exon_number "6";
chr12	StringTie	exon	6912730	6913027	1000	+	.	gene_id "MSTRG.49728"; transcript_id "MSTRG.49728.393"; exon_number "7";
chr12	StringTie	exon	6913891	6914659	1000	+	.	gene_id "MSTRG.49728"; transcript_id "MSTRG.49728.393"; exon_number "8";
chr12	StringTie	exon	6915828	6915917	1000	+	.	gene_id "MSTRG.49728"; transcript_id "MSTRG.49728.393"; exon_number "9";
chr12	StringTie	exon	6916417	6916512	1000	+	.	gene_id "MSTRG.49728"; transcript_id "MSTRG.49728.393"; exon_number "10";
chr12	StringTie	exon	6916671	6916729	1000	+	.	gene_id "MSTRG.49728"; transcript_id "MSTRG.49728.393"; exon_number "11";
chr12	StringTie	exon	6917038	6917107	1000	+	.	gene_id "MSTRG.49728"; transcript_id "MSTRG.49728.393"; exon_number "12";
chr12	StringTie	exon	6917581	6917714	1000	+	.	gene_id "MSTRG.49728"; transcript_id "MSTRG.49728.393"; exon_number "13";
chr12	StringTie	exon	6917940	6918162	1000	+	.	gene_id "MSTRG.49728"; transcript_id "MSTRG.49728.393"; exon_number "14";
chr12	StringTie	exon	6919566	6919763	1000	+	.	gene_id "MSTRG.49728"; transcript_id "MSTRG.49728.393"; exon_number "15";
chr12	StringTie	exon	6921581	6921782	1000	+	.	gene_id "MSTRG.49728"; transcript_id "MSTRG.49728.393"; exon_number "16";
chr12	StringTie	exon	6922056	6922164	1000	+	.	gene_id "MSTRG.49728"; transcript_id "MSTRG.49728.393"; exon_number "17";
chr12	StringTie	exon	6922344	6922402	1000	+	.	gene_id "MSTRG.49728"; transcript_id "MSTRG.49728.393"; exon_number "18";
chr12	StringTie	exon	6922731	6923698	1000	+	.	gene_id "MSTRG.49728"; transcript_id "MSTRG.49728.393"; exon_number "19";
chr12	StringTie	transcript	6904999	6946100	1000	+	.	gene_id "MSTRG.49728"; transcript_id "MSTRG.49728.394";
chr12	StringTie	exon	6904999	6905250	1000	+	.	gene_id "MSTRG.49728"; transcript_id "MSTRG.49728.394"; exon_number "1";
chr12	StringTie	exon	6905585	6905759	1000	+	.	gene_id "MSTRG.49728"; transcript_id "MSTRG.49728.394"; exon_number "2";
chr12	StringTie	exon	6906409	6906662	1000	+	.	gene_id "MSTRG.49728"; transcript_id "MSTRG.49728.394"; exon_number "3";
chr12	StringTie	exon	6907322	6907445	1000	+	.	gene_id "MSTRG.49728"; transcript_id "MSTRG.49728.394"; exon_number "4";
chr12	StringTie	exon	6909890	6910026	1000	+	.	gene_id "MSTRG.49728"; transcript_id "MSTRG.49728.394"; exon_number "5";
chr12	StringTie	exon	6912730	6913027	1000	+	.	gene_id "MSTRG.49728"; transcript_id "MSTRG.49728.394"; exon_number "6";
chr12	StringTie	exon	6913891	6914659	1000	+	.	gene_id "MSTRG.49728"; transcript_id "MSTRG.49728.394"; exon_number "7";
chr12	StringTie	exon	6915821	6915917	1000	+	.	gene_id "MSTRG.49728"; transcript_id "MSTRG.49728.394"; exon_number "8";
chr12	StringTie	exon	6916417	6916512	1000	+	.	gene_id "MSTRG.49728"; transcript_id "MSTRG.49728.394"; exon_number "9";
chr12	StringTie	exon	6916671	6917107	1000	+	.	gene_id "MSTRG.49728"; transcript_id "MSTRG.49728.394"; exon_number "10";
chr12	StringTie	exon	6917581	6917714	1000	+	.	gene_id "MSTRG.49728"; transcript_id "MSTRG.49728.394"; exon_number "11";
chr12	StringTie	exon	6917940	6918162	1000	+	.	gene_id "MSTRG.49728"; transcript_id "MSTRG.49728.394"; exon_number "12";
chr12	StringTie	exon	6919566	6919763	1000	+	.	gene_id "MSTRG.49728"; transcript_id "MSTRG.49728.394"; exon_number "13";
chr12	StringTie	exon	6921581	6922402	1000	+	.	gene_id "MSTRG.49728"; transcript_id "MSTRG.49728.394"; exon_number "14";
chr12	StringTie	exon	6922731	6928013	1000	+	.	gene_id "MSTRG.49728"; transcript_id "MSTRG.49728.394"; exon_number "15";
chr12	StringTie	exon	6928317	6928384	1000	+	.	gene_id "MSTRG.49728"; transcript_id "MSTRG.49728.394"; exon_number "16";
chr12	StringTie	exon	6933856	6934028	1000	+	.	gene_id "MSTRG.49728"; transcript_id "MSTRG.49728.394"; exon_number "17";
chr12	StringTie	exon	6934176	6934313	1000	+	.	gene_id "MSTRG.49728"; transcript_id "MSTRG.49728.394"; exon_number "18";
chr12	StringTie	exon	6934465	6934578	1000	+	.	gene_id "MSTRG.49728"; transcript_id "MSTRG.49728.394"; exon_number "19";
chr12	StringTie	exon	6935550	6937561	1000	+	.	gene_id "MSTRG.49728"; transcript_id "MSTRG.49728.394"; exon_number "20";
chr12	StringTie	exon	6937845	6938067	1000	+	.	gene_id "MSTRG.49728"; transcript_id "MSTRG.49728.394"; exon_number "21";
chr12	StringTie	exon	6938484	6939177	1000	+	.	gene_id "MSTRG.49728"; transcript_id "MSTRG.49728.394"; exon_number "22";
chr12	StringTie	exon	6940453	6940503	1000	+	.	gene_id "MSTRG.49728"; transcript_id "MSTRG.49728.394"; exon_number "23";
chr12	StringTie	exon	6940880	6941023	1000	+	.	gene_id "MSTRG.49728"; transcript_id "MSTRG.49728.394"; exon_number "24";
chr12	StringTie	exon	6941374	6941554	1000	+	.	gene_id "MSTRG.49728"; transcript_id "MSTRG.49728.394"; exon_number "25";
chr12	StringTie	exon	6941747	6944173	1000	+	.	gene_id "MSTRG.49728"; transcript_id "MSTRG.49728.394"; exon_number "26";
chr12	StringTie	exon	6944476	6944652	1000	+	.	gene_id "MSTRG.49728"; transcript_id "MSTRG.49728.394"; exon_number "27";
chr12	StringTie	exon	6945771	6946100	1000	+	.	gene_id "MSTRG.49728"; transcript_id "MSTRG.49728.394"; exon_number "28";
chr12	StringTie	transcript	6905028	6946003	1000	+	.	gene_id "MSTRG.49728"; transcript_id "MSTRG.49728.396";
chr12	StringTie	exon	6905028	6905075	1000	+	.	gene_id "MSTRG.49728"; transcript_id "MSTRG.49728.396"; exon_number "1";
chr12	StringTie	exon	6905585	6905759	1000	+	.	gene_id "MSTRG.49728"; transcript_id "MSTRG.49728.396"; exon_number "2";
chr12	StringTie	exon	6905845	6905954	1000	+	.	gene_id "MSTRG.49728"; transcript_id "MSTRG.49728.396"; exon_number "3";
chr12	StringTie	exon	6906409	6906662	1000	+	.	gene_id "MSTRG.49728"; transcript_id "MSTRG.49728.396"; exon_number "4";
chr12	StringTie	exon	6907315	6907445	1000	+	.	gene_id "MSTRG.49728"; transcript_id "MSTRG.49728.396"; exon_number "5";
chr12	StringTie	exon	6913891	6914659	1000	+	.	gene_id "MSTRG.49728"; transcript_id "MSTRG.49728.396"; exon_number "6";
chr12	StringTie	exon	6915821	6915917	1000	+	.	gene_id "MSTRG.49728"; transcript_id "MSTRG.49728.396"; exon_number "7";
chr12	StringTie	exon	6916417	6916512	1000	+	.	gene_id "MSTRG.49728"; transcript_id "MSTRG.49728.396"; exon_number "8";
chr12	StringTie	exon	6916671	6916729	1000	+	.	gene_id "MSTRG.49728"; transcript_id "MSTRG.49728.396"; exon_number "9";
chr12	StringTie	exon	6917038	6917107	1000	+	.	gene_id "MSTRG.49728"; transcript_id "MSTRG.49728.396"; exon_number "10";
chr12	StringTie	exon	6917581	6917714	1000	+	.	gene_id "MSTRG.49728"; transcript_id "MSTRG.49728.396"; exon_number "11";
chr12	StringTie	exon	6917940	6918162	1000	+	.	gene_id "MSTRG.49728"; transcript_id "MSTRG.49728.396"; exon_number "12";
chr12	StringTie	exon	6919566	6919763	1000	+	.	gene_id "MSTRG.49728"; transcript_id "MSTRG.49728.396"; exon_number "13";
chr12	StringTie	exon	6921581	6922164	1000	+	.	gene_id "MSTRG.49728"; transcript_id "MSTRG.49728.396"; exon_number "14";
chr12	StringTie	exon	6922344	6922402	1000	+	.	gene_id "MSTRG.49728"; transcript_id "MSTRG.49728.396"; exon_number "15";
chr12	StringTie	exon	6922731	6928384	1000	+	.	gene_id "MSTRG.49728"; transcript_id "MSTRG.49728.396"; exon_number "16";
chr12	StringTie	exon	6933840	6934028	1000	+	.	gene_id "MSTRG.49728"; transcript_id "MSTRG.49728.396"; exon_number "17";
chr12	StringTie	exon	6934176	6934313	1000	+	.	gene_id "MSTRG.49728"; transcript_id "MSTRG.49728.396"; exon_number "18";
chr12	StringTie	exon	6934465	6934578	1000	+	.	gene_id "MSTRG.49728"; transcript_id "MSTRG.49728.396"; exon_number "19";
chr12	StringTie	exon	6935547	6937561	1000	+	.	gene_id "MSTRG.49728"; transcript_id "MSTRG.49728.396"; exon_number "20";
chr12	StringTie	exon	6937845	6938067	1000	+	.	gene_id "MSTRG.49728"; transcript_id "MSTRG.49728.396"; exon_number "21";
chr12	StringTie	exon	6938481	6939177	1000	+	.	gene_id "MSTRG.49728"; transcript_id "MSTRG.49728.396"; exon_number "22";
chr12	StringTie	exon	6940880	6941023	1000	+	.	gene_id "MSTRG.49728"; transcript_id "MSTRG.49728.396"; exon_number "23";
chr12	StringTie	exon	6941374	6941554	1000	+	.	gene_id "MSTRG.49728"; transcript_id "MSTRG.49728.396"; exon_number "24";
chr12	StringTie	exon	6941747	6943662	1000	+	.	gene_id "MSTRG.49728"; transcript_id "MSTRG.49728.396"; exon_number "25";
chr12	StringTie	exon	6944107	6944173	1000	+	.	gene_id "MSTRG.49728"; transcript_id "MSTRG.49728.396"; exon_number "26";
chr12	StringTie	exon	6944476	6944652	1000	+	.	gene_id "MSTRG.49728"; transcript_id "MSTRG.49728.396"; exon_number "27";
chr12	StringTie	exon	6945771	6946003	1000	+	.	gene_id "MSTRG.49728"; transcript_id "MSTRG.49728.396"; exon_number "28";
chr12	StringTie	transcript	6909567	6923720	1000	+	.	gene_id "MSTRG.49728"; transcript_id "MSTRG.49728.399";
chr12	StringTie	exon	6909567	6910026	1000	+	.	gene_id "MSTRG.49728"; transcript_id "MSTRG.49728.399"; exon_number "1";
chr12	StringTie	exon	6912832	6913027	1000	+	.	gene_id "MSTRG.49728"; transcript_id "MSTRG.49728.399"; exon_number "2";
chr12	StringTie	exon	6913891	6915917	1000	+	.	gene_id "MSTRG.49728"; transcript_id "MSTRG.49728.399"; exon_number "3";
chr12	StringTie	exon	6916417	6916512	1000	+	.	gene_id "MSTRG.49728"; transcript_id "MSTRG.49728.399"; exon_number "4";
chr12	StringTie	exon	6916671	6917107	1000	+	.	gene_id "MSTRG.49728"; transcript_id "MSTRG.49728.399"; exon_number "5";
chr12	StringTie	exon	6917581	6917714	1000	+	.	gene_id "MSTRG.49728"; transcript_id "MSTRG.49728.399"; exon_number "6";
chr12	StringTie	exon	6917940	6918162	1000	+	.	gene_id "MSTRG.49728"; transcript_id "MSTRG.49728.399"; exon_number "7";
chr12	StringTie	exon	6919566	6919763	1000	+	.	gene_id "MSTRG.49728"; transcript_id "MSTRG.49728.399"; exon_number "8";
chr12	StringTie	exon	6921581	6922164	1000	+	.	gene_id "MSTRG.49728"; transcript_id "MSTRG.49728.399"; exon_number "9";
chr12	StringTie	exon	6922344	6922402	1000	+	.	gene_id "MSTRG.49728"; transcript_id "MSTRG.49728.399"; exon_number "10";
chr12	StringTie	exon	6922731	6923720	1000	+	.	gene_id "MSTRG.49728"; transcript_id "MSTRG.49728.399"; exon_number "11";
chr12	StringTie	transcript	6852037	6866716	1000	+	.	gene_id "MSTRG.49728"; transcript_id "MSTRG.49728.4";
chr12	StringTie	exon	6852037	6852290	1000	+	.	gene_id "MSTRG.49728"; transcript_id "MSTRG.49728.4"; exon_number "1";
chr12	StringTie	exon	6855401	6855526	1000	+	.	gene_id "MSTRG.49728"; transcript_id "MSTRG.49728.4"; exon_number "2";
chr12	StringTie	exon	6855755	6855821	1000	+	.	gene_id "MSTRG.49728"; transcript_id "MSTRG.49728.4"; exon_number "3";
chr12	StringTie	exon	6856017	6856150	1000	+	.	gene_id "MSTRG.49728"; transcript_id "MSTRG.49728.4"; exon_number "4";
chr12	StringTie	exon	6856305	6856450	1000	+	.	gene_id "MSTRG.49728"; transcript_id "MSTRG.49728.4"; exon_number "5";
chr12	StringTie	exon	6856707	6856891	1000	+	.	gene_id "MSTRG.49728"; transcript_id "MSTRG.49728.4"; exon_number "6";
chr12	StringTie	exon	6857629	6857723	1000	+	.	gene_id "MSTRG.49728"; transcript_id "MSTRG.49728.4"; exon_number "7";
chr12	StringTie	exon	6858428	6858617	1000	+	.	gene_id "MSTRG.49728"; transcript_id "MSTRG.49728.4"; exon_number "8";
chr12	StringTie	exon	6859470	6859541	1000	+	.	gene_id "MSTRG.49728"; transcript_id "MSTRG.49728.4"; exon_number "9";
chr12	StringTie	exon	6860151	6860238	1000	+	.	gene_id "MSTRG.49728"; transcript_id "MSTRG.49728.4"; exon_number "10";
chr12	StringTie	exon	6860366	6860491	1000	+	.	gene_id "MSTRG.49728"; transcript_id "MSTRG.49728.4"; exon_number "11";
chr12	StringTie	exon	6860953	6861106	1000	+	.	gene_id "MSTRG.49728"; transcript_id "MSTRG.49728.4"; exon_number "12";
chr12	StringTie	exon	6861443	6861617	1000	+	.	gene_id "MSTRG.49728"; transcript_id "MSTRG.49728.4"; exon_number "13";
chr12	StringTie	exon	6862470	6862558	1000	+	.	gene_id "MSTRG.49728"; transcript_id "MSTRG.49728.4"; exon_number "14";
chr12	StringTie	exon	6863186	6863308	1000	+	.	gene_id "MSTRG.49728"; transcript_id "MSTRG.49728.4"; exon_number "15";
chr12	StringTie	exon	6863830	6863973	1000	+	.	gene_id "MSTRG.49728"; transcript_id "MSTRG.49728.4"; exon_number "16";
chr12	StringTie	exon	6864050	6864195	1000	+	.	gene_id "MSTRG.49728"; transcript_id "MSTRG.49728.4"; exon_number "17";
chr12	StringTie	exon	6864722	6864875	1000	+	.	gene_id "MSTRG.49728"; transcript_id "MSTRG.49728.4"; exon_number "18";
chr12	StringTie	exon	6865164	6865248	1000	+	.	gene_id "MSTRG.49728"; transcript_id "MSTRG.49728.4"; exon_number "19";
chr12	StringTie	exon	6865984	6866716	1000	+	.	gene_id "MSTRG.49728"; transcript_id "MSTRG.49728.4"; exon_number "20";
chr12	StringTie	transcript	6852075	6870989	1000	+	.	gene_id "MSTRG.49728"; transcript_id "MSTRG.49728.40";
chr12	StringTie	exon	6852075	6852290	1000	+	.	gene_id "MSTRG.49728"; transcript_id "MSTRG.49728.40"; exon_number "1";
chr12	StringTie	exon	6855401	6855526	1000	+	.	gene_id "MSTRG.49728"; transcript_id "MSTRG.49728.40"; exon_number "2";
chr12	StringTie	exon	6855755	6855821	1000	+	.	gene_id "MSTRG.49728"; transcript_id "MSTRG.49728.40"; exon_number "3";
chr12	StringTie	exon	6856017	6856150	1000	+	.	gene_id "MSTRG.49728"; transcript_id "MSTRG.49728.40"; exon_number "4";
chr12	StringTie	exon	6856305	6856450	1000	+	.	gene_id "MSTRG.49728"; transcript_id "MSTRG.49728.40"; exon_number "5";
chr12	StringTie	exon	6856707	6856891	1000	+	.	gene_id "MSTRG.49728"; transcript_id "MSTRG.49728.40"; exon_number "6";
chr12	StringTie	exon	6857629	6857723	1000	+	.	gene_id "MSTRG.49728"; transcript_id "MSTRG.49728.40"; exon_number "7";
chr12	StringTie	exon	6858424	6858617	1000	+	.	gene_id "MSTRG.49728"; transcript_id "MSTRG.49728.40"; exon_number "8";
chr12	StringTie	exon	6859470	6859541	1000	+	.	gene_id "MSTRG.49728"; transcript_id "MSTRG.49728.40"; exon_number "9";
chr12	StringTie	exon	6860151	6860238	1000	+	.	gene_id "MSTRG.49728"; transcript_id "MSTRG.49728.40"; exon_number "10";
chr12	StringTie	exon	6860366	6860491	1000	+	.	gene_id "MSTRG.49728"; transcript_id "MSTRG.49728.40"; exon_number "11";
chr12	StringTie	exon	6861007	6861106	1000	+	.	gene_id "MSTRG.49728"; transcript_id "MSTRG.49728.40"; exon_number "12";
chr12	StringTie	exon	6861443	6861617	1000	+	.	gene_id "MSTRG.49728"; transcript_id "MSTRG.49728.40"; exon_number "13";
chr12	StringTie	exon	6862470	6862558	1000	+	.	gene_id "MSTRG.49728"; transcript_id "MSTRG.49728.40"; exon_number "14";
chr12	StringTie	exon	6863186	6863308	1000	+	.	gene_id "MSTRG.49728"; transcript_id "MSTRG.49728.40"; exon_number "15";
chr12	StringTie	exon	6863830	6863973	1000	+	.	gene_id "MSTRG.49728"; transcript_id "MSTRG.49728.40"; exon_number "16";
chr12	StringTie	exon	6864050	6864195	1000	+	.	gene_id "MSTRG.49728"; transcript_id "MSTRG.49728.40"; exon_number "17";
chr12	StringTie	exon	6864722	6864875	1000	+	.	gene_id "MSTRG.49728"; transcript_id "MSTRG.49728.40"; exon_number "18";
chr12	StringTie	exon	6865164	6865248	1000	+	.	gene_id "MSTRG.49728"; transcript_id "MSTRG.49728.40"; exon_number "19";
chr12	StringTie	exon	6865984	6866305	1000	+	.	gene_id "MSTRG.49728"; transcript_id "MSTRG.49728.40"; exon_number "20";
chr12	StringTie	exon	6866872	6867681	1000	+	.	gene_id "MSTRG.49728"; transcript_id "MSTRG.49728.40"; exon_number "21";
chr12	StringTie	exon	6868864	6868987	1000	+	.	gene_id "MSTRG.49728"; transcript_id "MSTRG.49728.40"; exon_number "22";
chr12	StringTie	exon	6869099	6869183	1000	+	.	gene_id "MSTRG.49728"; transcript_id "MSTRG.49728.40"; exon_number "23";
chr12	StringTie	exon	6869258	6869390	1000	+	.	gene_id "MSTRG.49728"; transcript_id "MSTRG.49728.40"; exon_number "24";
chr12	StringTie	exon	6869688	6869773	1000	+	.	gene_id "MSTRG.49728"; transcript_id "MSTRG.49728.40"; exon_number "25";
chr12	StringTie	exon	6870049	6870136	1000	+	.	gene_id "MSTRG.49728"; transcript_id "MSTRG.49728.40"; exon_number "26";
chr12	StringTie	exon	6870265	6870989	1000	+	.	gene_id "MSTRG.49728"; transcript_id "MSTRG.49728.40"; exon_number "27";
chr12	StringTie	transcript	6913083	6923788	1000	+	.	gene_id "MSTRG.49728"; transcript_id "MSTRG.49728.400";
chr12	StringTie	exon	6913083	6913842	1000	+	.	gene_id "MSTRG.49728"; transcript_id "MSTRG.49728.400"; exon_number "1";
chr12	StringTie	exon	6914533	6914659	1000	+	.	gene_id "MSTRG.49728"; transcript_id "MSTRG.49728.400"; exon_number "2";
chr12	StringTie	exon	6915436	6915917	1000	+	.	gene_id "MSTRG.49728"; transcript_id "MSTRG.49728.400"; exon_number "3";
chr12	StringTie	exon	6916417	6916512	1000	+	.	gene_id "MSTRG.49728"; transcript_id "MSTRG.49728.400"; exon_number "4";
chr12	StringTie	exon	6916671	6917107	1000	+	.	gene_id "MSTRG.49728"; transcript_id "MSTRG.49728.400"; exon_number "5";
chr12	StringTie	exon	6917581	6917714	1000	+	.	gene_id "MSTRG.49728"; transcript_id "MSTRG.49728.400"; exon_number "6";
chr12	StringTie	exon	6917940	6918162	1000	+	.	gene_id "MSTRG.49728"; transcript_id "MSTRG.49728.400"; exon_number "7";
chr12	StringTie	exon	6919566	6919763	1000	+	.	gene_id "MSTRG.49728"; transcript_id "MSTRG.49728.400"; exon_number "8";
chr12	StringTie	exon	6921581	6921782	1000	+	.	gene_id "MSTRG.49728"; transcript_id "MSTRG.49728.400"; exon_number "9";
chr12	StringTie	exon	6922056	6922164	1000	+	.	gene_id "MSTRG.49728"; transcript_id "MSTRG.49728.400"; exon_number "10";
chr12	StringTie	exon	6922344	6922402	1000	+	.	gene_id "MSTRG.49728"; transcript_id "MSTRG.49728.400"; exon_number "11";
chr12	StringTie	exon	6922731	6923788	1000	+	.	gene_id "MSTRG.49728"; transcript_id "MSTRG.49728.400"; exon_number "12";
chr12	StringTie	transcript	6913672	6923758	1000	+	.	gene_id "MSTRG.49728"; transcript_id "MSTRG.49728.402";
chr12	StringTie	exon	6913672	6913842	1000	+	.	gene_id "MSTRG.49728"; transcript_id "MSTRG.49728.402"; exon_number "1";
chr12	StringTie	exon	6914533	6914659	1000	+	.	gene_id "MSTRG.49728"; transcript_id "MSTRG.49728.402"; exon_number "2";
chr12	StringTie	exon	6915828	6915917	1000	+	.	gene_id "MSTRG.49728"; transcript_id "MSTRG.49728.402"; exon_number "3";
chr12	StringTie	exon	6916417	6916512	1000	+	.	gene_id "MSTRG.49728"; transcript_id "MSTRG.49728.402"; exon_number "4";
chr12	StringTie	exon	6916671	6916729	1000	+	.	gene_id "MSTRG.49728"; transcript_id "MSTRG.49728.402"; exon_number "5";
chr12	StringTie	exon	6917038	6917107	1000	+	.	gene_id "MSTRG.49728"; transcript_id "MSTRG.49728.402"; exon_number "6";
chr12	StringTie	exon	6917581	6917714	1000	+	.	gene_id "MSTRG.49728"; transcript_id "MSTRG.49728.402"; exon_number "7";
chr12	StringTie	exon	6917940	6918162	1000	+	.	gene_id "MSTRG.49728"; transcript_id "MSTRG.49728.402"; exon_number "8";
chr12	StringTie	exon	6919566	6919763	1000	+	.	gene_id "MSTRG.49728"; transcript_id "MSTRG.49728.402"; exon_number "9";
chr12	StringTie	exon	6921581	6921782	1000	+	.	gene_id "MSTRG.49728"; transcript_id "MSTRG.49728.402"; exon_number "10";
chr12	StringTie	exon	6922056	6922164	1000	+	.	gene_id "MSTRG.49728"; transcript_id "MSTRG.49728.402"; exon_number "11";
chr12	StringTie	exon	6922344	6922402	1000	+	.	gene_id "MSTRG.49728"; transcript_id "MSTRG.49728.402"; exon_number "12";
chr12	StringTie	exon	6922731	6923758	1000	+	.	gene_id "MSTRG.49728"; transcript_id "MSTRG.49728.402"; exon_number "13";
chr12	StringTie	transcript	6913745	6923768	1000	+	.	gene_id "MSTRG.49728"; transcript_id "MSTRG.49728.403";
chr12	StringTie	exon	6913745	6913842	1000	+	.	gene_id "MSTRG.49728"; transcript_id "MSTRG.49728.403"; exon_number "1";
chr12	StringTie	exon	6914533	6914659	1000	+	.	gene_id "MSTRG.49728"; transcript_id "MSTRG.49728.403"; exon_number "2";
chr12	StringTie	exon	6915821	6915917	1000	+	.	gene_id "MSTRG.49728"; transcript_id "MSTRG.49728.403"; exon_number "3";
chr12	StringTie	exon	6916417	6916512	1000	+	.	gene_id "MSTRG.49728"; transcript_id "MSTRG.49728.403"; exon_number "4";
chr12	StringTie	exon	6916671	6916729	1000	+	.	gene_id "MSTRG.49728"; transcript_id "MSTRG.49728.403"; exon_number "5";
chr12	StringTie	exon	6917038	6917107	1000	+	.	gene_id "MSTRG.49728"; transcript_id "MSTRG.49728.403"; exon_number "6";
chr12	StringTie	exon	6917581	6917714	1000	+	.	gene_id "MSTRG.49728"; transcript_id "MSTRG.49728.403"; exon_number "7";
chr12	StringTie	exon	6917982	6918162	1000	+	.	gene_id "MSTRG.49728"; transcript_id "MSTRG.49728.403"; exon_number "8";
chr12	StringTie	exon	6919566	6919763	1000	+	.	gene_id "MSTRG.49728"; transcript_id "MSTRG.49728.403"; exon_number "9";
chr12	StringTie	exon	6921581	6921782	1000	+	.	gene_id "MSTRG.49728"; transcript_id "MSTRG.49728.403"; exon_number "10";
chr12	StringTie	exon	6922056	6922164	1000	+	.	gene_id "MSTRG.49728"; transcript_id "MSTRG.49728.403"; exon_number "11";
chr12	StringTie	exon	6922344	6922402	1000	+	.	gene_id "MSTRG.49728"; transcript_id "MSTRG.49728.403"; exon_number "12";
chr12	StringTie	exon	6922731	6923768	1000	+	.	gene_id "MSTRG.49728"; transcript_id "MSTRG.49728.403"; exon_number "13";
chr12	StringTie	transcript	6913745	6923749	1000	+	.	gene_id "MSTRG.49728"; transcript_id "MSTRG.49728.404";
chr12	StringTie	exon	6913745	6913842	1000	+	.	gene_id "MSTRG.49728"; transcript_id "MSTRG.49728.404"; exon_number "1";
chr12	StringTie	exon	6914533	6914659	1000	+	.	gene_id "MSTRG.49728"; transcript_id "MSTRG.49728.404"; exon_number "2";
chr12	StringTie	exon	6915821	6915917	1000	+	.	gene_id "MSTRG.49728"; transcript_id "MSTRG.49728.404"; exon_number "3";
chr12	StringTie	exon	6916417	6916512	1000	+	.	gene_id "MSTRG.49728"; transcript_id "MSTRG.49728.404"; exon_number "4";
chr12	StringTie	exon	6916671	6916729	1000	+	.	gene_id "MSTRG.49728"; transcript_id "MSTRG.49728.404"; exon_number "5";
chr12	StringTie	exon	6917038	6917107	1000	+	.	gene_id "MSTRG.49728"; transcript_id "MSTRG.49728.404"; exon_number "6";
chr12	StringTie	exon	6917581	6917714	1000	+	.	gene_id "MSTRG.49728"; transcript_id "MSTRG.49728.404"; exon_number "7";
chr12	StringTie	exon	6917940	6918162	1000	+	.	gene_id "MSTRG.49728"; transcript_id "MSTRG.49728.404"; exon_number "8";
chr12	StringTie	exon	6919566	6919763	1000	+	.	gene_id "MSTRG.49728"; transcript_id "MSTRG.49728.404"; exon_number "9";
chr12	StringTie	exon	6921581	6921782	1000	+	.	gene_id "MSTRG.49728"; transcript_id "MSTRG.49728.404"; exon_number "10";
chr12	StringTie	exon	6922056	6922164	1000	+	.	gene_id "MSTRG.49728"; transcript_id "MSTRG.49728.404"; exon_number "11";
chr12	StringTie	exon	6922344	6922408	1000	+	.	gene_id "MSTRG.49728"; transcript_id "MSTRG.49728.404"; exon_number "12";
chr12	StringTie	exon	6922738	6923749	1000	+	.	gene_id "MSTRG.49728"; transcript_id "MSTRG.49728.404"; exon_number "13";
chr12	StringTie	transcript	6913745	6923708	1000	+	.	gene_id "MSTRG.49728"; transcript_id "MSTRG.49728.405";
chr12	StringTie	exon	6913745	6913842	1000	+	.	gene_id "MSTRG.49728"; transcript_id "MSTRG.49728.405"; exon_number "1";
chr12	StringTie	exon	6914533	6914659	1000	+	.	gene_id "MSTRG.49728"; transcript_id "MSTRG.49728.405"; exon_number "2";
chr12	StringTie	exon	6915821	6915917	1000	+	.	gene_id "MSTRG.49728"; transcript_id "MSTRG.49728.405"; exon_number "3";
chr12	StringTie	exon	6916417	6916512	1000	+	.	gene_id "MSTRG.49728"; transcript_id "MSTRG.49728.405"; exon_number "4";
chr12	StringTie	exon	6916671	6916729	1000	+	.	gene_id "MSTRG.49728"; transcript_id "MSTRG.49728.405"; exon_number "5";
chr12	StringTie	exon	6917038	6917107	1000	+	.	gene_id "MSTRG.49728"; transcript_id "MSTRG.49728.405"; exon_number "6";
chr12	StringTie	exon	6917581	6917708	1000	+	.	gene_id "MSTRG.49728"; transcript_id "MSTRG.49728.405"; exon_number "7";
chr12	StringTie	exon	6917940	6918162	1000	+	.	gene_id "MSTRG.49728"; transcript_id "MSTRG.49728.405"; exon_number "8";
chr12	StringTie	exon	6919566	6919763	1000	+	.	gene_id "MSTRG.49728"; transcript_id "MSTRG.49728.405"; exon_number "9";
chr12	StringTie	exon	6921581	6921782	1000	+	.	gene_id "MSTRG.49728"; transcript_id "MSTRG.49728.405"; exon_number "10";
chr12	StringTie	exon	6922056	6922164	1000	+	.	gene_id "MSTRG.49728"; transcript_id "MSTRG.49728.405"; exon_number "11";
chr12	StringTie	exon	6922344	6922402	1000	+	.	gene_id "MSTRG.49728"; transcript_id "MSTRG.49728.405"; exon_number "12";
chr12	StringTie	exon	6922731	6923708	1000	+	.	gene_id "MSTRG.49728"; transcript_id "MSTRG.49728.405"; exon_number "13";
chr12	StringTie	transcript	6913745	6923700	1000	+	.	gene_id "MSTRG.49728"; transcript_id "MSTRG.49728.406";
chr12	StringTie	exon	6913745	6913842	1000	+	.	gene_id "MSTRG.49728"; transcript_id "MSTRG.49728.406"; exon_number "1";
chr12	StringTie	exon	6914533	6914659	1000	+	.	gene_id "MSTRG.49728"; transcript_id "MSTRG.49728.406"; exon_number "2";
chr12	StringTie	exon	6915821	6915917	1000	+	.	gene_id "MSTRG.49728"; transcript_id "MSTRG.49728.406"; exon_number "3";
chr12	StringTie	exon	6916417	6916512	1000	+	.	gene_id "MSTRG.49728"; transcript_id "MSTRG.49728.406"; exon_number "4";
chr12	StringTie	exon	6916671	6916729	1000	+	.	gene_id "MSTRG.49728"; transcript_id "MSTRG.49728.406"; exon_number "5";
chr12	StringTie	exon	6917038	6917107	1000	+	.	gene_id "MSTRG.49728"; transcript_id "MSTRG.49728.406"; exon_number "6";
chr12	StringTie	exon	6917581	6917714	1000	+	.	gene_id "MSTRG.49728"; transcript_id "MSTRG.49728.406"; exon_number "7";
chr12	StringTie	exon	6917940	6918162	1000	+	.	gene_id "MSTRG.49728"; transcript_id "MSTRG.49728.406"; exon_number "8";
chr12	StringTie	exon	6919566	6920141	1000	+	.	gene_id "MSTRG.49728"; transcript_id "MSTRG.49728.406"; exon_number "9";
chr12	StringTie	exon	6921581	6921782	1000	+	.	gene_id "MSTRG.49728"; transcript_id "MSTRG.49728.406"; exon_number "10";
chr12	StringTie	exon	6922056	6922164	1000	+	.	gene_id "MSTRG.49728"; transcript_id "MSTRG.49728.406"; exon_number "11";
chr12	StringTie	exon	6922344	6922402	1000	+	.	gene_id "MSTRG.49728"; transcript_id "MSTRG.49728.406"; exon_number "12";
chr12	StringTie	exon	6922731	6923700	1000	+	.	gene_id "MSTRG.49728"; transcript_id "MSTRG.49728.406"; exon_number "13";
chr12	StringTie	transcript	6914331	6942415	1000	+	.	gene_id "MSTRG.49728"; transcript_id "MSTRG.49728.409";
chr12	StringTie	exon	6914331	6914659	1000	+	.	gene_id "MSTRG.49728"; transcript_id "MSTRG.49728.409"; exon_number "1";
chr12	StringTie	exon	6915436	6915917	1000	+	.	gene_id "MSTRG.49728"; transcript_id "MSTRG.49728.409"; exon_number "2";
chr12	StringTie	exon	6916417	6916512	1000	+	.	gene_id "MSTRG.49728"; transcript_id "MSTRG.49728.409"; exon_number "3";
chr12	StringTie	exon	6916671	6916729	1000	+	.	gene_id "MSTRG.49728"; transcript_id "MSTRG.49728.409"; exon_number "4";
chr12	StringTie	exon	6917038	6917107	1000	+	.	gene_id "MSTRG.49728"; transcript_id "MSTRG.49728.409"; exon_number "5";
chr12	StringTie	exon	6917581	6917714	1000	+	.	gene_id "MSTRG.49728"; transcript_id "MSTRG.49728.409"; exon_number "6";
chr12	StringTie	exon	6917940	6918162	1000	+	.	gene_id "MSTRG.49728"; transcript_id "MSTRG.49728.409"; exon_number "7";
chr12	StringTie	exon	6919566	6919763	1000	+	.	gene_id "MSTRG.49728"; transcript_id "MSTRG.49728.409"; exon_number "8";
chr12	StringTie	exon	6921581	6922164	1000	+	.	gene_id "MSTRG.49728"; transcript_id "MSTRG.49728.409"; exon_number "9";
chr12	StringTie	exon	6922344	6922402	1000	+	.	gene_id "MSTRG.49728"; transcript_id "MSTRG.49728.409"; exon_number "10";
chr12	StringTie	exon	6922731	6928742	1000	+	.	gene_id "MSTRG.49728"; transcript_id "MSTRG.49728.409"; exon_number "11";
chr12	StringTie	exon	6933840	6934028	1000	+	.	gene_id "MSTRG.49728"; transcript_id "MSTRG.49728.409"; exon_number "12";
chr12	StringTie	exon	6934176	6934313	1000	+	.	gene_id "MSTRG.49728"; transcript_id "MSTRG.49728.409"; exon_number "13";
chr12	StringTie	exon	6934465	6934578	1000	+	.	gene_id "MSTRG.49728"; transcript_id "MSTRG.49728.409"; exon_number "14";
chr12	StringTie	exon	6935547	6937561	1000	+	.	gene_id "MSTRG.49728"; transcript_id "MSTRG.49728.409"; exon_number "15";
chr12	StringTie	exon	6937845	6938067	1000	+	.	gene_id "MSTRG.49728"; transcript_id "MSTRG.49728.409"; exon_number "16";
chr12	StringTie	exon	6938481	6939177	1000	+	.	gene_id "MSTRG.49728"; transcript_id "MSTRG.49728.409"; exon_number "17";
chr12	StringTie	exon	6940880	6941023	1000	+	.	gene_id "MSTRG.49728"; transcript_id "MSTRG.49728.409"; exon_number "18";
chr12	StringTie	exon	6941374	6941554	1000	+	.	gene_id "MSTRG.49728"; transcript_id "MSTRG.49728.409"; exon_number "19";
chr12	StringTie	exon	6941747	6942415	1000	+	.	gene_id "MSTRG.49728"; transcript_id "MSTRG.49728.409"; exon_number "20";
chr12	StringTie	transcript	6852076	6866632	1000	+	.	gene_id "MSTRG.49728"; transcript_id "MSTRG.49728.41";
chr12	StringTie	exon	6852076	6852290	1000	+	.	gene_id "MSTRG.49728"; transcript_id "MSTRG.49728.41"; exon_number "1";
chr12	StringTie	exon	6855401	6855526	1000	+	.	gene_id "MSTRG.49728"; transcript_id "MSTRG.49728.41"; exon_number "2";
chr12	StringTie	exon	6855755	6855821	1000	+	.	gene_id "MSTRG.49728"; transcript_id "MSTRG.49728.41"; exon_number "3";
chr12	StringTie	exon	6856017	6856150	1000	+	.	gene_id "MSTRG.49728"; transcript_id "MSTRG.49728.41"; exon_number "4";
chr12	StringTie	exon	6856305	6856450	1000	+	.	gene_id "MSTRG.49728"; transcript_id "MSTRG.49728.41"; exon_number "5";
chr12	StringTie	exon	6856707	6856891	1000	+	.	gene_id "MSTRG.49728"; transcript_id "MSTRG.49728.41"; exon_number "6";
chr12	StringTie	exon	6857629	6857723	1000	+	.	gene_id "MSTRG.49728"; transcript_id "MSTRG.49728.41"; exon_number "7";
chr12	StringTie	exon	6858424	6858617	1000	+	.	gene_id "MSTRG.49728"; transcript_id "MSTRG.49728.41"; exon_number "8";
chr12	StringTie	exon	6859470	6859541	1000	+	.	gene_id "MSTRG.49728"; transcript_id "MSTRG.49728.41"; exon_number "9";
chr12	StringTie	exon	6860151	6860238	1000	+	.	gene_id "MSTRG.49728"; transcript_id "MSTRG.49728.41"; exon_number "10";
chr12	StringTie	exon	6860366	6860491	1000	+	.	gene_id "MSTRG.49728"; transcript_id "MSTRG.49728.41"; exon_number "11";
chr12	StringTie	exon	6861013	6861106	1000	+	.	gene_id "MSTRG.49728"; transcript_id "MSTRG.49728.41"; exon_number "12";
chr12	StringTie	exon	6861443	6861617	1000	+	.	gene_id "MSTRG.49728"; transcript_id "MSTRG.49728.41"; exon_number "13";
chr12	StringTie	exon	6862470	6862558	1000	+	.	gene_id "MSTRG.49728"; transcript_id "MSTRG.49728.41"; exon_number "14";
chr12	StringTie	exon	6863186	6863308	1000	+	.	gene_id "MSTRG.49728"; transcript_id "MSTRG.49728.41"; exon_number "15";
chr12	StringTie	exon	6863830	6863973	1000	+	.	gene_id "MSTRG.49728"; transcript_id "MSTRG.49728.41"; exon_number "16";
chr12	StringTie	exon	6864050	6864195	1000	+	.	gene_id "MSTRG.49728"; transcript_id "MSTRG.49728.41"; exon_number "17";
chr12	StringTie	exon	6864722	6864875	1000	+	.	gene_id "MSTRG.49728"; transcript_id "MSTRG.49728.41"; exon_number "18";
chr12	StringTie	exon	6865164	6865248	1000	+	.	gene_id "MSTRG.49728"; transcript_id "MSTRG.49728.41"; exon_number "19";
chr12	StringTie	exon	6865984	6866632	1000	+	.	gene_id "MSTRG.49728"; transcript_id "MSTRG.49728.41"; exon_number "20";
chr12	StringTie	transcript	6914389	6942415	1000	+	.	gene_id "MSTRG.49728"; transcript_id "MSTRG.49728.410";
chr12	StringTie	exon	6914389	6914659	1000	+	.	gene_id "MSTRG.49728"; transcript_id "MSTRG.49728.410"; exon_number "1";
chr12	StringTie	exon	6915436	6915917	1000	+	.	gene_id "MSTRG.49728"; transcript_id "MSTRG.49728.410"; exon_number "2";
chr12	StringTie	exon	6916417	6916512	1000	+	.	gene_id "MSTRG.49728"; transcript_id "MSTRG.49728.410"; exon_number "3";
chr12	StringTie	exon	6916671	6916729	1000	+	.	gene_id "MSTRG.49728"; transcript_id "MSTRG.49728.410"; exon_number "4";
chr12	StringTie	exon	6917038	6917107	1000	+	.	gene_id "MSTRG.49728"; transcript_id "MSTRG.49728.410"; exon_number "5";
chr12	StringTie	exon	6917581	6917714	1000	+	.	gene_id "MSTRG.49728"; transcript_id "MSTRG.49728.410"; exon_number "6";
chr12	StringTie	exon	6917940	6918162	1000	+	.	gene_id "MSTRG.49728"; transcript_id "MSTRG.49728.410"; exon_number "7";
chr12	StringTie	exon	6919566	6919763	1000	+	.	gene_id "MSTRG.49728"; transcript_id "MSTRG.49728.410"; exon_number "8";
chr12	StringTie	exon	6921581	6922164	1000	+	.	gene_id "MSTRG.49728"; transcript_id "MSTRG.49728.410"; exon_number "9";
chr12	StringTie	exon	6922344	6922402	1000	+	.	gene_id "MSTRG.49728"; transcript_id "MSTRG.49728.410"; exon_number "10";
chr12	StringTie	exon	6922731	6934028	1000	+	.	gene_id "MSTRG.49728"; transcript_id "MSTRG.49728.410"; exon_number "11";
chr12	StringTie	exon	6934176	6934313	1000	+	.	gene_id "MSTRG.49728"; transcript_id "MSTRG.49728.410"; exon_number "12";
chr12	StringTie	exon	6934465	6934578	1000	+	.	gene_id "MSTRG.49728"; transcript_id "MSTRG.49728.410"; exon_number "13";
chr12	StringTie	exon	6935550	6937465	1000	+	.	gene_id "MSTRG.49728"; transcript_id "MSTRG.49728.410"; exon_number "14";
chr12	StringTie	exon	6937845	6938067	1000	+	.	gene_id "MSTRG.49728"; transcript_id "MSTRG.49728.410"; exon_number "15";
chr12	StringTie	exon	6938481	6939177	1000	+	.	gene_id "MSTRG.49728"; transcript_id "MSTRG.49728.410"; exon_number "16";
chr12	StringTie	exon	6940880	6941023	1000	+	.	gene_id "MSTRG.49728"; transcript_id "MSTRG.49728.410"; exon_number "17";
chr12	StringTie	exon	6941374	6941554	1000	+	.	gene_id "MSTRG.49728"; transcript_id "MSTRG.49728.410"; exon_number "18";
chr12	StringTie	exon	6941747	6942415	1000	+	.	gene_id "MSTRG.49728"; transcript_id "MSTRG.49728.410"; exon_number "19";
chr12	StringTie	transcript	6914493	6923707	1000	+	.	gene_id "MSTRG.49728"; transcript_id "MSTRG.49728.412";
chr12	StringTie	exon	6914493	6914659	1000	+	.	gene_id "MSTRG.49728"; transcript_id "MSTRG.49728.412"; exon_number "1";
chr12	StringTie	exon	6915818	6915917	1000	+	.	gene_id "MSTRG.49728"; transcript_id "MSTRG.49728.412"; exon_number "2";
chr12	StringTie	exon	6916417	6916512	1000	+	.	gene_id "MSTRG.49728"; transcript_id "MSTRG.49728.412"; exon_number "3";
chr12	StringTie	exon	6916671	6917107	1000	+	.	gene_id "MSTRG.49728"; transcript_id "MSTRG.49728.412"; exon_number "4";
chr12	StringTie	exon	6917581	6917714	1000	+	.	gene_id "MSTRG.49728"; transcript_id "MSTRG.49728.412"; exon_number "5";
chr12	StringTie	exon	6917982	6918162	1000	+	.	gene_id "MSTRG.49728"; transcript_id "MSTRG.49728.412"; exon_number "6";
chr12	StringTie	exon	6919566	6919763	1000	+	.	gene_id "MSTRG.49728"; transcript_id "MSTRG.49728.412"; exon_number "7";
chr12	StringTie	exon	6921581	6921782	1000	+	.	gene_id "MSTRG.49728"; transcript_id "MSTRG.49728.412"; exon_number "8";
chr12	StringTie	exon	6922056	6922164	1000	+	.	gene_id "MSTRG.49728"; transcript_id "MSTRG.49728.412"; exon_number "9";
chr12	StringTie	exon	6922344	6922402	1000	+	.	gene_id "MSTRG.49728"; transcript_id "MSTRG.49728.412"; exon_number "10";
chr12	StringTie	exon	6922731	6923707	1000	+	.	gene_id "MSTRG.49728"; transcript_id "MSTRG.49728.412"; exon_number "11";
chr12	StringTie	transcript	6914495	6923698	1000	+	.	gene_id "MSTRG.49728"; transcript_id "MSTRG.49728.413";
chr12	StringTie	exon	6914495	6914659	1000	+	.	gene_id "MSTRG.49728"; transcript_id "MSTRG.49728.413"; exon_number "1";
chr12	StringTie	exon	6915818	6915917	1000	+	.	gene_id "MSTRG.49728"; transcript_id "MSTRG.49728.413"; exon_number "2";
chr12	StringTie	exon	6916417	6916512	1000	+	.	gene_id "MSTRG.49728"; transcript_id "MSTRG.49728.413"; exon_number "3";
chr12	StringTie	exon	6916671	6917107	1000	+	.	gene_id "MSTRG.49728"; transcript_id "MSTRG.49728.413"; exon_number "4";
chr12	StringTie	exon	6917581	6917714	1000	+	.	gene_id "MSTRG.49728"; transcript_id "MSTRG.49728.413"; exon_number "5";
chr12	StringTie	exon	6917940	6918162	1000	+	.	gene_id "MSTRG.49728"; transcript_id "MSTRG.49728.413"; exon_number "6";
chr12	StringTie	exon	6919566	6919763	1000	+	.	gene_id "MSTRG.49728"; transcript_id "MSTRG.49728.413"; exon_number "7";
chr12	StringTie	exon	6921497	6922402	1000	+	.	gene_id "MSTRG.49728"; transcript_id "MSTRG.49728.413"; exon_number "8";
chr12	StringTie	exon	6922731	6923698	1000	+	.	gene_id "MSTRG.49728"; transcript_id "MSTRG.49728.413"; exon_number "9";
chr12	StringTie	transcript	6914496	6923710	1000	+	.	gene_id "MSTRG.49728"; transcript_id "MSTRG.49728.414";
chr12	StringTie	exon	6914496	6914659	1000	+	.	gene_id "MSTRG.49728"; transcript_id "MSTRG.49728.414"; exon_number "1";
chr12	StringTie	exon	6915818	6915917	1000	+	.	gene_id "MSTRG.49728"; transcript_id "MSTRG.49728.414"; exon_number "2";
chr12	StringTie	exon	6916417	6916512	1000	+	.	gene_id "MSTRG.49728"; transcript_id "MSTRG.49728.414"; exon_number "3";
chr12	StringTie	exon	6916682	6916729	1000	+	.	gene_id "MSTRG.49728"; transcript_id "MSTRG.49728.414"; exon_number "4";
chr12	StringTie	exon	6917038	6917107	1000	+	.	gene_id "MSTRG.49728"; transcript_id "MSTRG.49728.414"; exon_number "5";
chr12	StringTie	exon	6917581	6917714	1000	+	.	gene_id "MSTRG.49728"; transcript_id "MSTRG.49728.414"; exon_number "6";
chr12	StringTie	exon	6917940	6918162	1000	+	.	gene_id "MSTRG.49728"; transcript_id "MSTRG.49728.414"; exon_number "7";
chr12	StringTie	exon	6919566	6919763	1000	+	.	gene_id "MSTRG.49728"; transcript_id "MSTRG.49728.414"; exon_number "8";
chr12	StringTie	exon	6921581	6921782	1000	+	.	gene_id "MSTRG.49728"; transcript_id "MSTRG.49728.414"; exon_number "9";
chr12	StringTie	exon	6922056	6922164	1000	+	.	gene_id "MSTRG.49728"; transcript_id "MSTRG.49728.414"; exon_number "10";
chr12	StringTie	exon	6922344	6922402	1000	+	.	gene_id "MSTRG.49728"; transcript_id "MSTRG.49728.414"; exon_number "11";
chr12	StringTie	exon	6922731	6923710	1000	+	.	gene_id "MSTRG.49728"; transcript_id "MSTRG.49728.414"; exon_number "12";
chr12	StringTie	transcript	6914499	6923765	1000	+	.	gene_id "MSTRG.49728"; transcript_id "MSTRG.49728.415";
chr12	StringTie	exon	6914499	6914659	1000	+	.	gene_id "MSTRG.49728"; transcript_id "MSTRG.49728.415"; exon_number "1";
chr12	StringTie	exon	6915818	6915917	1000	+	.	gene_id "MSTRG.49728"; transcript_id "MSTRG.49728.415"; exon_number "2";
chr12	StringTie	exon	6916417	6916512	1000	+	.	gene_id "MSTRG.49728"; transcript_id "MSTRG.49728.415"; exon_number "3";
chr12	StringTie	exon	6916671	6917107	1000	+	.	gene_id "MSTRG.49728"; transcript_id "MSTRG.49728.415"; exon_number "4";
chr12	StringTie	exon	6917581	6917714	1000	+	.	gene_id "MSTRG.49728"; transcript_id "MSTRG.49728.415"; exon_number "5";
chr12	StringTie	exon	6917940	6918162	1000	+	.	gene_id "MSTRG.49728"; transcript_id "MSTRG.49728.415"; exon_number "6";
chr12	StringTie	exon	6919566	6919763	1000	+	.	gene_id "MSTRG.49728"; transcript_id "MSTRG.49728.415"; exon_number "7";
chr12	StringTie	exon	6921581	6921782	1000	+	.	gene_id "MSTRG.49728"; transcript_id "MSTRG.49728.415"; exon_number "8";
chr12	StringTie	exon	6922038	6922164	1000	+	.	gene_id "MSTRG.49728"; transcript_id "MSTRG.49728.415"; exon_number "9";
chr12	StringTie	exon	6922344	6922402	1000	+	.	gene_id "MSTRG.49728"; transcript_id "MSTRG.49728.415"; exon_number "10";
chr12	StringTie	exon	6922731	6923765	1000	+	.	gene_id "MSTRG.49728"; transcript_id "MSTRG.49728.415"; exon_number "11";
chr12	StringTie	transcript	6914505	6923713	1000	+	.	gene_id "MSTRG.49728"; transcript_id "MSTRG.49728.416";
chr12	StringTie	exon	6914505	6914659	1000	+	.	gene_id "MSTRG.49728"; transcript_id "MSTRG.49728.416"; exon_number "1";
chr12	StringTie	exon	6915436	6915917	1000	+	.	gene_id "MSTRG.49728"; transcript_id "MSTRG.49728.416"; exon_number "2";
chr12	StringTie	exon	6916417	6916512	1000	+	.	gene_id "MSTRG.49728"; transcript_id "MSTRG.49728.416"; exon_number "3";
chr12	StringTie	exon	6916671	6917107	1000	+	.	gene_id "MSTRG.49728"; transcript_id "MSTRG.49728.416"; exon_number "4";
chr12	StringTie	exon	6917581	6917714	1000	+	.	gene_id "MSTRG.49728"; transcript_id "MSTRG.49728.416"; exon_number "5";
chr12	StringTie	exon	6917940	6918162	1000	+	.	gene_id "MSTRG.49728"; transcript_id "MSTRG.49728.416"; exon_number "6";
chr12	StringTie	exon	6919566	6919763	1000	+	.	gene_id "MSTRG.49728"; transcript_id "MSTRG.49728.416"; exon_number "7";
chr12	StringTie	exon	6921497	6922402	1000	+	.	gene_id "MSTRG.49728"; transcript_id "MSTRG.49728.416"; exon_number "8";
chr12	StringTie	exon	6922731	6923713	1000	+	.	gene_id "MSTRG.49728"; transcript_id "MSTRG.49728.416"; exon_number "9";
chr12	StringTie	transcript	6914506	6923767	1000	+	.	gene_id "MSTRG.49728"; transcript_id "MSTRG.49728.417";
chr12	StringTie	exon	6914506	6914659	1000	+	.	gene_id "MSTRG.49728"; transcript_id "MSTRG.49728.417"; exon_number "1";
chr12	StringTie	exon	6915821	6915917	1000	+	.	gene_id "MSTRG.49728"; transcript_id "MSTRG.49728.417"; exon_number "2";
chr12	StringTie	exon	6916417	6916512	1000	+	.	gene_id "MSTRG.49728"; transcript_id "MSTRG.49728.417"; exon_number "3";
chr12	StringTie	exon	6916671	6916729	1000	+	.	gene_id "MSTRG.49728"; transcript_id "MSTRG.49728.417"; exon_number "4";
chr12	StringTie	exon	6917038	6917107	1000	+	.	gene_id "MSTRG.49728"; transcript_id "MSTRG.49728.417"; exon_number "5";
chr12	StringTie	exon	6917581	6917714	1000	+	.	gene_id "MSTRG.49728"; transcript_id "MSTRG.49728.417"; exon_number "6";
chr12	StringTie	exon	6917940	6918162	1000	+	.	gene_id "MSTRG.49728"; transcript_id "MSTRG.49728.417"; exon_number "7";
chr12	StringTie	exon	6919566	6919763	1000	+	.	gene_id "MSTRG.49728"; transcript_id "MSTRG.49728.417"; exon_number "8";
chr12	StringTie	exon	6921581	6921782	1000	+	.	gene_id "MSTRG.49728"; transcript_id "MSTRG.49728.417"; exon_number "9";
chr12	StringTie	exon	6921959	6922164	1000	+	.	gene_id "MSTRG.49728"; transcript_id "MSTRG.49728.417"; exon_number "10";
chr12	StringTie	exon	6922344	6922402	1000	+	.	gene_id "MSTRG.49728"; transcript_id "MSTRG.49728.417"; exon_number "11";
chr12	StringTie	exon	6922731	6923767	1000	+	.	gene_id "MSTRG.49728"; transcript_id "MSTRG.49728.417"; exon_number "12";
chr12	StringTie	transcript	6914506	6923722	1000	+	.	gene_id "MSTRG.49728"; transcript_id "MSTRG.49728.418";
chr12	StringTie	exon	6914506	6914659	1000	+	.	gene_id "MSTRG.49728"; transcript_id "MSTRG.49728.418"; exon_number "1";
chr12	StringTie	exon	6915818	6915917	1000	+	.	gene_id "MSTRG.49728"; transcript_id "MSTRG.49728.418"; exon_number "2";
chr12	StringTie	exon	6916417	6916512	1000	+	.	gene_id "MSTRG.49728"; transcript_id "MSTRG.49728.418"; exon_number "3";
chr12	StringTie	exon	6916671	6916729	1000	+	.	gene_id "MSTRG.49728"; transcript_id "MSTRG.49728.418"; exon_number "4";
chr12	StringTie	exon	6917038	6917107	1000	+	.	gene_id "MSTRG.49728"; transcript_id "MSTRG.49728.418"; exon_number "5";
chr12	StringTie	exon	6917581	6917714	1000	+	.	gene_id "MSTRG.49728"; transcript_id "MSTRG.49728.418"; exon_number "6";
chr12	StringTie	exon	6917940	6918162	1000	+	.	gene_id "MSTRG.49728"; transcript_id "MSTRG.49728.418"; exon_number "7";
chr12	StringTie	exon	6919566	6919763	1000	+	.	gene_id "MSTRG.49728"; transcript_id "MSTRG.49728.418"; exon_number "8";
chr12	StringTie	exon	6920445	6920542	1000	+	.	gene_id "MSTRG.49728"; transcript_id "MSTRG.49728.418"; exon_number "9";
chr12	StringTie	exon	6921581	6921782	1000	+	.	gene_id "MSTRG.49728"; transcript_id "MSTRG.49728.418"; exon_number "10";
chr12	StringTie	exon	6922056	6922164	1000	+	.	gene_id "MSTRG.49728"; transcript_id "MSTRG.49728.418"; exon_number "11";
chr12	StringTie	exon	6922344	6922402	1000	+	.	gene_id "MSTRG.49728"; transcript_id "MSTRG.49728.418"; exon_number "12";
chr12	StringTie	exon	6922731	6923722	1000	+	.	gene_id "MSTRG.49728"; transcript_id "MSTRG.49728.418"; exon_number "13";
chr12	StringTie	transcript	6914514	6923698	1000	+	.	gene_id "MSTRG.49728"; transcript_id "MSTRG.49728.419";
chr12	StringTie	exon	6914514	6914659	1000	+	.	gene_id "MSTRG.49728"; transcript_id "MSTRG.49728.419"; exon_number "1";
chr12	StringTie	exon	6915821	6915917	1000	+	.	gene_id "MSTRG.49728"; transcript_id "MSTRG.49728.419"; exon_number "2";
chr12	StringTie	exon	6916417	6916512	1000	+	.	gene_id "MSTRG.49728"; transcript_id "MSTRG.49728.419"; exon_number "3";
chr12	StringTie	exon	6916671	6916729	1000	+	.	gene_id "MSTRG.49728"; transcript_id "MSTRG.49728.419"; exon_number "4";
chr12	StringTie	exon	6917038	6917107	1000	+	.	gene_id "MSTRG.49728"; transcript_id "MSTRG.49728.419"; exon_number "5";
chr12	StringTie	exon	6917581	6917714	1000	+	.	gene_id "MSTRG.49728"; transcript_id "MSTRG.49728.419"; exon_number "6";
chr12	StringTie	exon	6917940	6918287	1000	+	.	gene_id "MSTRG.49728"; transcript_id "MSTRG.49728.419"; exon_number "7";
chr12	StringTie	exon	6919566	6919763	1000	+	.	gene_id "MSTRG.49728"; transcript_id "MSTRG.49728.419"; exon_number "8";
chr12	StringTie	exon	6921581	6921782	1000	+	.	gene_id "MSTRG.49728"; transcript_id "MSTRG.49728.419"; exon_number "9";
chr12	StringTie	exon	6922056	6922164	1000	+	.	gene_id "MSTRG.49728"; transcript_id "MSTRG.49728.419"; exon_number "10";
chr12	StringTie	exon	6922344	6922402	1000	+	.	gene_id "MSTRG.49728"; transcript_id "MSTRG.49728.419"; exon_number "11";
chr12	StringTie	exon	6922731	6923698	1000	+	.	gene_id "MSTRG.49728"; transcript_id "MSTRG.49728.419"; exon_number "12";
chr12	StringTie	transcript	6852076	6866674	1000	+	.	gene_id "MSTRG.49728"; transcript_id "MSTRG.49728.42";
chr12	StringTie	exon	6852076	6852290	1000	+	.	gene_id "MSTRG.49728"; transcript_id "MSTRG.49728.42"; exon_number "1";
chr12	StringTie	exon	6855401	6855526	1000	+	.	gene_id "MSTRG.49728"; transcript_id "MSTRG.49728.42"; exon_number "2";
chr12	StringTie	exon	6855755	6855821	1000	+	.	gene_id "MSTRG.49728"; transcript_id "MSTRG.49728.42"; exon_number "3";
chr12	StringTie	exon	6856017	6856150	1000	+	.	gene_id "MSTRG.49728"; transcript_id "MSTRG.49728.42"; exon_number "4";
chr12	StringTie	exon	6856305	6856450	1000	+	.	gene_id "MSTRG.49728"; transcript_id "MSTRG.49728.42"; exon_number "5";
chr12	StringTie	exon	6856707	6856891	1000	+	.	gene_id "MSTRG.49728"; transcript_id "MSTRG.49728.42"; exon_number "6";
chr12	StringTie	exon	6857629	6857723	1000	+	.	gene_id "MSTRG.49728"; transcript_id "MSTRG.49728.42"; exon_number "7";
chr12	StringTie	exon	6858428	6858617	1000	+	.	gene_id "MSTRG.49728"; transcript_id "MSTRG.49728.42"; exon_number "8";
chr12	StringTie	exon	6859470	6859541	1000	+	.	gene_id "MSTRG.49728"; transcript_id "MSTRG.49728.42"; exon_number "9";
chr12	StringTie	exon	6860151	6860238	1000	+	.	gene_id "MSTRG.49728"; transcript_id "MSTRG.49728.42"; exon_number "10";
chr12	StringTie	exon	6860366	6860491	1000	+	.	gene_id "MSTRG.49728"; transcript_id "MSTRG.49728.42"; exon_number "11";
chr12	StringTie	exon	6860953	6861106	1000	+	.	gene_id "MSTRG.49728"; transcript_id "MSTRG.49728.42"; exon_number "12";
chr12	StringTie	exon	6861443	6861617	1000	+	.	gene_id "MSTRG.49728"; transcript_id "MSTRG.49728.42"; exon_number "13";
chr12	StringTie	exon	6862470	6862558	1000	+	.	gene_id "MSTRG.49728"; transcript_id "MSTRG.49728.42"; exon_number "14";
chr12	StringTie	exon	6863186	6863308	1000	+	.	gene_id "MSTRG.49728"; transcript_id "MSTRG.49728.42"; exon_number "15";
chr12	StringTie	exon	6863830	6863973	1000	+	.	gene_id "MSTRG.49728"; transcript_id "MSTRG.49728.42"; exon_number "16";
chr12	StringTie	exon	6864050	6864195	1000	+	.	gene_id "MSTRG.49728"; transcript_id "MSTRG.49728.42"; exon_number "17";
chr12	StringTie	exon	6864722	6864874	1000	+	.	gene_id "MSTRG.49728"; transcript_id "MSTRG.49728.42"; exon_number "18";
chr12	StringTie	exon	6865164	6865248	1000	+	.	gene_id "MSTRG.49728"; transcript_id "MSTRG.49728.42"; exon_number "19";
chr12	StringTie	exon	6865984	6866674	1000	+	.	gene_id "MSTRG.49728"; transcript_id "MSTRG.49728.42"; exon_number "20";
chr12	StringTie	transcript	6914516	6923723	1000	+	.	gene_id "MSTRG.49728"; transcript_id "MSTRG.49728.420";
chr12	StringTie	exon	6914516	6914659	1000	+	.	gene_id "MSTRG.49728"; transcript_id "MSTRG.49728.420"; exon_number "1";
chr12	StringTie	exon	6915821	6915917	1000	+	.	gene_id "MSTRG.49728"; transcript_id "MSTRG.49728.420"; exon_number "2";
chr12	StringTie	exon	6916417	6916512	1000	+	.	gene_id "MSTRG.49728"; transcript_id "MSTRG.49728.420"; exon_number "3";
chr12	StringTie	exon	6916671	6916729	1000	+	.	gene_id "MSTRG.49728"; transcript_id "MSTRG.49728.420"; exon_number "4";
chr12	StringTie	exon	6917038	6917107	1000	+	.	gene_id "MSTRG.49728"; transcript_id "MSTRG.49728.420"; exon_number "5";
chr12	StringTie	exon	6917581	6917714	1000	+	.	gene_id "MSTRG.49728"; transcript_id "MSTRG.49728.420"; exon_number "6";
chr12	StringTie	exon	6917940	6918162	1000	+	.	gene_id "MSTRG.49728"; transcript_id "MSTRG.49728.420"; exon_number "7";
chr12	StringTie	exon	6919566	6919763	1000	+	.	gene_id "MSTRG.49728"; transcript_id "MSTRG.49728.420"; exon_number "8";
chr12	StringTie	exon	6920445	6920542	1000	+	.	gene_id "MSTRG.49728"; transcript_id "MSTRG.49728.420"; exon_number "9";
chr12	StringTie	exon	6921581	6921782	1000	+	.	gene_id "MSTRG.49728"; transcript_id "MSTRG.49728.420"; exon_number "10";
chr12	StringTie	exon	6922056	6922164	1000	+	.	gene_id "MSTRG.49728"; transcript_id "MSTRG.49728.420"; exon_number "11";
chr12	StringTie	exon	6922344	6922402	1000	+	.	gene_id "MSTRG.49728"; transcript_id "MSTRG.49728.420"; exon_number "12";
chr12	StringTie	exon	6922731	6923723	1000	+	.	gene_id "MSTRG.49728"; transcript_id "MSTRG.49728.420"; exon_number "13";
chr12	StringTie	transcript	6914517	6923697	1000	+	.	gene_id "MSTRG.49728"; transcript_id "MSTRG.49728.421";
chr12	StringTie	exon	6914517	6914659	1000	+	.	gene_id "MSTRG.49728"; transcript_id "MSTRG.49728.421"; exon_number "1";
chr12	StringTie	exon	6915818	6915917	1000	+	.	gene_id "MSTRG.49728"; transcript_id "MSTRG.49728.421"; exon_number "2";
chr12	StringTie	exon	6916417	6916512	1000	+	.	gene_id "MSTRG.49728"; transcript_id "MSTRG.49728.421"; exon_number "3";
chr12	StringTie	exon	6916671	6917107	1000	+	.	gene_id "MSTRG.49728"; transcript_id "MSTRG.49728.421"; exon_number "4";
chr12	StringTie	exon	6917581	6917714	1000	+	.	gene_id "MSTRG.49728"; transcript_id "MSTRG.49728.421"; exon_number "5";
chr12	StringTie	exon	6917982	6918162	1000	+	.	gene_id "MSTRG.49728"; transcript_id "MSTRG.49728.421"; exon_number "6";
chr12	StringTie	exon	6919566	6919763	1000	+	.	gene_id "MSTRG.49728"; transcript_id "MSTRG.49728.421"; exon_number "7";
chr12	StringTie	exon	6921581	6921782	1000	+	.	gene_id "MSTRG.49728"; transcript_id "MSTRG.49728.421"; exon_number "8";
chr12	StringTie	exon	6922038	6922164	1000	+	.	gene_id "MSTRG.49728"; transcript_id "MSTRG.49728.421"; exon_number "9";
chr12	StringTie	exon	6922344	6922402	1000	+	.	gene_id "MSTRG.49728"; transcript_id "MSTRG.49728.421"; exon_number "10";
chr12	StringTie	exon	6922731	6923697	1000	+	.	gene_id "MSTRG.49728"; transcript_id "MSTRG.49728.421"; exon_number "11";
chr12	StringTie	transcript	6914522	6923698	1000	+	.	gene_id "MSTRG.49728"; transcript_id "MSTRG.49728.422";
chr12	StringTie	exon	6914522	6914659	1000	+	.	gene_id "MSTRG.49728"; transcript_id "MSTRG.49728.422"; exon_number "1";
chr12	StringTie	exon	6915436	6915917	1000	+	.	gene_id "MSTRG.49728"; transcript_id "MSTRG.49728.422"; exon_number "2";
chr12	StringTie	exon	6916417	6916512	1000	+	.	gene_id "MSTRG.49728"; transcript_id "MSTRG.49728.422"; exon_number "3";
chr12	StringTie	exon	6916671	6917107	1000	+	.	gene_id "MSTRG.49728"; transcript_id "MSTRG.49728.422"; exon_number "4";
chr12	StringTie	exon	6917581	6917714	1000	+	.	gene_id "MSTRG.49728"; transcript_id "MSTRG.49728.422"; exon_number "5";
chr12	StringTie	exon	6917982	6918162	1000	+	.	gene_id "MSTRG.49728"; transcript_id "MSTRG.49728.422"; exon_number "6";
chr12	StringTie	exon	6919566	6919763	1000	+	.	gene_id "MSTRG.49728"; transcript_id "MSTRG.49728.422"; exon_number "7";
chr12	StringTie	exon	6920445	6920542	1000	+	.	gene_id "MSTRG.49728"; transcript_id "MSTRG.49728.422"; exon_number "8";
chr12	StringTie	exon	6921581	6921782	1000	+	.	gene_id "MSTRG.49728"; transcript_id "MSTRG.49728.422"; exon_number "9";
chr12	StringTie	exon	6922056	6922164	1000	+	.	gene_id "MSTRG.49728"; transcript_id "MSTRG.49728.422"; exon_number "10";
chr12	StringTie	exon	6922344	6922402	1000	+	.	gene_id "MSTRG.49728"; transcript_id "MSTRG.49728.422"; exon_number "11";
chr12	StringTie	exon	6922731	6923698	1000	+	.	gene_id "MSTRG.49728"; transcript_id "MSTRG.49728.422"; exon_number "12";
chr12	StringTie	transcript	6914536	6923713	1000	+	.	gene_id "MSTRG.49728"; transcript_id "MSTRG.49728.423";
chr12	StringTie	exon	6914536	6914659	1000	+	.	gene_id "MSTRG.49728"; transcript_id "MSTRG.49728.423"; exon_number "1";
chr12	StringTie	exon	6915821	6915917	1000	+	.	gene_id "MSTRG.49728"; transcript_id "MSTRG.49728.423"; exon_number "2";
chr12	StringTie	exon	6916435	6916512	1000	+	.	gene_id "MSTRG.49728"; transcript_id "MSTRG.49728.423"; exon_number "3";
chr12	StringTie	exon	6916671	6916729	1000	+	.	gene_id "MSTRG.49728"; transcript_id "MSTRG.49728.423"; exon_number "4";
chr12	StringTie	exon	6917038	6917107	1000	+	.	gene_id "MSTRG.49728"; transcript_id "MSTRG.49728.423"; exon_number "5";
chr12	StringTie	exon	6917581	6917714	1000	+	.	gene_id "MSTRG.49728"; transcript_id "MSTRG.49728.423"; exon_number "6";
chr12	StringTie	exon	6917940	6918162	1000	+	.	gene_id "MSTRG.49728"; transcript_id "MSTRG.49728.423"; exon_number "7";
chr12	StringTie	exon	6919566	6919763	1000	+	.	gene_id "MSTRG.49728"; transcript_id "MSTRG.49728.423"; exon_number "8";
chr12	StringTie	exon	6921581	6921782	1000	+	.	gene_id "MSTRG.49728"; transcript_id "MSTRG.49728.423"; exon_number "9";
chr12	StringTie	exon	6922056	6922164	1000	+	.	gene_id "MSTRG.49728"; transcript_id "MSTRG.49728.423"; exon_number "10";
chr12	StringTie	exon	6922344	6922402	1000	+	.	gene_id "MSTRG.49728"; transcript_id "MSTRG.49728.423"; exon_number "11";
chr12	StringTie	exon	6922731	6923713	1000	+	.	gene_id "MSTRG.49728"; transcript_id "MSTRG.49728.423"; exon_number "12";
chr12	StringTie	transcript	6914538	6946002	1000	+	.	gene_id "MSTRG.49728"; transcript_id "MSTRG.49728.424";
chr12	StringTie	exon	6914538	6914659	1000	+	.	gene_id "MSTRG.49728"; transcript_id "MSTRG.49728.424"; exon_number "1";
chr12	StringTie	exon	6915818	6915917	1000	+	.	gene_id "MSTRG.49728"; transcript_id "MSTRG.49728.424"; exon_number "2";
chr12	StringTie	exon	6916417	6917107	1000	+	.	gene_id "MSTRG.49728"; transcript_id "MSTRG.49728.424"; exon_number "3";
chr12	StringTie	exon	6917581	6917714	1000	+	.	gene_id "MSTRG.49728"; transcript_id "MSTRG.49728.424"; exon_number "4";
chr12	StringTie	exon	6917940	6918162	1000	+	.	gene_id "MSTRG.49728"; transcript_id "MSTRG.49728.424"; exon_number "5";
chr12	StringTie	exon	6919566	6919763	1000	+	.	gene_id "MSTRG.49728"; transcript_id "MSTRG.49728.424"; exon_number "6";
chr12	StringTie	exon	6921581	6921782	1000	+	.	gene_id "MSTRG.49728"; transcript_id "MSTRG.49728.424"; exon_number "7";
chr12	StringTie	exon	6922056	6922164	1000	+	.	gene_id "MSTRG.49728"; transcript_id "MSTRG.49728.424"; exon_number "8";
chr12	StringTie	exon	6922344	6922402	1000	+	.	gene_id "MSTRG.49728"; transcript_id "MSTRG.49728.424"; exon_number "9";
chr12	StringTie	exon	6922731	6928384	1000	+	.	gene_id "MSTRG.49728"; transcript_id "MSTRG.49728.424"; exon_number "10";
chr12	StringTie	exon	6933856	6934028	1000	+	.	gene_id "MSTRG.49728"; transcript_id "MSTRG.49728.424"; exon_number "11";
chr12	StringTie	exon	6934176	6934313	1000	+	.	gene_id "MSTRG.49728"; transcript_id "MSTRG.49728.424"; exon_number "12";
chr12	StringTie	exon	6934465	6934578	1000	+	.	gene_id "MSTRG.49728"; transcript_id "MSTRG.49728.424"; exon_number "13";
chr12	StringTie	exon	6935547	6937561	1000	+	.	gene_id "MSTRG.49728"; transcript_id "MSTRG.49728.424"; exon_number "14";
chr12	StringTie	exon	6937845	6938067	1000	+	.	gene_id "MSTRG.49728"; transcript_id "MSTRG.49728.424"; exon_number "15";
chr12	StringTie	exon	6938481	6939177	1000	+	.	gene_id "MSTRG.49728"; transcript_id "MSTRG.49728.424"; exon_number "16";
chr12	StringTie	exon	6940880	6941023	1000	+	.	gene_id "MSTRG.49728"; transcript_id "MSTRG.49728.424"; exon_number "17";
chr12	StringTie	exon	6941374	6941554	1000	+	.	gene_id "MSTRG.49728"; transcript_id "MSTRG.49728.424"; exon_number "18";
chr12	StringTie	exon	6941747	6944173	1000	+	.	gene_id "MSTRG.49728"; transcript_id "MSTRG.49728.424"; exon_number "19";
chr12	StringTie	exon	6944476	6944565	1000	+	.	gene_id "MSTRG.49728"; transcript_id "MSTRG.49728.424"; exon_number "20";
chr12	StringTie	exon	6945771	6946002	1000	+	.	gene_id "MSTRG.49728"; transcript_id "MSTRG.49728.424"; exon_number "21";
chr12	StringTie	transcript	6914538	6923697	1000	+	.	gene_id "MSTRG.49728"; transcript_id "MSTRG.49728.425";
chr12	StringTie	exon	6914538	6914659	1000	+	.	gene_id "MSTRG.49728"; transcript_id "MSTRG.49728.425"; exon_number "1";
chr12	StringTie	exon	6915821	6915917	1000	+	.	gene_id "MSTRG.49728"; transcript_id "MSTRG.49728.425"; exon_number "2";
chr12	StringTie	exon	6916417	6916512	1000	+	.	gene_id "MSTRG.49728"; transcript_id "MSTRG.49728.425"; exon_number "3";
chr12	StringTie	exon	6916671	6916729	1000	+	.	gene_id "MSTRG.49728"; transcript_id "MSTRG.49728.425"; exon_number "4";
chr12	StringTie	exon	6917038	6917107	1000	+	.	gene_id "MSTRG.49728"; transcript_id "MSTRG.49728.425"; exon_number "5";
chr12	StringTie	exon	6917581	6917714	1000	+	.	gene_id "MSTRG.49728"; transcript_id "MSTRG.49728.425"; exon_number "6";
chr12	StringTie	exon	6917940	6918162	1000	+	.	gene_id "MSTRG.49728"; transcript_id "MSTRG.49728.425"; exon_number "7";
chr12	StringTie	exon	6919566	6919763	1000	+	.	gene_id "MSTRG.49728"; transcript_id "MSTRG.49728.425"; exon_number "8";
chr12	StringTie	exon	6921581	6921782	1000	+	.	gene_id "MSTRG.49728"; transcript_id "MSTRG.49728.425"; exon_number "9";
chr12	StringTie	exon	6922056	6922164	1000	+	.	gene_id "MSTRG.49728"; transcript_id "MSTRG.49728.425"; exon_number "10";
chr12	StringTie	exon	6922344	6922365	1000	+	.	gene_id "MSTRG.49728"; transcript_id "MSTRG.49728.425"; exon_number "11";
chr12	StringTie	exon	6922731	6923697	1000	+	.	gene_id "MSTRG.49728"; transcript_id "MSTRG.49728.425"; exon_number "12";
chr12	StringTie	transcript	6914547	6923699	1000	+	.	gene_id "MSTRG.49728"; transcript_id "MSTRG.49728.427";
chr12	StringTie	exon	6914547	6914659	1000	+	.	gene_id "MSTRG.49728"; transcript_id "MSTRG.49728.427"; exon_number "1";
chr12	StringTie	exon	6915821	6915917	1000	+	.	gene_id "MSTRG.49728"; transcript_id "MSTRG.49728.427"; exon_number "2";
chr12	StringTie	exon	6916417	6916512	1000	+	.	gene_id "MSTRG.49728"; transcript_id "MSTRG.49728.427"; exon_number "3";
chr12	StringTie	exon	6916671	6916910	1000	+	.	gene_id "MSTRG.49728"; transcript_id "MSTRG.49728.427"; exon_number "4";
chr12	StringTie	exon	6917038	6917107	1000	+	.	gene_id "MSTRG.49728"; transcript_id "MSTRG.49728.427"; exon_number "5";
chr12	StringTie	exon	6917581	6917714	1000	+	.	gene_id "MSTRG.49728"; transcript_id "MSTRG.49728.427"; exon_number "6";
chr12	StringTie	exon	6917940	6918162	1000	+	.	gene_id "MSTRG.49728"; transcript_id "MSTRG.49728.427"; exon_number "7";
chr12	StringTie	exon	6919566	6919763	1000	+	.	gene_id "MSTRG.49728"; transcript_id "MSTRG.49728.427"; exon_number "8";
chr12	StringTie	exon	6921581	6921782	1000	+	.	gene_id "MSTRG.49728"; transcript_id "MSTRG.49728.427"; exon_number "9";
chr12	StringTie	exon	6922056	6922164	1000	+	.	gene_id "MSTRG.49728"; transcript_id "MSTRG.49728.427"; exon_number "10";
chr12	StringTie	exon	6922344	6922402	1000	+	.	gene_id "MSTRG.49728"; transcript_id "MSTRG.49728.427"; exon_number "11";
chr12	StringTie	exon	6922731	6923699	1000	+	.	gene_id "MSTRG.49728"; transcript_id "MSTRG.49728.427"; exon_number "12";
chr12	StringTie	transcript	6914550	6923730	1000	+	.	gene_id "MSTRG.49728"; transcript_id "MSTRG.49728.428";
chr12	StringTie	exon	6914550	6914659	1000	+	.	gene_id "MSTRG.49728"; transcript_id "MSTRG.49728.428"; exon_number "1";
chr12	StringTie	exon	6915818	6915917	1000	+	.	gene_id "MSTRG.49728"; transcript_id "MSTRG.49728.428"; exon_number "2";
chr12	StringTie	exon	6916417	6916512	1000	+	.	gene_id "MSTRG.49728"; transcript_id "MSTRG.49728.428"; exon_number "3";
chr12	StringTie	exon	6916671	6916729	1000	+	.	gene_id "MSTRG.49728"; transcript_id "MSTRG.49728.428"; exon_number "4";
chr12	StringTie	exon	6917038	6917107	1000	+	.	gene_id "MSTRG.49728"; transcript_id "MSTRG.49728.428"; exon_number "5";
chr12	StringTie	exon	6917586	6917714	1000	+	.	gene_id "MSTRG.49728"; transcript_id "MSTRG.49728.428"; exon_number "6";
chr12	StringTie	exon	6917940	6918162	1000	+	.	gene_id "MSTRG.49728"; transcript_id "MSTRG.49728.428"; exon_number "7";
chr12	StringTie	exon	6919566	6919763	1000	+	.	gene_id "MSTRG.49728"; transcript_id "MSTRG.49728.428"; exon_number "8";
chr12	StringTie	exon	6921581	6921782	1000	+	.	gene_id "MSTRG.49728"; transcript_id "MSTRG.49728.428"; exon_number "9";
chr12	StringTie	exon	6922056	6922164	1000	+	.	gene_id "MSTRG.49728"; transcript_id "MSTRG.49728.428"; exon_number "10";
chr12	StringTie	exon	6922344	6922402	1000	+	.	gene_id "MSTRG.49728"; transcript_id "MSTRG.49728.428"; exon_number "11";
chr12	StringTie	exon	6922731	6923730	1000	+	.	gene_id "MSTRG.49728"; transcript_id "MSTRG.49728.428"; exon_number "12";
chr12	StringTie	transcript	6914554	6923697	1000	+	.	gene_id "MSTRG.49728"; transcript_id "MSTRG.49728.429";
chr12	StringTie	exon	6914554	6914659	1000	+	.	gene_id "MSTRG.49728"; transcript_id "MSTRG.49728.429"; exon_number "1";
chr12	StringTie	exon	6915740	6915917	1000	+	.	gene_id "MSTRG.49728"; transcript_id "MSTRG.49728.429"; exon_number "2";
chr12	StringTie	exon	6916417	6916512	1000	+	.	gene_id "MSTRG.49728"; transcript_id "MSTRG.49728.429"; exon_number "3";
chr12	StringTie	exon	6916671	6917107	1000	+	.	gene_id "MSTRG.49728"; transcript_id "MSTRG.49728.429"; exon_number "4";
chr12	StringTie	exon	6917581	6917714	1000	+	.	gene_id "MSTRG.49728"; transcript_id "MSTRG.49728.429"; exon_number "5";
chr12	StringTie	exon	6917940	6918162	1000	+	.	gene_id "MSTRG.49728"; transcript_id "MSTRG.49728.429"; exon_number "6";
chr12	StringTie	exon	6919566	6919763	1000	+	.	gene_id "MSTRG.49728"; transcript_id "MSTRG.49728.429"; exon_number "7";
chr12	StringTie	exon	6921581	6921782	1000	+	.	gene_id "MSTRG.49728"; transcript_id "MSTRG.49728.429"; exon_number "8";
chr12	StringTie	exon	6922056	6922164	1000	+	.	gene_id "MSTRG.49728"; transcript_id "MSTRG.49728.429"; exon_number "9";
chr12	StringTie	exon	6922344	6922402	1000	+	.	gene_id "MSTRG.49728"; transcript_id "MSTRG.49728.429"; exon_number "10";
chr12	StringTie	exon	6922731	6923697	1000	+	.	gene_id "MSTRG.49728"; transcript_id "MSTRG.49728.429"; exon_number "11";
chr12	StringTie	transcript	6852077	6866632	1000	+	.	gene_id "MSTRG.49728"; transcript_id "MSTRG.49728.43";
chr12	StringTie	exon	6852077	6852290	1000	+	.	gene_id "MSTRG.49728"; transcript_id "MSTRG.49728.43"; exon_number "1";
chr12	StringTie	exon	6855401	6855526	1000	+	.	gene_id "MSTRG.49728"; transcript_id "MSTRG.49728.43"; exon_number "2";
chr12	StringTie	exon	6855755	6855821	1000	+	.	gene_id "MSTRG.49728"; transcript_id "MSTRG.49728.43"; exon_number "3";
chr12	StringTie	exon	6856017	6856150	1000	+	.	gene_id "MSTRG.49728"; transcript_id "MSTRG.49728.43"; exon_number "4";
chr12	StringTie	exon	6856305	6856450	1000	+	.	gene_id "MSTRG.49728"; transcript_id "MSTRG.49728.43"; exon_number "5";
chr12	StringTie	exon	6856707	6856891	1000	+	.	gene_id "MSTRG.49728"; transcript_id "MSTRG.49728.43"; exon_number "6";
chr12	StringTie	exon	6857629	6857723	1000	+	.	gene_id "MSTRG.49728"; transcript_id "MSTRG.49728.43"; exon_number "7";
chr12	StringTie	exon	6858424	6858617	1000	+	.	gene_id "MSTRG.49728"; transcript_id "MSTRG.49728.43"; exon_number "8";
chr12	StringTie	exon	6859470	6859541	1000	+	.	gene_id "MSTRG.49728"; transcript_id "MSTRG.49728.43"; exon_number "9";
chr12	StringTie	exon	6860151	6860238	1000	+	.	gene_id "MSTRG.49728"; transcript_id "MSTRG.49728.43"; exon_number "10";
chr12	StringTie	exon	6860366	6860491	1000	+	.	gene_id "MSTRG.49728"; transcript_id "MSTRG.49728.43"; exon_number "11";
chr12	StringTie	exon	6861007	6861106	1000	+	.	gene_id "MSTRG.49728"; transcript_id "MSTRG.49728.43"; exon_number "12";
chr12	StringTie	exon	6861445	6861617	1000	+	.	gene_id "MSTRG.49728"; transcript_id "MSTRG.49728.43"; exon_number "13";
chr12	StringTie	exon	6862470	6862558	1000	+	.	gene_id "MSTRG.49728"; transcript_id "MSTRG.49728.43"; exon_number "14";
chr12	StringTie	exon	6863186	6863308	1000	+	.	gene_id "MSTRG.49728"; transcript_id "MSTRG.49728.43"; exon_number "15";
chr12	StringTie	exon	6863830	6863973	1000	+	.	gene_id "MSTRG.49728"; transcript_id "MSTRG.49728.43"; exon_number "16";
chr12	StringTie	exon	6864050	6864195	1000	+	.	gene_id "MSTRG.49728"; transcript_id "MSTRG.49728.43"; exon_number "17";
chr12	StringTie	exon	6864722	6864875	1000	+	.	gene_id "MSTRG.49728"; transcript_id "MSTRG.49728.43"; exon_number "18";
chr12	StringTie	exon	6865164	6865248	1000	+	.	gene_id "MSTRG.49728"; transcript_id "MSTRG.49728.43"; exon_number "19";
chr12	StringTie	exon	6865984	6866632	1000	+	.	gene_id "MSTRG.49728"; transcript_id "MSTRG.49728.43"; exon_number "20";
chr12	StringTie	transcript	6914555	6923698	1000	+	.	gene_id "MSTRG.49728"; transcript_id "MSTRG.49728.430";
chr12	StringTie	exon	6914555	6914659	1000	+	.	gene_id "MSTRG.49728"; transcript_id "MSTRG.49728.430"; exon_number "1";
chr12	StringTie	exon	6915821	6915917	1000	+	.	gene_id "MSTRG.49728"; transcript_id "MSTRG.49728.430"; exon_number "2";
chr12	StringTie	exon	6916417	6916512	1000	+	.	gene_id "MSTRG.49728"; transcript_id "MSTRG.49728.430"; exon_number "3";
chr12	StringTie	exon	6916671	6917107	1000	+	.	gene_id "MSTRG.49728"; transcript_id "MSTRG.49728.430"; exon_number "4";
chr12	StringTie	exon	6917581	6917714	1000	+	.	gene_id "MSTRG.49728"; transcript_id "MSTRG.49728.430"; exon_number "5";
chr12	StringTie	exon	6917940	6918162	1000	+	.	gene_id "MSTRG.49728"; transcript_id "MSTRG.49728.430"; exon_number "6";
chr12	StringTie	exon	6919566	6919763	1000	+	.	gene_id "MSTRG.49728"; transcript_id "MSTRG.49728.430"; exon_number "7";
chr12	StringTie	exon	6920445	6920635	1000	+	.	gene_id "MSTRG.49728"; transcript_id "MSTRG.49728.430"; exon_number "8";
chr12	StringTie	exon	6921581	6921782	1000	+	.	gene_id "MSTRG.49728"; transcript_id "MSTRG.49728.430"; exon_number "9";
chr12	StringTie	exon	6922056	6922402	1000	+	.	gene_id "MSTRG.49728"; transcript_id "MSTRG.49728.430"; exon_number "10";
chr12	StringTie	exon	6922731	6923698	1000	+	.	gene_id "MSTRG.49728"; transcript_id "MSTRG.49728.430"; exon_number "11";
chr12	StringTie	transcript	6914555	6923698	1000	+	.	gene_id "MSTRG.49728"; transcript_id "MSTRG.49728.431";
chr12	StringTie	exon	6914555	6914659	1000	+	.	gene_id "MSTRG.49728"; transcript_id "MSTRG.49728.431"; exon_number "1";
chr12	StringTie	exon	6915818	6915917	1000	+	.	gene_id "MSTRG.49728"; transcript_id "MSTRG.49728.431"; exon_number "2";
chr12	StringTie	exon	6916417	6916512	1000	+	.	gene_id "MSTRG.49728"; transcript_id "MSTRG.49728.431"; exon_number "3";
chr12	StringTie	exon	6916671	6916910	1000	+	.	gene_id "MSTRG.49728"; transcript_id "MSTRG.49728.431"; exon_number "4";
chr12	StringTie	exon	6917038	6917107	1000	+	.	gene_id "MSTRG.49728"; transcript_id "MSTRG.49728.431"; exon_number "5";
chr12	StringTie	exon	6917581	6917714	1000	+	.	gene_id "MSTRG.49728"; transcript_id "MSTRG.49728.431"; exon_number "6";
chr12	StringTie	exon	6917982	6918162	1000	+	.	gene_id "MSTRG.49728"; transcript_id "MSTRG.49728.431"; exon_number "7";
chr12	StringTie	exon	6919566	6919763	1000	+	.	gene_id "MSTRG.49728"; transcript_id "MSTRG.49728.431"; exon_number "8";
chr12	StringTie	exon	6921581	6921782	1000	+	.	gene_id "MSTRG.49728"; transcript_id "MSTRG.49728.431"; exon_number "9";
chr12	StringTie	exon	6922056	6922402	1000	+	.	gene_id "MSTRG.49728"; transcript_id "MSTRG.49728.431"; exon_number "10";
chr12	StringTie	exon	6922731	6923698	1000	+	.	gene_id "MSTRG.49728"; transcript_id "MSTRG.49728.431"; exon_number "11";
chr12	StringTie	transcript	6914557	6923697	1000	+	.	gene_id "MSTRG.49728"; transcript_id "MSTRG.49728.432";
chr12	StringTie	exon	6914557	6914659	1000	+	.	gene_id "MSTRG.49728"; transcript_id "MSTRG.49728.432"; exon_number "1";
chr12	StringTie	exon	6915436	6915917	1000	+	.	gene_id "MSTRG.49728"; transcript_id "MSTRG.49728.432"; exon_number "2";
chr12	StringTie	exon	6916417	6916512	1000	+	.	gene_id "MSTRG.49728"; transcript_id "MSTRG.49728.432"; exon_number "3";
chr12	StringTie	exon	6916671	6916729	1000	+	.	gene_id "MSTRG.49728"; transcript_id "MSTRG.49728.432"; exon_number "4";
chr12	StringTie	exon	6916991	6917107	1000	+	.	gene_id "MSTRG.49728"; transcript_id "MSTRG.49728.432"; exon_number "5";
chr12	StringTie	exon	6917581	6917714	1000	+	.	gene_id "MSTRG.49728"; transcript_id "MSTRG.49728.432"; exon_number "6";
chr12	StringTie	exon	6917940	6918162	1000	+	.	gene_id "MSTRG.49728"; transcript_id "MSTRG.49728.432"; exon_number "7";
chr12	StringTie	exon	6919566	6919763	1000	+	.	gene_id "MSTRG.49728"; transcript_id "MSTRG.49728.432"; exon_number "8";
chr12	StringTie	exon	6921581	6921782	1000	+	.	gene_id "MSTRG.49728"; transcript_id "MSTRG.49728.432"; exon_number "9";
chr12	StringTie	exon	6922056	6922164	1000	+	.	gene_id "MSTRG.49728"; transcript_id "MSTRG.49728.432"; exon_number "10";
chr12	StringTie	exon	6922344	6922402	1000	+	.	gene_id "MSTRG.49728"; transcript_id "MSTRG.49728.432"; exon_number "11";
chr12	StringTie	exon	6922731	6923697	1000	+	.	gene_id "MSTRG.49728"; transcript_id "MSTRG.49728.432"; exon_number "12";
chr12	StringTie	transcript	6914558	6923797	1000	+	.	gene_id "MSTRG.49728"; transcript_id "MSTRG.49728.434";
chr12	StringTie	exon	6914558	6914659	1000	+	.	gene_id "MSTRG.49728"; transcript_id "MSTRG.49728.434"; exon_number "1";
chr12	StringTie	exon	6915821	6915917	1000	+	.	gene_id "MSTRG.49728"; transcript_id "MSTRG.49728.434"; exon_number "2";
chr12	StringTie	exon	6916417	6916512	1000	+	.	gene_id "MSTRG.49728"; transcript_id "MSTRG.49728.434"; exon_number "3";
chr12	StringTie	exon	6916671	6917107	1000	+	.	gene_id "MSTRG.49728"; transcript_id "MSTRG.49728.434"; exon_number "4";
chr12	StringTie	exon	6917581	6917714	1000	+	.	gene_id "MSTRG.49728"; transcript_id "MSTRG.49728.434"; exon_number "5";
chr12	StringTie	exon	6917940	6918162	1000	+	.	gene_id "MSTRG.49728"; transcript_id "MSTRG.49728.434"; exon_number "6";
chr12	StringTie	exon	6921581	6922402	1000	+	.	gene_id "MSTRG.49728"; transcript_id "MSTRG.49728.434"; exon_number "7";
chr12	StringTie	exon	6922731	6923797	1000	+	.	gene_id "MSTRG.49728"; transcript_id "MSTRG.49728.434"; exon_number "8";
chr12	StringTie	transcript	6914558	6923797	1000	+	.	gene_id "MSTRG.49728"; transcript_id "MSTRG.49728.435";
chr12	StringTie	exon	6914558	6914659	1000	+	.	gene_id "MSTRG.49728"; transcript_id "MSTRG.49728.435"; exon_number "1";
chr12	StringTie	exon	6915818	6915917	1000	+	.	gene_id "MSTRG.49728"; transcript_id "MSTRG.49728.435"; exon_number "2";
chr12	StringTie	exon	6916417	6916512	1000	+	.	gene_id "MSTRG.49728"; transcript_id "MSTRG.49728.435"; exon_number "3";
chr12	StringTie	exon	6916671	6917107	1000	+	.	gene_id "MSTRG.49728"; transcript_id "MSTRG.49728.435"; exon_number "4";
chr12	StringTie	exon	6917581	6917714	1000	+	.	gene_id "MSTRG.49728"; transcript_id "MSTRG.49728.435"; exon_number "5";
chr12	StringTie	exon	6917940	6918162	1000	+	.	gene_id "MSTRG.49728"; transcript_id "MSTRG.49728.435"; exon_number "6";
chr12	StringTie	exon	6921581	6922164	1000	+	.	gene_id "MSTRG.49728"; transcript_id "MSTRG.49728.435"; exon_number "7";
chr12	StringTie	exon	6922344	6922402	1000	+	.	gene_id "MSTRG.49728"; transcript_id "MSTRG.49728.435"; exon_number "8";
chr12	StringTie	exon	6922731	6923797	1000	+	.	gene_id "MSTRG.49728"; transcript_id "MSTRG.49728.435"; exon_number "9";
chr12	StringTie	transcript	6852077	6866632	1000	+	.	gene_id "MSTRG.49728"; transcript_id "MSTRG.49728.44";
chr12	StringTie	exon	6852077	6852290	1000	+	.	gene_id "MSTRG.49728"; transcript_id "MSTRG.49728.44"; exon_number "1";
chr12	StringTie	exon	6855401	6855526	1000	+	.	gene_id "MSTRG.49728"; transcript_id "MSTRG.49728.44"; exon_number "2";
chr12	StringTie	exon	6855755	6855821	1000	+	.	gene_id "MSTRG.49728"; transcript_id "MSTRG.49728.44"; exon_number "3";
chr12	StringTie	exon	6856017	6856150	1000	+	.	gene_id "MSTRG.49728"; transcript_id "MSTRG.49728.44"; exon_number "4";
chr12	StringTie	exon	6856305	6856450	1000	+	.	gene_id "MSTRG.49728"; transcript_id "MSTRG.49728.44"; exon_number "5";
chr12	StringTie	exon	6856707	6856891	1000	+	.	gene_id "MSTRG.49728"; transcript_id "MSTRG.49728.44"; exon_number "6";
chr12	StringTie	exon	6857629	6857723	1000	+	.	gene_id "MSTRG.49728"; transcript_id "MSTRG.49728.44"; exon_number "7";
chr12	StringTie	exon	6858428	6858617	1000	+	.	gene_id "MSTRG.49728"; transcript_id "MSTRG.49728.44"; exon_number "8";
chr12	StringTie	exon	6859470	6859541	1000	+	.	gene_id "MSTRG.49728"; transcript_id "MSTRG.49728.44"; exon_number "9";
chr12	StringTie	exon	6860151	6860238	1000	+	.	gene_id "MSTRG.49728"; transcript_id "MSTRG.49728.44"; exon_number "10";
chr12	StringTie	exon	6860366	6860491	1000	+	.	gene_id "MSTRG.49728"; transcript_id "MSTRG.49728.44"; exon_number "11";
chr12	StringTie	exon	6860953	6861106	1000	+	.	gene_id "MSTRG.49728"; transcript_id "MSTRG.49728.44"; exon_number "12";
chr12	StringTie	exon	6861443	6861617	1000	+	.	gene_id "MSTRG.49728"; transcript_id "MSTRG.49728.44"; exon_number "13";
chr12	StringTie	exon	6862470	6862558	1000	+	.	gene_id "MSTRG.49728"; transcript_id "MSTRG.49728.44"; exon_number "14";
chr12	StringTie	exon	6863186	6863377	1000	+	.	gene_id "MSTRG.49728"; transcript_id "MSTRG.49728.44"; exon_number "15";
chr12	StringTie	exon	6863830	6863973	1000	+	.	gene_id "MSTRG.49728"; transcript_id "MSTRG.49728.44"; exon_number "16";
chr12	StringTie	exon	6864050	6864195	1000	+	.	gene_id "MSTRG.49728"; transcript_id "MSTRG.49728.44"; exon_number "17";
chr12	StringTie	exon	6864722	6864875	1000	+	.	gene_id "MSTRG.49728"; transcript_id "MSTRG.49728.44"; exon_number "18";
chr12	StringTie	exon	6865164	6865244	1000	+	.	gene_id "MSTRG.49728"; transcript_id "MSTRG.49728.44"; exon_number "19";
chr12	StringTie	exon	6865984	6866632	1000	+	.	gene_id "MSTRG.49728"; transcript_id "MSTRG.49728.44"; exon_number "20";
chr12	StringTie	transcript	6915249	6923699	1000	+	.	gene_id "MSTRG.49728"; transcript_id "MSTRG.49728.441";
chr12	StringTie	exon	6915249	6915917	1000	+	.	gene_id "MSTRG.49728"; transcript_id "MSTRG.49728.441"; exon_number "1";
chr12	StringTie	exon	6916417	6916512	1000	+	.	gene_id "MSTRG.49728"; transcript_id "MSTRG.49728.441"; exon_number "2";
chr12	StringTie	exon	6916682	6917107	1000	+	.	gene_id "MSTRG.49728"; transcript_id "MSTRG.49728.441"; exon_number "3";
chr12	StringTie	exon	6917586	6917714	1000	+	.	gene_id "MSTRG.49728"; transcript_id "MSTRG.49728.441"; exon_number "4";
chr12	StringTie	exon	6917940	6918162	1000	+	.	gene_id "MSTRG.49728"; transcript_id "MSTRG.49728.441"; exon_number "5";
chr12	StringTie	exon	6919566	6919763	1000	+	.	gene_id "MSTRG.49728"; transcript_id "MSTRG.49728.441"; exon_number "6";
chr12	StringTie	exon	6921581	6921782	1000	+	.	gene_id "MSTRG.49728"; transcript_id "MSTRG.49728.441"; exon_number "7";
chr12	StringTie	exon	6922056	6922164	1000	+	.	gene_id "MSTRG.49728"; transcript_id "MSTRG.49728.441"; exon_number "8";
chr12	StringTie	exon	6922344	6922402	1000	+	.	gene_id "MSTRG.49728"; transcript_id "MSTRG.49728.441"; exon_number "9";
chr12	StringTie	exon	6922731	6923699	1000	+	.	gene_id "MSTRG.49728"; transcript_id "MSTRG.49728.441"; exon_number "10";
chr12	StringTie	transcript	6925097	6942370	1000	+	.	gene_id "MSTRG.49728"; transcript_id "MSTRG.49728.447";
chr12	StringTie	exon	6925097	6928742	1000	+	.	gene_id "MSTRG.49728"; transcript_id "MSTRG.49728.447"; exon_number "1";
chr12	StringTie	exon	6933840	6934028	1000	+	.	gene_id "MSTRG.49728"; transcript_id "MSTRG.49728.447"; exon_number "2";
chr12	StringTie	exon	6934176	6934313	1000	+	.	gene_id "MSTRG.49728"; transcript_id "MSTRG.49728.447"; exon_number "3";
chr12	StringTie	exon	6934468	6934578	1000	+	.	gene_id "MSTRG.49728"; transcript_id "MSTRG.49728.447"; exon_number "4";
chr12	StringTie	exon	6935547	6937561	1000	+	.	gene_id "MSTRG.49728"; transcript_id "MSTRG.49728.447"; exon_number "5";
chr12	StringTie	exon	6937845	6938067	1000	+	.	gene_id "MSTRG.49728"; transcript_id "MSTRG.49728.447"; exon_number "6";
chr12	StringTie	exon	6938481	6939177	1000	+	.	gene_id "MSTRG.49728"; transcript_id "MSTRG.49728.447"; exon_number "7";
chr12	StringTie	exon	6940880	6941023	1000	+	.	gene_id "MSTRG.49728"; transcript_id "MSTRG.49728.447"; exon_number "8";
chr12	StringTie	exon	6941374	6941554	1000	+	.	gene_id "MSTRG.49728"; transcript_id "MSTRG.49728.447"; exon_number "9";
chr12	StringTie	exon	6941747	6942370	1000	+	.	gene_id "MSTRG.49728"; transcript_id "MSTRG.49728.447"; exon_number "10";
chr12	StringTie	transcript	6925128	6942347	1000	+	.	gene_id "MSTRG.49728"; transcript_id "MSTRG.49728.448";
chr12	StringTie	exon	6925128	6925195	1000	+	.	gene_id "MSTRG.49728"; transcript_id "MSTRG.49728.448"; exon_number "1";
chr12	StringTie	exon	6933840	6934028	1000	+	.	gene_id "MSTRG.49728"; transcript_id "MSTRG.49728.448"; exon_number "2";
chr12	StringTie	exon	6934176	6934313	1000	+	.	gene_id "MSTRG.49728"; transcript_id "MSTRG.49728.448"; exon_number "3";
chr12	StringTie	exon	6934468	6934578	1000	+	.	gene_id "MSTRG.49728"; transcript_id "MSTRG.49728.448"; exon_number "4";
chr12	StringTie	exon	6935550	6937561	1000	+	.	gene_id "MSTRG.49728"; transcript_id "MSTRG.49728.448"; exon_number "5";
chr12	StringTie	exon	6937845	6938067	1000	+	.	gene_id "MSTRG.49728"; transcript_id "MSTRG.49728.448"; exon_number "6";
chr12	StringTie	exon	6938484	6939177	1000	+	.	gene_id "MSTRG.49728"; transcript_id "MSTRG.49728.448"; exon_number "7";
chr12	StringTie	exon	6940880	6941023	1000	+	.	gene_id "MSTRG.49728"; transcript_id "MSTRG.49728.448"; exon_number "8";
chr12	StringTie	exon	6941374	6941554	1000	+	.	gene_id "MSTRG.49728"; transcript_id "MSTRG.49728.448"; exon_number "9";
chr12	StringTie	exon	6941747	6942347	1000	+	.	gene_id "MSTRG.49728"; transcript_id "MSTRG.49728.448"; exon_number "10";
chr12	StringTie	transcript	6925659	6946003	1000	+	.	gene_id "MSTRG.49728"; transcript_id "MSTRG.49728.449";
chr12	StringTie	exon	6925659	6928384	1000	+	.	gene_id "MSTRG.49728"; transcript_id "MSTRG.49728.449"; exon_number "1";
chr12	StringTie	exon	6933840	6934028	1000	+	.	gene_id "MSTRG.49728"; transcript_id "MSTRG.49728.449"; exon_number "2";
chr12	StringTie	exon	6934176	6934313	1000	+	.	gene_id "MSTRG.49728"; transcript_id "MSTRG.49728.449"; exon_number "3";
chr12	StringTie	exon	6934465	6934578	1000	+	.	gene_id "MSTRG.49728"; transcript_id "MSTRG.49728.449"; exon_number "4";
chr12	StringTie	exon	6935550	6937561	1000	+	.	gene_id "MSTRG.49728"; transcript_id "MSTRG.49728.449"; exon_number "5";
chr12	StringTie	exon	6937845	6938067	1000	+	.	gene_id "MSTRG.49728"; transcript_id "MSTRG.49728.449"; exon_number "6";
chr12	StringTie	exon	6938481	6939177	1000	+	.	gene_id "MSTRG.49728"; transcript_id "MSTRG.49728.449"; exon_number "7";
chr12	StringTie	exon	6940880	6941023	1000	+	.	gene_id "MSTRG.49728"; transcript_id "MSTRG.49728.449"; exon_number "8";
chr12	StringTie	exon	6941374	6941554	1000	+	.	gene_id "MSTRG.49728"; transcript_id "MSTRG.49728.449"; exon_number "9";
chr12	StringTie	exon	6941747	6943662	1000	+	.	gene_id "MSTRG.49728"; transcript_id "MSTRG.49728.449"; exon_number "10";
chr12	StringTie	exon	6944476	6944652	1000	+	.	gene_id "MSTRG.49728"; transcript_id "MSTRG.49728.449"; exon_number "11";
chr12	StringTie	exon	6945771	6946003	1000	+	.	gene_id "MSTRG.49728"; transcript_id "MSTRG.49728.449"; exon_number "12";
chr12	StringTie	transcript	6852080	6866632	1000	+	.	gene_id "MSTRG.49728"; transcript_id "MSTRG.49728.45";
chr12	StringTie	exon	6852080	6852290	1000	+	.	gene_id "MSTRG.49728"; transcript_id "MSTRG.49728.45"; exon_number "1";
chr12	StringTie	exon	6855401	6855526	1000	+	.	gene_id "MSTRG.49728"; transcript_id "MSTRG.49728.45"; exon_number "2";
chr12	StringTie	exon	6855755	6855821	1000	+	.	gene_id "MSTRG.49728"; transcript_id "MSTRG.49728.45"; exon_number "3";
chr12	StringTie	exon	6856017	6856150	1000	+	.	gene_id "MSTRG.49728"; transcript_id "MSTRG.49728.45"; exon_number "4";
chr12	StringTie	exon	6856305	6856450	1000	+	.	gene_id "MSTRG.49728"; transcript_id "MSTRG.49728.45"; exon_number "5";
chr12	StringTie	exon	6856707	6856891	1000	+	.	gene_id "MSTRG.49728"; transcript_id "MSTRG.49728.45"; exon_number "6";
chr12	StringTie	exon	6857629	6857723	1000	+	.	gene_id "MSTRG.49728"; transcript_id "MSTRG.49728.45"; exon_number "7";
chr12	StringTie	exon	6858424	6858616	1000	+	.	gene_id "MSTRG.49728"; transcript_id "MSTRG.49728.45"; exon_number "8";
chr12	StringTie	exon	6859470	6859541	1000	+	.	gene_id "MSTRG.49728"; transcript_id "MSTRG.49728.45"; exon_number "9";
chr12	StringTie	exon	6860151	6860238	1000	+	.	gene_id "MSTRG.49728"; transcript_id "MSTRG.49728.45"; exon_number "10";
chr12	StringTie	exon	6860370	6860491	1000	+	.	gene_id "MSTRG.49728"; transcript_id "MSTRG.49728.45"; exon_number "11";
chr12	StringTie	exon	6860955	6861106	1000	+	.	gene_id "MSTRG.49728"; transcript_id "MSTRG.49728.45"; exon_number "12";
chr12	StringTie	exon	6861443	6861617	1000	+	.	gene_id "MSTRG.49728"; transcript_id "MSTRG.49728.45"; exon_number "13";
chr12	StringTie	exon	6862470	6862558	1000	+	.	gene_id "MSTRG.49728"; transcript_id "MSTRG.49728.45"; exon_number "14";
chr12	StringTie	exon	6863186	6863377	1000	+	.	gene_id "MSTRG.49728"; transcript_id "MSTRG.49728.45"; exon_number "15";
chr12	StringTie	exon	6863830	6863973	1000	+	.	gene_id "MSTRG.49728"; transcript_id "MSTRG.49728.45"; exon_number "16";
chr12	StringTie	exon	6864050	6864195	1000	+	.	gene_id "MSTRG.49728"; transcript_id "MSTRG.49728.45"; exon_number "17";
chr12	StringTie	exon	6864722	6864875	1000	+	.	gene_id "MSTRG.49728"; transcript_id "MSTRG.49728.45"; exon_number "18";
chr12	StringTie	exon	6865164	6865248	1000	+	.	gene_id "MSTRG.49728"; transcript_id "MSTRG.49728.45"; exon_number "19";
chr12	StringTie	exon	6865984	6866632	1000	+	.	gene_id "MSTRG.49728"; transcript_id "MSTRG.49728.45"; exon_number "20";
chr12	StringTie	transcript	6925738	6942335	1000	+	.	gene_id "MSTRG.49728"; transcript_id "MSTRG.49728.450";
chr12	StringTie	exon	6925738	6925798	1000	+	.	gene_id "MSTRG.49728"; transcript_id "MSTRG.49728.450"; exon_number "1";
chr12	StringTie	exon	6933840	6934028	1000	+	.	gene_id "MSTRG.49728"; transcript_id "MSTRG.49728.450"; exon_number "2";
chr12	StringTie	exon	6934176	6934313	1000	+	.	gene_id "MSTRG.49728"; transcript_id "MSTRG.49728.450"; exon_number "3";
chr12	StringTie	exon	6934465	6934578	1000	+	.	gene_id "MSTRG.49728"; transcript_id "MSTRG.49728.450"; exon_number "4";
chr12	StringTie	exon	6935547	6937561	1000	+	.	gene_id "MSTRG.49728"; transcript_id "MSTRG.49728.450"; exon_number "5";
chr12	StringTie	exon	6937845	6938067	1000	+	.	gene_id "MSTRG.49728"; transcript_id "MSTRG.49728.450"; exon_number "6";
chr12	StringTie	exon	6938481	6939177	1000	+	.	gene_id "MSTRG.49728"; transcript_id "MSTRG.49728.450"; exon_number "7";
chr12	StringTie	exon	6940880	6941023	1000	+	.	gene_id "MSTRG.49728"; transcript_id "MSTRG.49728.450"; exon_number "8";
chr12	StringTie	exon	6941374	6941554	1000	+	.	gene_id "MSTRG.49728"; transcript_id "MSTRG.49728.450"; exon_number "9";
chr12	StringTie	exon	6941747	6942335	1000	+	.	gene_id "MSTRG.49728"; transcript_id "MSTRG.49728.450"; exon_number "10";
chr12	StringTie	transcript	6925859	6942321	1000	+	.	gene_id "MSTRG.49728"; transcript_id "MSTRG.49728.451";
chr12	StringTie	exon	6925859	6927780	1000	+	.	gene_id "MSTRG.49728"; transcript_id "MSTRG.49728.451"; exon_number "1";
chr12	StringTie	exon	6928327	6928384	1000	+	.	gene_id "MSTRG.49728"; transcript_id "MSTRG.49728.451"; exon_number "2";
chr12	StringTie	exon	6933840	6934028	1000	+	.	gene_id "MSTRG.49728"; transcript_id "MSTRG.49728.451"; exon_number "3";
chr12	StringTie	exon	6934176	6934313	1000	+	.	gene_id "MSTRG.49728"; transcript_id "MSTRG.49728.451"; exon_number "4";
chr12	StringTie	exon	6934465	6934578	1000	+	.	gene_id "MSTRG.49728"; transcript_id "MSTRG.49728.451"; exon_number "5";
chr12	StringTie	exon	6935547	6937561	1000	+	.	gene_id "MSTRG.49728"; transcript_id "MSTRG.49728.451"; exon_number "6";
chr12	StringTie	exon	6937845	6938067	1000	+	.	gene_id "MSTRG.49728"; transcript_id "MSTRG.49728.451"; exon_number "7";
chr12	StringTie	exon	6938481	6939177	1000	+	.	gene_id "MSTRG.49728"; transcript_id "MSTRG.49728.451"; exon_number "8";
chr12	StringTie	exon	6940880	6941023	1000	+	.	gene_id "MSTRG.49728"; transcript_id "MSTRG.49728.451"; exon_number "9";
chr12	StringTie	exon	6941374	6941554	1000	+	.	gene_id "MSTRG.49728"; transcript_id "MSTRG.49728.451"; exon_number "10";
chr12	StringTie	exon	6941747	6942321	1000	+	.	gene_id "MSTRG.49728"; transcript_id "MSTRG.49728.451"; exon_number "11";
chr12	StringTie	transcript	6925894	6942322	1000	+	.	gene_id "MSTRG.49728"; transcript_id "MSTRG.49728.452";
chr12	StringTie	exon	6925894	6928384	1000	+	.	gene_id "MSTRG.49728"; transcript_id "MSTRG.49728.452"; exon_number "1";
chr12	StringTie	exon	6933856	6934028	1000	+	.	gene_id "MSTRG.49728"; transcript_id "MSTRG.49728.452"; exon_number "2";
chr12	StringTie	exon	6934176	6934313	1000	+	.	gene_id "MSTRG.49728"; transcript_id "MSTRG.49728.452"; exon_number "3";
chr12	StringTie	exon	6934465	6934578	1000	+	.	gene_id "MSTRG.49728"; transcript_id "MSTRG.49728.452"; exon_number "4";
chr12	StringTie	exon	6935550	6936535	1000	+	.	gene_id "MSTRG.49728"; transcript_id "MSTRG.49728.452"; exon_number "5";
chr12	StringTie	exon	6936646	6938067	1000	+	.	gene_id "MSTRG.49728"; transcript_id "MSTRG.49728.452"; exon_number "6";
chr12	StringTie	exon	6938481	6939177	1000	+	.	gene_id "MSTRG.49728"; transcript_id "MSTRG.49728.452"; exon_number "7";
chr12	StringTie	exon	6940880	6941023	1000	+	.	gene_id "MSTRG.49728"; transcript_id "MSTRG.49728.452"; exon_number "8";
chr12	StringTie	exon	6941374	6941554	1000	+	.	gene_id "MSTRG.49728"; transcript_id "MSTRG.49728.452"; exon_number "9";
chr12	StringTie	exon	6941747	6942322	1000	+	.	gene_id "MSTRG.49728"; transcript_id "MSTRG.49728.452"; exon_number "10";
chr12	StringTie	transcript	6926051	6942322	1000	+	.	gene_id "MSTRG.49728"; transcript_id "MSTRG.49728.453";
chr12	StringTie	exon	6926051	6927681	1000	+	.	gene_id "MSTRG.49728"; transcript_id "MSTRG.49728.453"; exon_number "1";
chr12	StringTie	exon	6927781	6934028	1000	+	.	gene_id "MSTRG.49728"; transcript_id "MSTRG.49728.453"; exon_number "2";
chr12	StringTie	exon	6934176	6934313	1000	+	.	gene_id "MSTRG.49728"; transcript_id "MSTRG.49728.453"; exon_number "3";
chr12	StringTie	exon	6934465	6934578	1000	+	.	gene_id "MSTRG.49728"; transcript_id "MSTRG.49728.453"; exon_number "4";
chr12	StringTie	exon	6935547	6937561	1000	+	.	gene_id "MSTRG.49728"; transcript_id "MSTRG.49728.453"; exon_number "5";
chr12	StringTie	exon	6937845	6938067	1000	+	.	gene_id "MSTRG.49728"; transcript_id "MSTRG.49728.453"; exon_number "6";
chr12	StringTie	exon	6938481	6939177	1000	+	.	gene_id "MSTRG.49728"; transcript_id "MSTRG.49728.453"; exon_number "7";
chr12	StringTie	exon	6940880	6941023	1000	+	.	gene_id "MSTRG.49728"; transcript_id "MSTRG.49728.453"; exon_number "8";
chr12	StringTie	exon	6941374	6941554	1000	+	.	gene_id "MSTRG.49728"; transcript_id "MSTRG.49728.453"; exon_number "9";
chr12	StringTie	exon	6941747	6942322	1000	+	.	gene_id "MSTRG.49728"; transcript_id "MSTRG.49728.453"; exon_number "10";
chr12	StringTie	transcript	6926175	6942325	1000	+	.	gene_id "MSTRG.49728"; transcript_id "MSTRG.49728.454";
chr12	StringTie	exon	6926175	6928384	1000	+	.	gene_id "MSTRG.49728"; transcript_id "MSTRG.49728.454"; exon_number "1";
chr12	StringTie	exon	6933242	6934028	1000	+	.	gene_id "MSTRG.49728"; transcript_id "MSTRG.49728.454"; exon_number "2";
chr12	StringTie	exon	6934176	6934313	1000	+	.	gene_id "MSTRG.49728"; transcript_id "MSTRG.49728.454"; exon_number "3";
chr12	StringTie	exon	6934468	6934578	1000	+	.	gene_id "MSTRG.49728"; transcript_id "MSTRG.49728.454"; exon_number "4";
chr12	StringTie	exon	6935547	6938067	1000	+	.	gene_id "MSTRG.49728"; transcript_id "MSTRG.49728.454"; exon_number "5";
chr12	StringTie	exon	6938481	6939177	1000	+	.	gene_id "MSTRG.49728"; transcript_id "MSTRG.49728.454"; exon_number "6";
chr12	StringTie	exon	6940880	6941023	1000	+	.	gene_id "MSTRG.49728"; transcript_id "MSTRG.49728.454"; exon_number "7";
chr12	StringTie	exon	6941374	6941554	1000	+	.	gene_id "MSTRG.49728"; transcript_id "MSTRG.49728.454"; exon_number "8";
chr12	StringTie	exon	6941747	6942325	1000	+	.	gene_id "MSTRG.49728"; transcript_id "MSTRG.49728.454"; exon_number "9";
chr12	StringTie	transcript	6926257	6946014	1000	+	.	gene_id "MSTRG.49728"; transcript_id "MSTRG.49728.455";
chr12	StringTie	exon	6926257	6927780	1000	+	.	gene_id "MSTRG.49728"; transcript_id "MSTRG.49728.455"; exon_number "1";
chr12	StringTie	exon	6928119	6928384	1000	+	.	gene_id "MSTRG.49728"; transcript_id "MSTRG.49728.455"; exon_number "2";
chr12	StringTie	exon	6933840	6934028	1000	+	.	gene_id "MSTRG.49728"; transcript_id "MSTRG.49728.455"; exon_number "3";
chr12	StringTie	exon	6934176	6934313	1000	+	.	gene_id "MSTRG.49728"; transcript_id "MSTRG.49728.455"; exon_number "4";
chr12	StringTie	exon	6934468	6934578	1000	+	.	gene_id "MSTRG.49728"; transcript_id "MSTRG.49728.455"; exon_number "5";
chr12	StringTie	exon	6935547	6937561	1000	+	.	gene_id "MSTRG.49728"; transcript_id "MSTRG.49728.455"; exon_number "6";
chr12	StringTie	exon	6937845	6938067	1000	+	.	gene_id "MSTRG.49728"; transcript_id "MSTRG.49728.455"; exon_number "7";
chr12	StringTie	exon	6938481	6939177	1000	+	.	gene_id "MSTRG.49728"; transcript_id "MSTRG.49728.455"; exon_number "8";
chr12	StringTie	exon	6940880	6941023	1000	+	.	gene_id "MSTRG.49728"; transcript_id "MSTRG.49728.455"; exon_number "9";
chr12	StringTie	exon	6941374	6941554	1000	+	.	gene_id "MSTRG.49728"; transcript_id "MSTRG.49728.455"; exon_number "10";
chr12	StringTie	exon	6941747	6944173	1000	+	.	gene_id "MSTRG.49728"; transcript_id "MSTRG.49728.455"; exon_number "11";
chr12	StringTie	exon	6944476	6944652	1000	+	.	gene_id "MSTRG.49728"; transcript_id "MSTRG.49728.455"; exon_number "12";
chr12	StringTie	exon	6945771	6946014	1000	+	.	gene_id "MSTRG.49728"; transcript_id "MSTRG.49728.455"; exon_number "13";
chr12	StringTie	transcript	6926257	6946099	1000	+	.	gene_id "MSTRG.49728"; transcript_id "MSTRG.49728.456";
chr12	StringTie	exon	6926257	6927780	1000	+	.	gene_id "MSTRG.49728"; transcript_id "MSTRG.49728.456"; exon_number "1";
chr12	StringTie	exon	6928119	6928384	1000	+	.	gene_id "MSTRG.49728"; transcript_id "MSTRG.49728.456"; exon_number "2";
chr12	StringTie	exon	6933840	6934028	1000	+	.	gene_id "MSTRG.49728"; transcript_id "MSTRG.49728.456"; exon_number "3";
chr12	StringTie	exon	6934176	6934313	1000	+	.	gene_id "MSTRG.49728"; transcript_id "MSTRG.49728.456"; exon_number "4";
chr12	StringTie	exon	6934465	6934578	1000	+	.	gene_id "MSTRG.49728"; transcript_id "MSTRG.49728.456"; exon_number "5";
chr12	StringTie	exon	6935550	6937561	1000	+	.	gene_id "MSTRG.49728"; transcript_id "MSTRG.49728.456"; exon_number "6";
chr12	StringTie	exon	6937845	6938067	1000	+	.	gene_id "MSTRG.49728"; transcript_id "MSTRG.49728.456"; exon_number "7";
chr12	StringTie	exon	6938481	6939177	1000	+	.	gene_id "MSTRG.49728"; transcript_id "MSTRG.49728.456"; exon_number "8";
chr12	StringTie	exon	6940880	6941023	1000	+	.	gene_id "MSTRG.49728"; transcript_id "MSTRG.49728.456"; exon_number "9";
chr12	StringTie	exon	6941374	6941554	1000	+	.	gene_id "MSTRG.49728"; transcript_id "MSTRG.49728.456"; exon_number "10";
chr12	StringTie	exon	6941747	6944173	1000	+	.	gene_id "MSTRG.49728"; transcript_id "MSTRG.49728.456"; exon_number "11";
chr12	StringTie	exon	6944476	6944565	1000	+	.	gene_id "MSTRG.49728"; transcript_id "MSTRG.49728.456"; exon_number "12";
chr12	StringTie	exon	6945771	6946099	1000	+	.	gene_id "MSTRG.49728"; transcript_id "MSTRG.49728.456"; exon_number "13";
chr12	StringTie	transcript	6926257	6942321	1000	+	.	gene_id "MSTRG.49728"; transcript_id "MSTRG.49728.457";
chr12	StringTie	exon	6926257	6927780	1000	+	.	gene_id "MSTRG.49728"; transcript_id "MSTRG.49728.457"; exon_number "1";
chr12	StringTie	exon	6928119	6928384	1000	+	.	gene_id "MSTRG.49728"; transcript_id "MSTRG.49728.457"; exon_number "2";
chr12	StringTie	exon	6933856	6934028	1000	+	.	gene_id "MSTRG.49728"; transcript_id "MSTRG.49728.457"; exon_number "3";
chr12	StringTie	exon	6934176	6934313	1000	+	.	gene_id "MSTRG.49728"; transcript_id "MSTRG.49728.457"; exon_number "4";
chr12	StringTie	exon	6934468	6934578	1000	+	.	gene_id "MSTRG.49728"; transcript_id "MSTRG.49728.457"; exon_number "5";
chr12	StringTie	exon	6935547	6937561	1000	+	.	gene_id "MSTRG.49728"; transcript_id "MSTRG.49728.457"; exon_number "6";
chr12	StringTie	exon	6937845	6938067	1000	+	.	gene_id "MSTRG.49728"; transcript_id "MSTRG.49728.457"; exon_number "7";
chr12	StringTie	exon	6938481	6939177	1000	+	.	gene_id "MSTRG.49728"; transcript_id "MSTRG.49728.457"; exon_number "8";
chr12	StringTie	exon	6940880	6941023	1000	+	.	gene_id "MSTRG.49728"; transcript_id "MSTRG.49728.457"; exon_number "9";
chr12	StringTie	exon	6941374	6941554	1000	+	.	gene_id "MSTRG.49728"; transcript_id "MSTRG.49728.457"; exon_number "10";
chr12	StringTie	exon	6941710	6942321	1000	+	.	gene_id "MSTRG.49728"; transcript_id "MSTRG.49728.457"; exon_number "11";
chr12	StringTie	transcript	6926259	6942321	1000	+	.	gene_id "MSTRG.49728"; transcript_id "MSTRG.49728.458";
chr12	StringTie	exon	6926259	6929385	1000	+	.	gene_id "MSTRG.49728"; transcript_id "MSTRG.49728.458"; exon_number "1";
chr12	StringTie	exon	6929459	6934028	1000	+	.	gene_id "MSTRG.49728"; transcript_id "MSTRG.49728.458"; exon_number "2";
chr12	StringTie	exon	6934176	6934313	1000	+	.	gene_id "MSTRG.49728"; transcript_id "MSTRG.49728.458"; exon_number "3";
chr12	StringTie	exon	6934465	6934578	1000	+	.	gene_id "MSTRG.49728"; transcript_id "MSTRG.49728.458"; exon_number "4";
chr12	StringTie	exon	6935550	6937561	1000	+	.	gene_id "MSTRG.49728"; transcript_id "MSTRG.49728.458"; exon_number "5";
chr12	StringTie	exon	6937845	6938067	1000	+	.	gene_id "MSTRG.49728"; transcript_id "MSTRG.49728.458"; exon_number "6";
chr12	StringTie	exon	6938481	6939177	1000	+	.	gene_id "MSTRG.49728"; transcript_id "MSTRG.49728.458"; exon_number "7";
chr12	StringTie	exon	6940880	6941023	1000	+	.	gene_id "MSTRG.49728"; transcript_id "MSTRG.49728.458"; exon_number "8";
chr12	StringTie	exon	6941374	6941554	1000	+	.	gene_id "MSTRG.49728"; transcript_id "MSTRG.49728.458"; exon_number "9";
chr12	StringTie	exon	6941747	6942321	1000	+	.	gene_id "MSTRG.49728"; transcript_id "MSTRG.49728.458"; exon_number "10";
chr12	StringTie	transcript	6926653	6942431	1000	+	.	gene_id "MSTRG.49728"; transcript_id "MSTRG.49728.459";
chr12	StringTie	exon	6926653	6928384	1000	+	.	gene_id "MSTRG.49728"; transcript_id "MSTRG.49728.459"; exon_number "1";
chr12	StringTie	exon	6933868	6934028	1000	+	.	gene_id "MSTRG.49728"; transcript_id "MSTRG.49728.459"; exon_number "2";
chr12	StringTie	exon	6934176	6934313	1000	+	.	gene_id "MSTRG.49728"; transcript_id "MSTRG.49728.459"; exon_number "3";
chr12	StringTie	exon	6934465	6934578	1000	+	.	gene_id "MSTRG.49728"; transcript_id "MSTRG.49728.459"; exon_number "4";
chr12	StringTie	exon	6935547	6937561	1000	+	.	gene_id "MSTRG.49728"; transcript_id "MSTRG.49728.459"; exon_number "5";
chr12	StringTie	exon	6937845	6938067	1000	+	.	gene_id "MSTRG.49728"; transcript_id "MSTRG.49728.459"; exon_number "6";
chr12	StringTie	exon	6938484	6939177	1000	+	.	gene_id "MSTRG.49728"; transcript_id "MSTRG.49728.459"; exon_number "7";
chr12	StringTie	exon	6940880	6941023	1000	+	.	gene_id "MSTRG.49728"; transcript_id "MSTRG.49728.459"; exon_number "8";
chr12	StringTie	exon	6941374	6941554	1000	+	.	gene_id "MSTRG.49728"; transcript_id "MSTRG.49728.459"; exon_number "9";
chr12	StringTie	exon	6941747	6942431	1000	+	.	gene_id "MSTRG.49728"; transcript_id "MSTRG.49728.459"; exon_number "10";
chr12	StringTie	transcript	6852082	6866633	1000	+	.	gene_id "MSTRG.49728"; transcript_id "MSTRG.49728.46";
chr12	StringTie	exon	6852082	6852290	1000	+	.	gene_id "MSTRG.49728"; transcript_id "MSTRG.49728.46"; exon_number "1";
chr12	StringTie	exon	6855401	6855526	1000	+	.	gene_id "MSTRG.49728"; transcript_id "MSTRG.49728.46"; exon_number "2";
chr12	StringTie	exon	6855755	6855821	1000	+	.	gene_id "MSTRG.49728"; transcript_id "MSTRG.49728.46"; exon_number "3";
chr12	StringTie	exon	6856017	6856069	1000	+	.	gene_id "MSTRG.49728"; transcript_id "MSTRG.49728.46"; exon_number "4";
chr12	StringTie	exon	6861037	6861106	1000	+	.	gene_id "MSTRG.49728"; transcript_id "MSTRG.49728.46"; exon_number "5";
chr12	StringTie	exon	6861443	6861617	1000	+	.	gene_id "MSTRG.49728"; transcript_id "MSTRG.49728.46"; exon_number "6";
chr12	StringTie	exon	6862470	6862558	1000	+	.	gene_id "MSTRG.49728"; transcript_id "MSTRG.49728.46"; exon_number "7";
chr12	StringTie	exon	6863186	6863308	1000	+	.	gene_id "MSTRG.49728"; transcript_id "MSTRG.49728.46"; exon_number "8";
chr12	StringTie	exon	6863830	6863973	1000	+	.	gene_id "MSTRG.49728"; transcript_id "MSTRG.49728.46"; exon_number "9";
chr12	StringTie	exon	6864050	6864195	1000	+	.	gene_id "MSTRG.49728"; transcript_id "MSTRG.49728.46"; exon_number "10";
chr12	StringTie	exon	6864722	6864875	1000	+	.	gene_id "MSTRG.49728"; transcript_id "MSTRG.49728.46"; exon_number "11";
chr12	StringTie	exon	6865164	6865248	1000	+	.	gene_id "MSTRG.49728"; transcript_id "MSTRG.49728.46"; exon_number "12";
chr12	StringTie	exon	6865984	6866633	1000	+	.	gene_id "MSTRG.49728"; transcript_id "MSTRG.49728.46"; exon_number "13";
chr12	StringTie	transcript	6926653	6942341	1000	+	.	gene_id "MSTRG.49728"; transcript_id "MSTRG.49728.460";
chr12	StringTie	exon	6926653	6928384	1000	+	.	gene_id "MSTRG.49728"; transcript_id "MSTRG.49728.460"; exon_number "1";
chr12	StringTie	exon	6933868	6934028	1000	+	.	gene_id "MSTRG.49728"; transcript_id "MSTRG.49728.460"; exon_number "2";
chr12	StringTie	exon	6934176	6934313	1000	+	.	gene_id "MSTRG.49728"; transcript_id "MSTRG.49728.460"; exon_number "3";
chr12	StringTie	exon	6934465	6934578	1000	+	.	gene_id "MSTRG.49728"; transcript_id "MSTRG.49728.460"; exon_number "4";
chr12	StringTie	exon	6935547	6937465	1000	+	.	gene_id "MSTRG.49728"; transcript_id "MSTRG.49728.460"; exon_number "5";
chr12	StringTie	exon	6937845	6938067	1000	+	.	gene_id "MSTRG.49728"; transcript_id "MSTRG.49728.460"; exon_number "6";
chr12	StringTie	exon	6938481	6939177	1000	+	.	gene_id "MSTRG.49728"; transcript_id "MSTRG.49728.460"; exon_number "7";
chr12	StringTie	exon	6940880	6941023	1000	+	.	gene_id "MSTRG.49728"; transcript_id "MSTRG.49728.460"; exon_number "8";
chr12	StringTie	exon	6941374	6941554	1000	+	.	gene_id "MSTRG.49728"; transcript_id "MSTRG.49728.460"; exon_number "9";
chr12	StringTie	exon	6941747	6942341	1000	+	.	gene_id "MSTRG.49728"; transcript_id "MSTRG.49728.460"; exon_number "10";
chr12	StringTie	transcript	6926653	6942328	1000	+	.	gene_id "MSTRG.49728"; transcript_id "MSTRG.49728.461";
chr12	StringTie	exon	6926653	6928384	1000	+	.	gene_id "MSTRG.49728"; transcript_id "MSTRG.49728.461"; exon_number "1";
chr12	StringTie	exon	6933840	6934028	1000	+	.	gene_id "MSTRG.49728"; transcript_id "MSTRG.49728.461"; exon_number "2";
chr12	StringTie	exon	6934176	6934313	1000	+	.	gene_id "MSTRG.49728"; transcript_id "MSTRG.49728.461"; exon_number "3";
chr12	StringTie	exon	6934465	6934578	1000	+	.	gene_id "MSTRG.49728"; transcript_id "MSTRG.49728.461"; exon_number "4";
chr12	StringTie	exon	6935547	6937561	1000	+	.	gene_id "MSTRG.49728"; transcript_id "MSTRG.49728.461"; exon_number "5";
chr12	StringTie	exon	6937845	6938067	1000	+	.	gene_id "MSTRG.49728"; transcript_id "MSTRG.49728.461"; exon_number "6";
chr12	StringTie	exon	6938481	6938816	1000	+	.	gene_id "MSTRG.49728"; transcript_id "MSTRG.49728.461"; exon_number "7";
chr12	StringTie	exon	6939123	6939177	1000	+	.	gene_id "MSTRG.49728"; transcript_id "MSTRG.49728.461"; exon_number "8";
chr12	StringTie	exon	6940880	6941023	1000	+	.	gene_id "MSTRG.49728"; transcript_id "MSTRG.49728.461"; exon_number "9";
chr12	StringTie	exon	6941374	6941554	1000	+	.	gene_id "MSTRG.49728"; transcript_id "MSTRG.49728.461"; exon_number "10";
chr12	StringTie	exon	6941747	6942328	1000	+	.	gene_id "MSTRG.49728"; transcript_id "MSTRG.49728.461"; exon_number "11";
chr12	StringTie	transcript	6926714	6942322	1000	+	.	gene_id "MSTRG.49728"; transcript_id "MSTRG.49728.462";
chr12	StringTie	exon	6926714	6927780	1000	+	.	gene_id "MSTRG.49728"; transcript_id "MSTRG.49728.462"; exon_number "1";
chr12	StringTie	exon	6928119	6928384	1000	+	.	gene_id "MSTRG.49728"; transcript_id "MSTRG.49728.462"; exon_number "2";
chr12	StringTie	exon	6933840	6934028	1000	+	.	gene_id "MSTRG.49728"; transcript_id "MSTRG.49728.462"; exon_number "3";
chr12	StringTie	exon	6934176	6934313	1000	+	.	gene_id "MSTRG.49728"; transcript_id "MSTRG.49728.462"; exon_number "4";
chr12	StringTie	exon	6934465	6934578	1000	+	.	gene_id "MSTRG.49728"; transcript_id "MSTRG.49728.462"; exon_number "5";
chr12	StringTie	exon	6935547	6937561	1000	+	.	gene_id "MSTRG.49728"; transcript_id "MSTRG.49728.462"; exon_number "6";
chr12	StringTie	exon	6937845	6938067	1000	+	.	gene_id "MSTRG.49728"; transcript_id "MSTRG.49728.462"; exon_number "7";
chr12	StringTie	exon	6938481	6939177	1000	+	.	gene_id "MSTRG.49728"; transcript_id "MSTRG.49728.462"; exon_number "8";
chr12	StringTie	exon	6940880	6941023	1000	+	.	gene_id "MSTRG.49728"; transcript_id "MSTRG.49728.462"; exon_number "9";
chr12	StringTie	exon	6941374	6941554	1000	+	.	gene_id "MSTRG.49728"; transcript_id "MSTRG.49728.462"; exon_number "10";
chr12	StringTie	exon	6941747	6942322	1000	+	.	gene_id "MSTRG.49728"; transcript_id "MSTRG.49728.462"; exon_number "11";
chr12	StringTie	transcript	6927988	6946003	1000	+	.	gene_id "MSTRG.49728"; transcript_id "MSTRG.49728.463";
chr12	StringTie	exon	6927988	6928384	1000	+	.	gene_id "MSTRG.49728"; transcript_id "MSTRG.49728.463"; exon_number "1";
chr12	StringTie	exon	6933840	6934028	1000	+	.	gene_id "MSTRG.49728"; transcript_id "MSTRG.49728.463"; exon_number "2";
chr12	StringTie	exon	6934176	6934313	1000	+	.	gene_id "MSTRG.49728"; transcript_id "MSTRG.49728.463"; exon_number "3";
chr12	StringTie	exon	6934465	6934578	1000	+	.	gene_id "MSTRG.49728"; transcript_id "MSTRG.49728.463"; exon_number "4";
chr12	StringTie	exon	6935550	6937561	1000	+	.	gene_id "MSTRG.49728"; transcript_id "MSTRG.49728.463"; exon_number "5";
chr12	StringTie	exon	6937845	6938067	1000	+	.	gene_id "MSTRG.49728"; transcript_id "MSTRG.49728.463"; exon_number "6";
chr12	StringTie	exon	6938481	6938816	1000	+	.	gene_id "MSTRG.49728"; transcript_id "MSTRG.49728.463"; exon_number "7";
chr12	StringTie	exon	6939123	6939177	1000	+	.	gene_id "MSTRG.49728"; transcript_id "MSTRG.49728.463"; exon_number "8";
chr12	StringTie	exon	6940880	6941023	1000	+	.	gene_id "MSTRG.49728"; transcript_id "MSTRG.49728.463"; exon_number "9";
chr12	StringTie	exon	6941374	6941554	1000	+	.	gene_id "MSTRG.49728"; transcript_id "MSTRG.49728.463"; exon_number "10";
chr12	StringTie	exon	6941747	6944173	1000	+	.	gene_id "MSTRG.49728"; transcript_id "MSTRG.49728.463"; exon_number "11";
chr12	StringTie	exon	6944476	6944652	1000	+	.	gene_id "MSTRG.49728"; transcript_id "MSTRG.49728.463"; exon_number "12";
chr12	StringTie	exon	6945771	6946003	1000	+	.	gene_id "MSTRG.49728"; transcript_id "MSTRG.49728.463"; exon_number "13";
chr12	StringTie	transcript	6928013	6946003	1000	+	.	gene_id "MSTRG.49728"; transcript_id "MSTRG.49728.464";
chr12	StringTie	exon	6928013	6928384	1000	+	.	gene_id "MSTRG.49728"; transcript_id "MSTRG.49728.464"; exon_number "1";
chr12	StringTie	exon	6933840	6934028	1000	+	.	gene_id "MSTRG.49728"; transcript_id "MSTRG.49728.464"; exon_number "2";
chr12	StringTie	exon	6934176	6934313	1000	+	.	gene_id "MSTRG.49728"; transcript_id "MSTRG.49728.464"; exon_number "3";
chr12	StringTie	exon	6934465	6934578	1000	+	.	gene_id "MSTRG.49728"; transcript_id "MSTRG.49728.464"; exon_number "4";
chr12	StringTie	exon	6935550	6937561	1000	+	.	gene_id "MSTRG.49728"; transcript_id "MSTRG.49728.464"; exon_number "5";
chr12	StringTie	exon	6937845	6938067	1000	+	.	gene_id "MSTRG.49728"; transcript_id "MSTRG.49728.464"; exon_number "6";
chr12	StringTie	exon	6938481	6939177	1000	+	.	gene_id "MSTRG.49728"; transcript_id "MSTRG.49728.464"; exon_number "7";
chr12	StringTie	exon	6940880	6941023	1000	+	.	gene_id "MSTRG.49728"; transcript_id "MSTRG.49728.464"; exon_number "8";
chr12	StringTie	exon	6941374	6941554	1000	+	.	gene_id "MSTRG.49728"; transcript_id "MSTRG.49728.464"; exon_number "9";
chr12	StringTie	exon	6941747	6943662	1000	+	.	gene_id "MSTRG.49728"; transcript_id "MSTRG.49728.464"; exon_number "10";
chr12	StringTie	exon	6944107	6944173	1000	+	.	gene_id "MSTRG.49728"; transcript_id "MSTRG.49728.464"; exon_number "11";
chr12	StringTie	exon	6944476	6944565	1000	+	.	gene_id "MSTRG.49728"; transcript_id "MSTRG.49728.464"; exon_number "12";
chr12	StringTie	exon	6945771	6946003	1000	+	.	gene_id "MSTRG.49728"; transcript_id "MSTRG.49728.464"; exon_number "13";
chr12	StringTie	transcript	6928070	6942348	1000	+	.	gene_id "MSTRG.49728"; transcript_id "MSTRG.49728.465";
chr12	StringTie	exon	6928070	6928384	1000	+	.	gene_id "MSTRG.49728"; transcript_id "MSTRG.49728.465"; exon_number "1";
chr12	StringTie	exon	6933840	6934028	1000	+	.	gene_id "MSTRG.49728"; transcript_id "MSTRG.49728.465"; exon_number "2";
chr12	StringTie	exon	6934176	6934313	1000	+	.	gene_id "MSTRG.49728"; transcript_id "MSTRG.49728.465"; exon_number "3";
chr12	StringTie	exon	6934465	6934578	1000	+	.	gene_id "MSTRG.49728"; transcript_id "MSTRG.49728.465"; exon_number "4";
chr12	StringTie	exon	6935550	6937465	1000	+	.	gene_id "MSTRG.49728"; transcript_id "MSTRG.49728.465"; exon_number "5";
chr12	StringTie	exon	6937845	6938067	1000	+	.	gene_id "MSTRG.49728"; transcript_id "MSTRG.49728.465"; exon_number "6";
chr12	StringTie	exon	6938481	6939177	1000	+	.	gene_id "MSTRG.49728"; transcript_id "MSTRG.49728.465"; exon_number "7";
chr12	StringTie	exon	6940880	6941023	1000	+	.	gene_id "MSTRG.49728"; transcript_id "MSTRG.49728.465"; exon_number "8";
chr12	StringTie	exon	6941374	6941554	1000	+	.	gene_id "MSTRG.49728"; transcript_id "MSTRG.49728.465"; exon_number "9";
chr12	StringTie	exon	6941747	6942348	1000	+	.	gene_id "MSTRG.49728"; transcript_id "MSTRG.49728.465"; exon_number "10";
chr12	StringTie	transcript	6928086	6942353	1000	+	.	gene_id "MSTRG.49728"; transcript_id "MSTRG.49728.466";
chr12	StringTie	exon	6928086	6928384	1000	+	.	gene_id "MSTRG.49728"; transcript_id "MSTRG.49728.466"; exon_number "1";
chr12	StringTie	exon	6933840	6934028	1000	+	.	gene_id "MSTRG.49728"; transcript_id "MSTRG.49728.466"; exon_number "2";
chr12	StringTie	exon	6934176	6934313	1000	+	.	gene_id "MSTRG.49728"; transcript_id "MSTRG.49728.466"; exon_number "3";
chr12	StringTie	exon	6934465	6934578	1000	+	.	gene_id "MSTRG.49728"; transcript_id "MSTRG.49728.466"; exon_number "4";
chr12	StringTie	exon	6935547	6937561	1000	+	.	gene_id "MSTRG.49728"; transcript_id "MSTRG.49728.466"; exon_number "5";
chr12	StringTie	exon	6937845	6938067	1000	+	.	gene_id "MSTRG.49728"; transcript_id "MSTRG.49728.466"; exon_number "6";
chr12	StringTie	exon	6938484	6939177	1000	+	.	gene_id "MSTRG.49728"; transcript_id "MSTRG.49728.466"; exon_number "7";
chr12	StringTie	exon	6940880	6941023	1000	+	.	gene_id "MSTRG.49728"; transcript_id "MSTRG.49728.466"; exon_number "8";
chr12	StringTie	exon	6941374	6941554	1000	+	.	gene_id "MSTRG.49728"; transcript_id "MSTRG.49728.466"; exon_number "9";
chr12	StringTie	exon	6941747	6942353	1000	+	.	gene_id "MSTRG.49728"; transcript_id "MSTRG.49728.466"; exon_number "10";
chr12	StringTie	transcript	6928086	6942353	1000	+	.	gene_id "MSTRG.49728"; transcript_id "MSTRG.49728.467";
chr12	StringTie	exon	6928086	6928384	1000	+	.	gene_id "MSTRG.49728"; transcript_id "MSTRG.49728.467"; exon_number "1";
chr12	StringTie	exon	6933840	6934028	1000	+	.	gene_id "MSTRG.49728"; transcript_id "MSTRG.49728.467"; exon_number "2";
chr12	StringTie	exon	6934176	6934313	1000	+	.	gene_id "MSTRG.49728"; transcript_id "MSTRG.49728.467"; exon_number "3";
chr12	StringTie	exon	6934465	6934578	1000	+	.	gene_id "MSTRG.49728"; transcript_id "MSTRG.49728.467"; exon_number "4";
chr12	StringTie	exon	6935550	6937561	1000	+	.	gene_id "MSTRG.49728"; transcript_id "MSTRG.49728.467"; exon_number "5";
chr12	StringTie	exon	6937845	6938067	1000	+	.	gene_id "MSTRG.49728"; transcript_id "MSTRG.49728.467"; exon_number "6";
chr12	StringTie	exon	6938481	6939177	1000	+	.	gene_id "MSTRG.49728"; transcript_id "MSTRG.49728.467"; exon_number "7";
chr12	StringTie	exon	6940453	6940503	1000	+	.	gene_id "MSTRG.49728"; transcript_id "MSTRG.49728.467"; exon_number "8";
chr12	StringTie	exon	6940880	6941023	1000	+	.	gene_id "MSTRG.49728"; transcript_id "MSTRG.49728.467"; exon_number "9";
chr12	StringTie	exon	6941374	6941554	1000	+	.	gene_id "MSTRG.49728"; transcript_id "MSTRG.49728.467"; exon_number "10";
chr12	StringTie	exon	6941747	6941919	1000	+	.	gene_id "MSTRG.49728"; transcript_id "MSTRG.49728.467"; exon_number "11";
chr12	StringTie	exon	6941946	6942353	1000	+	.	gene_id "MSTRG.49728"; transcript_id "MSTRG.49728.467"; exon_number "12";
chr12	StringTie	transcript	6928089	6946002	1000	+	.	gene_id "MSTRG.49728"; transcript_id "MSTRG.49728.468";
chr12	StringTie	exon	6928089	6928384	1000	+	.	gene_id "MSTRG.49728"; transcript_id "MSTRG.49728.468"; exon_number "1";
chr12	StringTie	exon	6933856	6934028	1000	+	.	gene_id "MSTRG.49728"; transcript_id "MSTRG.49728.468"; exon_number "2";
chr12	StringTie	exon	6934176	6934313	1000	+	.	gene_id "MSTRG.49728"; transcript_id "MSTRG.49728.468"; exon_number "3";
chr12	StringTie	exon	6934465	6934578	1000	+	.	gene_id "MSTRG.49728"; transcript_id "MSTRG.49728.468"; exon_number "4";
chr12	StringTie	exon	6935550	6938067	1000	+	.	gene_id "MSTRG.49728"; transcript_id "MSTRG.49728.468"; exon_number "5";
chr12	StringTie	exon	6938484	6939177	1000	+	.	gene_id "MSTRG.49728"; transcript_id "MSTRG.49728.468"; exon_number "6";
chr12	StringTie	exon	6940880	6941023	1000	+	.	gene_id "MSTRG.49728"; transcript_id "MSTRG.49728.468"; exon_number "7";
chr12	StringTie	exon	6941374	6941554	1000	+	.	gene_id "MSTRG.49728"; transcript_id "MSTRG.49728.468"; exon_number "8";
chr12	StringTie	exon	6941747	6944173	1000	+	.	gene_id "MSTRG.49728"; transcript_id "MSTRG.49728.468"; exon_number "9";
chr12	StringTie	exon	6944476	6944565	1000	+	.	gene_id "MSTRG.49728"; transcript_id "MSTRG.49728.468"; exon_number "10";
chr12	StringTie	exon	6945771	6946002	1000	+	.	gene_id "MSTRG.49728"; transcript_id "MSTRG.49728.468"; exon_number "11";
chr12	StringTie	transcript	6928091	6946003	1000	+	.	gene_id "MSTRG.49728"; transcript_id "MSTRG.49728.469";
chr12	StringTie	exon	6928091	6928124	1000	+	.	gene_id "MSTRG.49728"; transcript_id "MSTRG.49728.469"; exon_number "1";
chr12	StringTie	exon	6928329	6928384	1000	+	.	gene_id "MSTRG.49728"; transcript_id "MSTRG.49728.469"; exon_number "2";
chr12	StringTie	exon	6933856	6934028	1000	+	.	gene_id "MSTRG.49728"; transcript_id "MSTRG.49728.469"; exon_number "3";
chr12	StringTie	exon	6934176	6934313	1000	+	.	gene_id "MSTRG.49728"; transcript_id "MSTRG.49728.469"; exon_number "4";
chr12	StringTie	exon	6934465	6934578	1000	+	.	gene_id "MSTRG.49728"; transcript_id "MSTRG.49728.469"; exon_number "5";
chr12	StringTie	exon	6935550	6937561	1000	+	.	gene_id "MSTRG.49728"; transcript_id "MSTRG.49728.469"; exon_number "6";
chr12	StringTie	exon	6937845	6938067	1000	+	.	gene_id "MSTRG.49728"; transcript_id "MSTRG.49728.469"; exon_number "7";
chr12	StringTie	exon	6938484	6939177	1000	+	.	gene_id "MSTRG.49728"; transcript_id "MSTRG.49728.469"; exon_number "8";
chr12	StringTie	exon	6940880	6941023	1000	+	.	gene_id "MSTRG.49728"; transcript_id "MSTRG.49728.469"; exon_number "9";
chr12	StringTie	exon	6941374	6941554	1000	+	.	gene_id "MSTRG.49728"; transcript_id "MSTRG.49728.469"; exon_number "10";
chr12	StringTie	exon	6941747	6943662	1000	+	.	gene_id "MSTRG.49728"; transcript_id "MSTRG.49728.469"; exon_number "11";
chr12	StringTie	exon	6944107	6944173	1000	+	.	gene_id "MSTRG.49728"; transcript_id "MSTRG.49728.469"; exon_number "12";
chr12	StringTie	exon	6944476	6944652	1000	+	.	gene_id "MSTRG.49728"; transcript_id "MSTRG.49728.469"; exon_number "13";
chr12	StringTie	exon	6945771	6946003	1000	+	.	gene_id "MSTRG.49728"; transcript_id "MSTRG.49728.469"; exon_number "14";
chr12	StringTie	transcript	6852085	6866674	1000	+	.	gene_id "MSTRG.49728"; transcript_id "MSTRG.49728.47";
chr12	StringTie	exon	6852085	6852290	1000	+	.	gene_id "MSTRG.49728"; transcript_id "MSTRG.49728.47"; exon_number "1";
chr12	StringTie	exon	6855755	6855821	1000	+	.	gene_id "MSTRG.49728"; transcript_id "MSTRG.49728.47"; exon_number "2";
chr12	StringTie	exon	6856017	6856150	1000	+	.	gene_id "MSTRG.49728"; transcript_id "MSTRG.49728.47"; exon_number "3";
chr12	StringTie	exon	6856305	6856450	1000	+	.	gene_id "MSTRG.49728"; transcript_id "MSTRG.49728.47"; exon_number "4";
chr12	StringTie	exon	6856707	6856891	1000	+	.	gene_id "MSTRG.49728"; transcript_id "MSTRG.49728.47"; exon_number "5";
chr12	StringTie	exon	6857629	6857723	1000	+	.	gene_id "MSTRG.49728"; transcript_id "MSTRG.49728.47"; exon_number "6";
chr12	StringTie	exon	6858424	6858617	1000	+	.	gene_id "MSTRG.49728"; transcript_id "MSTRG.49728.47"; exon_number "7";
chr12	StringTie	exon	6859470	6859541	1000	+	.	gene_id "MSTRG.49728"; transcript_id "MSTRG.49728.47"; exon_number "8";
chr12	StringTie	exon	6860151	6860238	1000	+	.	gene_id "MSTRG.49728"; transcript_id "MSTRG.49728.47"; exon_number "9";
chr12	StringTie	exon	6860366	6860491	1000	+	.	gene_id "MSTRG.49728"; transcript_id "MSTRG.49728.47"; exon_number "10";
chr12	StringTie	exon	6860955	6861106	1000	+	.	gene_id "MSTRG.49728"; transcript_id "MSTRG.49728.47"; exon_number "11";
chr12	StringTie	exon	6861443	6861617	1000	+	.	gene_id "MSTRG.49728"; transcript_id "MSTRG.49728.47"; exon_number "12";
chr12	StringTie	exon	6862470	6862558	1000	+	.	gene_id "MSTRG.49728"; transcript_id "MSTRG.49728.47"; exon_number "13";
chr12	StringTie	exon	6863186	6863308	1000	+	.	gene_id "MSTRG.49728"; transcript_id "MSTRG.49728.47"; exon_number "14";
chr12	StringTie	exon	6863830	6863973	1000	+	.	gene_id "MSTRG.49728"; transcript_id "MSTRG.49728.47"; exon_number "15";
chr12	StringTie	exon	6864050	6864195	1000	+	.	gene_id "MSTRG.49728"; transcript_id "MSTRG.49728.47"; exon_number "16";
chr12	StringTie	exon	6864722	6864875	1000	+	.	gene_id "MSTRG.49728"; transcript_id "MSTRG.49728.47"; exon_number "17";
chr12	StringTie	exon	6865164	6865248	1000	+	.	gene_id "MSTRG.49728"; transcript_id "MSTRG.49728.47"; exon_number "18";
chr12	StringTie	exon	6865984	6866674	1000	+	.	gene_id "MSTRG.49728"; transcript_id "MSTRG.49728.47"; exon_number "19";
chr12	StringTie	transcript	6928093	6946028	1000	+	.	gene_id "MSTRG.49728"; transcript_id "MSTRG.49728.470";
chr12	StringTie	exon	6928093	6928384	1000	+	.	gene_id "MSTRG.49728"; transcript_id "MSTRG.49728.470"; exon_number "1";
chr12	StringTie	exon	6933868	6934028	1000	+	.	gene_id "MSTRG.49728"; transcript_id "MSTRG.49728.470"; exon_number "2";
chr12	StringTie	exon	6934176	6934313	1000	+	.	gene_id "MSTRG.49728"; transcript_id "MSTRG.49728.470"; exon_number "3";
chr12	StringTie	exon	6934465	6934578	1000	+	.	gene_id "MSTRG.49728"; transcript_id "MSTRG.49728.470"; exon_number "4";
chr12	StringTie	exon	6935550	6937561	1000	+	.	gene_id "MSTRG.49728"; transcript_id "MSTRG.49728.470"; exon_number "5";
chr12	StringTie	exon	6937845	6938067	1000	+	.	gene_id "MSTRG.49728"; transcript_id "MSTRG.49728.470"; exon_number "6";
chr12	StringTie	exon	6938484	6939177	1000	+	.	gene_id "MSTRG.49728"; transcript_id "MSTRG.49728.470"; exon_number "7";
chr12	StringTie	exon	6940880	6941023	1000	+	.	gene_id "MSTRG.49728"; transcript_id "MSTRG.49728.470"; exon_number "8";
chr12	StringTie	exon	6941374	6941554	1000	+	.	gene_id "MSTRG.49728"; transcript_id "MSTRG.49728.470"; exon_number "9";
chr12	StringTie	exon	6941747	6944173	1000	+	.	gene_id "MSTRG.49728"; transcript_id "MSTRG.49728.470"; exon_number "10";
chr12	StringTie	exon	6944476	6944565	1000	+	.	gene_id "MSTRG.49728"; transcript_id "MSTRG.49728.470"; exon_number "11";
chr12	StringTie	exon	6945771	6946028	1000	+	.	gene_id "MSTRG.49728"; transcript_id "MSTRG.49728.470"; exon_number "12";
chr12	StringTie	transcript	6928096	6946003	1000	+	.	gene_id "MSTRG.49728"; transcript_id "MSTRG.49728.471";
chr12	StringTie	exon	6928096	6928124	1000	+	.	gene_id "MSTRG.49728"; transcript_id "MSTRG.49728.471"; exon_number "1";
chr12	StringTie	exon	6928307	6928384	1000	+	.	gene_id "MSTRG.49728"; transcript_id "MSTRG.49728.471"; exon_number "2";
chr12	StringTie	exon	6933856	6934028	1000	+	.	gene_id "MSTRG.49728"; transcript_id "MSTRG.49728.471"; exon_number "3";
chr12	StringTie	exon	6934176	6934313	1000	+	.	gene_id "MSTRG.49728"; transcript_id "MSTRG.49728.471"; exon_number "4";
chr12	StringTie	exon	6934465	6934578	1000	+	.	gene_id "MSTRG.49728"; transcript_id "MSTRG.49728.471"; exon_number "5";
chr12	StringTie	exon	6935550	6937561	1000	+	.	gene_id "MSTRG.49728"; transcript_id "MSTRG.49728.471"; exon_number "6";
chr12	StringTie	exon	6937845	6938067	1000	+	.	gene_id "MSTRG.49728"; transcript_id "MSTRG.49728.471"; exon_number "7";
chr12	StringTie	exon	6938481	6939177	1000	+	.	gene_id "MSTRG.49728"; transcript_id "MSTRG.49728.471"; exon_number "8";
chr12	StringTie	exon	6940880	6941023	1000	+	.	gene_id "MSTRG.49728"; transcript_id "MSTRG.49728.471"; exon_number "9";
chr12	StringTie	exon	6941374	6941554	1000	+	.	gene_id "MSTRG.49728"; transcript_id "MSTRG.49728.471"; exon_number "10";
chr12	StringTie	exon	6941747	6944173	1000	+	.	gene_id "MSTRG.49728"; transcript_id "MSTRG.49728.471"; exon_number "11";
chr12	StringTie	exon	6944476	6944652	1000	+	.	gene_id "MSTRG.49728"; transcript_id "MSTRG.49728.471"; exon_number "12";
chr12	StringTie	exon	6945771	6946003	1000	+	.	gene_id "MSTRG.49728"; transcript_id "MSTRG.49728.471"; exon_number "13";
chr12	StringTie	transcript	6928096	6942327	1000	+	.	gene_id "MSTRG.49728"; transcript_id "MSTRG.49728.472";
chr12	StringTie	exon	6928096	6928384	1000	+	.	gene_id "MSTRG.49728"; transcript_id "MSTRG.49728.472"; exon_number "1";
chr12	StringTie	exon	6933840	6934028	1000	+	.	gene_id "MSTRG.49728"; transcript_id "MSTRG.49728.472"; exon_number "2";
chr12	StringTie	exon	6934176	6934313	1000	+	.	gene_id "MSTRG.49728"; transcript_id "MSTRG.49728.472"; exon_number "3";
chr12	StringTie	exon	6934468	6934578	1000	+	.	gene_id "MSTRG.49728"; transcript_id "MSTRG.49728.472"; exon_number "4";
chr12	StringTie	exon	6935550	6937561	1000	+	.	gene_id "MSTRG.49728"; transcript_id "MSTRG.49728.472"; exon_number "5";
chr12	StringTie	exon	6937845	6938067	1000	+	.	gene_id "MSTRG.49728"; transcript_id "MSTRG.49728.472"; exon_number "6";
chr12	StringTie	exon	6938484	6939177	1000	+	.	gene_id "MSTRG.49728"; transcript_id "MSTRG.49728.472"; exon_number "7";
chr12	StringTie	exon	6940880	6941023	1000	+	.	gene_id "MSTRG.49728"; transcript_id "MSTRG.49728.472"; exon_number "8";
chr12	StringTie	exon	6941374	6941554	1000	+	.	gene_id "MSTRG.49728"; transcript_id "MSTRG.49728.472"; exon_number "9";
chr12	StringTie	exon	6941757	6942327	1000	+	.	gene_id "MSTRG.49728"; transcript_id "MSTRG.49728.472"; exon_number "10";
chr12	StringTie	transcript	6928096	6942330	1000	+	.	gene_id "MSTRG.49728"; transcript_id "MSTRG.49728.473";
chr12	StringTie	exon	6928096	6928124	1000	+	.	gene_id "MSTRG.49728"; transcript_id "MSTRG.49728.473"; exon_number "1";
chr12	StringTie	exon	6928307	6928384	1000	+	.	gene_id "MSTRG.49728"; transcript_id "MSTRG.49728.473"; exon_number "2";
chr12	StringTie	exon	6933840	6934028	1000	+	.	gene_id "MSTRG.49728"; transcript_id "MSTRG.49728.473"; exon_number "3";
chr12	StringTie	exon	6934176	6934313	1000	+	.	gene_id "MSTRG.49728"; transcript_id "MSTRG.49728.473"; exon_number "4";
chr12	StringTie	exon	6934465	6934578	1000	+	.	gene_id "MSTRG.49728"; transcript_id "MSTRG.49728.473"; exon_number "5";
chr12	StringTie	exon	6935547	6937561	1000	+	.	gene_id "MSTRG.49728"; transcript_id "MSTRG.49728.473"; exon_number "6";
chr12	StringTie	exon	6937845	6938067	1000	+	.	gene_id "MSTRG.49728"; transcript_id "MSTRG.49728.473"; exon_number "7";
chr12	StringTie	exon	6938484	6939177	1000	+	.	gene_id "MSTRG.49728"; transcript_id "MSTRG.49728.473"; exon_number "8";
chr12	StringTie	exon	6940880	6941023	1000	+	.	gene_id "MSTRG.49728"; transcript_id "MSTRG.49728.473"; exon_number "9";
chr12	StringTie	exon	6941374	6941554	1000	+	.	gene_id "MSTRG.49728"; transcript_id "MSTRG.49728.473"; exon_number "10";
chr12	StringTie	exon	6941747	6942330	1000	+	.	gene_id "MSTRG.49728"; transcript_id "MSTRG.49728.473"; exon_number "11";
chr12	StringTie	transcript	6928099	6942458	1000	+	.	gene_id "MSTRG.49728"; transcript_id "MSTRG.49728.474";
chr12	StringTie	exon	6928099	6928384	1000	+	.	gene_id "MSTRG.49728"; transcript_id "MSTRG.49728.474"; exon_number "1";
chr12	StringTie	exon	6933840	6934028	1000	+	.	gene_id "MSTRG.49728"; transcript_id "MSTRG.49728.474"; exon_number "2";
chr12	StringTie	exon	6934176	6934313	1000	+	.	gene_id "MSTRG.49728"; transcript_id "MSTRG.49728.474"; exon_number "3";
chr12	StringTie	exon	6934465	6934578	1000	+	.	gene_id "MSTRG.49728"; transcript_id "MSTRG.49728.474"; exon_number "4";
chr12	StringTie	exon	6935550	6937561	1000	+	.	gene_id "MSTRG.49728"; transcript_id "MSTRG.49728.474"; exon_number "5";
chr12	StringTie	exon	6937845	6938067	1000	+	.	gene_id "MSTRG.49728"; transcript_id "MSTRG.49728.474"; exon_number "6";
chr12	StringTie	exon	6938205	6938355	1000	+	.	gene_id "MSTRG.49728"; transcript_id "MSTRG.49728.474"; exon_number "7";
chr12	StringTie	exon	6938481	6939177	1000	+	.	gene_id "MSTRG.49728"; transcript_id "MSTRG.49728.474"; exon_number "8";
chr12	StringTie	exon	6940880	6941023	1000	+	.	gene_id "MSTRG.49728"; transcript_id "MSTRG.49728.474"; exon_number "9";
chr12	StringTie	exon	6941374	6941554	1000	+	.	gene_id "MSTRG.49728"; transcript_id "MSTRG.49728.474"; exon_number "10";
chr12	StringTie	exon	6941747	6942458	1000	+	.	gene_id "MSTRG.49728"; transcript_id "MSTRG.49728.474"; exon_number "11";
chr12	StringTie	transcript	6928099	6942458	1000	+	.	gene_id "MSTRG.49728"; transcript_id "MSTRG.49728.475";
chr12	StringTie	exon	6928099	6928384	1000	+	.	gene_id "MSTRG.49728"; transcript_id "MSTRG.49728.475"; exon_number "1";
chr12	StringTie	exon	6933856	6934028	1000	+	.	gene_id "MSTRG.49728"; transcript_id "MSTRG.49728.475"; exon_number "2";
chr12	StringTie	exon	6934176	6934313	1000	+	.	gene_id "MSTRG.49728"; transcript_id "MSTRG.49728.475"; exon_number "3";
chr12	StringTie	exon	6934465	6934578	1000	+	.	gene_id "MSTRG.49728"; transcript_id "MSTRG.49728.475"; exon_number "4";
chr12	StringTie	exon	6935550	6937561	1000	+	.	gene_id "MSTRG.49728"; transcript_id "MSTRG.49728.475"; exon_number "5";
chr12	StringTie	exon	6937845	6938067	1000	+	.	gene_id "MSTRG.49728"; transcript_id "MSTRG.49728.475"; exon_number "6";
chr12	StringTie	exon	6938205	6938355	1000	+	.	gene_id "MSTRG.49728"; transcript_id "MSTRG.49728.475"; exon_number "7";
chr12	StringTie	exon	6938481	6939177	1000	+	.	gene_id "MSTRG.49728"; transcript_id "MSTRG.49728.475"; exon_number "8";
chr12	StringTie	exon	6940880	6941023	1000	+	.	gene_id "MSTRG.49728"; transcript_id "MSTRG.49728.475"; exon_number "9";
chr12	StringTie	exon	6941374	6941554	1000	+	.	gene_id "MSTRG.49728"; transcript_id "MSTRG.49728.475"; exon_number "10";
chr12	StringTie	exon	6941747	6942458	1000	+	.	gene_id "MSTRG.49728"; transcript_id "MSTRG.49728.475"; exon_number "11";
chr12	StringTie	transcript	6928104	6946040	1000	+	.	gene_id "MSTRG.49728"; transcript_id "MSTRG.49728.476";
chr12	StringTie	exon	6928104	6928384	1000	+	.	gene_id "MSTRG.49728"; transcript_id "MSTRG.49728.476"; exon_number "1";
chr12	StringTie	exon	6933840	6934028	1000	+	.	gene_id "MSTRG.49728"; transcript_id "MSTRG.49728.476"; exon_number "2";
chr12	StringTie	exon	6934176	6934313	1000	+	.	gene_id "MSTRG.49728"; transcript_id "MSTRG.49728.476"; exon_number "3";
chr12	StringTie	exon	6934465	6934578	1000	+	.	gene_id "MSTRG.49728"; transcript_id "MSTRG.49728.476"; exon_number "4";
chr12	StringTie	exon	6935550	6937561	1000	+	.	gene_id "MSTRG.49728"; transcript_id "MSTRG.49728.476"; exon_number "5";
chr12	StringTie	exon	6937845	6938067	1000	+	.	gene_id "MSTRG.49728"; transcript_id "MSTRG.49728.476"; exon_number "6";
chr12	StringTie	exon	6938484	6939177	1000	+	.	gene_id "MSTRG.49728"; transcript_id "MSTRG.49728.476"; exon_number "7";
chr12	StringTie	exon	6940459	6940503	1000	+	.	gene_id "MSTRG.49728"; transcript_id "MSTRG.49728.476"; exon_number "8";
chr12	StringTie	exon	6940880	6941023	1000	+	.	gene_id "MSTRG.49728"; transcript_id "MSTRG.49728.476"; exon_number "9";
chr12	StringTie	exon	6941374	6941619	1000	+	.	gene_id "MSTRG.49728"; transcript_id "MSTRG.49728.476"; exon_number "10";
chr12	StringTie	exon	6941747	6944173	1000	+	.	gene_id "MSTRG.49728"; transcript_id "MSTRG.49728.476"; exon_number "11";
chr12	StringTie	exon	6944476	6944565	1000	+	.	gene_id "MSTRG.49728"; transcript_id "MSTRG.49728.476"; exon_number "12";
chr12	StringTie	exon	6945771	6946040	1000	+	.	gene_id "MSTRG.49728"; transcript_id "MSTRG.49728.476"; exon_number "13";
chr12	StringTie	transcript	6928118	6946064	1000	+	.	gene_id "MSTRG.49728"; transcript_id "MSTRG.49728.477";
chr12	StringTie	exon	6928118	6928384	1000	+	.	gene_id "MSTRG.49728"; transcript_id "MSTRG.49728.477"; exon_number "1";
chr12	StringTie	exon	6933856	6934028	1000	+	.	gene_id "MSTRG.49728"; transcript_id "MSTRG.49728.477"; exon_number "2";
chr12	StringTie	exon	6934176	6934313	1000	+	.	gene_id "MSTRG.49728"; transcript_id "MSTRG.49728.477"; exon_number "3";
chr12	StringTie	exon	6934465	6934578	1000	+	.	gene_id "MSTRG.49728"; transcript_id "MSTRG.49728.477"; exon_number "4";
chr12	StringTie	exon	6935550	6937561	1000	+	.	gene_id "MSTRG.49728"; transcript_id "MSTRG.49728.477"; exon_number "5";
chr12	StringTie	exon	6937845	6938355	1000	+	.	gene_id "MSTRG.49728"; transcript_id "MSTRG.49728.477"; exon_number "6";
chr12	StringTie	exon	6938481	6939177	1000	+	.	gene_id "MSTRG.49728"; transcript_id "MSTRG.49728.477"; exon_number "7";
chr12	StringTie	exon	6940880	6941023	1000	+	.	gene_id "MSTRG.49728"; transcript_id "MSTRG.49728.477"; exon_number "8";
chr12	StringTie	exon	6941374	6941554	1000	+	.	gene_id "MSTRG.49728"; transcript_id "MSTRG.49728.477"; exon_number "9";
chr12	StringTie	exon	6941747	6944173	1000	+	.	gene_id "MSTRG.49728"; transcript_id "MSTRG.49728.477"; exon_number "10";
chr12	StringTie	exon	6944476	6944652	1000	+	.	gene_id "MSTRG.49728"; transcript_id "MSTRG.49728.477"; exon_number "11";
chr12	StringTie	exon	6945771	6946064	1000	+	.	gene_id "MSTRG.49728"; transcript_id "MSTRG.49728.477"; exon_number "12";
chr12	StringTie	transcript	6928121	6944604	1000	+	.	gene_id "MSTRG.49728"; transcript_id "MSTRG.49728.478";
chr12	StringTie	exon	6928121	6928384	1000	+	.	gene_id "MSTRG.49728"; transcript_id "MSTRG.49728.478"; exon_number "1";
chr12	StringTie	exon	6933856	6934028	1000	+	.	gene_id "MSTRG.49728"; transcript_id "MSTRG.49728.478"; exon_number "2";
chr12	StringTie	exon	6934176	6934313	1000	+	.	gene_id "MSTRG.49728"; transcript_id "MSTRG.49728.478"; exon_number "3";
chr12	StringTie	exon	6934465	6934578	1000	+	.	gene_id "MSTRG.49728"; transcript_id "MSTRG.49728.478"; exon_number "4";
chr12	StringTie	exon	6935550	6937561	1000	+	.	gene_id "MSTRG.49728"; transcript_id "MSTRG.49728.478"; exon_number "5";
chr12	StringTie	exon	6937845	6938067	1000	+	.	gene_id "MSTRG.49728"; transcript_id "MSTRG.49728.478"; exon_number "6";
chr12	StringTie	exon	6938481	6939177	1000	+	.	gene_id "MSTRG.49728"; transcript_id "MSTRG.49728.478"; exon_number "7";
chr12	StringTie	exon	6940453	6940503	1000	+	.	gene_id "MSTRG.49728"; transcript_id "MSTRG.49728.478"; exon_number "8";
chr12	StringTie	exon	6940880	6941023	1000	+	.	gene_id "MSTRG.49728"; transcript_id "MSTRG.49728.478"; exon_number "9";
chr12	StringTie	exon	6941374	6941554	1000	+	.	gene_id "MSTRG.49728"; transcript_id "MSTRG.49728.478"; exon_number "10";
chr12	StringTie	exon	6941747	6944604	1000	+	.	gene_id "MSTRG.49728"; transcript_id "MSTRG.49728.478"; exon_number "11";
chr12	StringTie	transcript	6928121	6946085	1000	+	.	gene_id "MSTRG.49728"; transcript_id "MSTRG.49728.479";
chr12	StringTie	exon	6928121	6928384	1000	+	.	gene_id "MSTRG.49728"; transcript_id "MSTRG.49728.479"; exon_number "1";
chr12	StringTie	exon	6933868	6934028	1000	+	.	gene_id "MSTRG.49728"; transcript_id "MSTRG.49728.479"; exon_number "2";
chr12	StringTie	exon	6934176	6934313	1000	+	.	gene_id "MSTRG.49728"; transcript_id "MSTRG.49728.479"; exon_number "3";
chr12	StringTie	exon	6934465	6934578	1000	+	.	gene_id "MSTRG.49728"; transcript_id "MSTRG.49728.479"; exon_number "4";
chr12	StringTie	exon	6935550	6937561	1000	+	.	gene_id "MSTRG.49728"; transcript_id "MSTRG.49728.479"; exon_number "5";
chr12	StringTie	exon	6937845	6938067	1000	+	.	gene_id "MSTRG.49728"; transcript_id "MSTRG.49728.479"; exon_number "6";
chr12	StringTie	exon	6938484	6939177	1000	+	.	gene_id "MSTRG.49728"; transcript_id "MSTRG.49728.479"; exon_number "7";
chr12	StringTie	exon	6940880	6941023	1000	+	.	gene_id "MSTRG.49728"; transcript_id "MSTRG.49728.479"; exon_number "8";
chr12	StringTie	exon	6941374	6941554	1000	+	.	gene_id "MSTRG.49728"; transcript_id "MSTRG.49728.479"; exon_number "9";
chr12	StringTie	exon	6941747	6943244	1000	+	.	gene_id "MSTRG.49728"; transcript_id "MSTRG.49728.479"; exon_number "10";
chr12	StringTie	exon	6943542	6944173	1000	+	.	gene_id "MSTRG.49728"; transcript_id "MSTRG.49728.479"; exon_number "11";
chr12	StringTie	exon	6944476	6944652	1000	+	.	gene_id "MSTRG.49728"; transcript_id "MSTRG.49728.479"; exon_number "12";
chr12	StringTie	exon	6945771	6946085	1000	+	.	gene_id "MSTRG.49728"; transcript_id "MSTRG.49728.479"; exon_number "13";
chr12	StringTie	transcript	6852085	6866706	1000	+	.	gene_id "MSTRG.49728"; transcript_id "MSTRG.49728.48";
chr12	StringTie	exon	6852085	6852290	1000	+	.	gene_id "MSTRG.49728"; transcript_id "MSTRG.49728.48"; exon_number "1";
chr12	StringTie	exon	6855401	6855526	1000	+	.	gene_id "MSTRG.49728"; transcript_id "MSTRG.49728.48"; exon_number "2";
chr12	StringTie	exon	6855755	6855821	1000	+	.	gene_id "MSTRG.49728"; transcript_id "MSTRG.49728.48"; exon_number "3";
chr12	StringTie	exon	6856017	6856150	1000	+	.	gene_id "MSTRG.49728"; transcript_id "MSTRG.49728.48"; exon_number "4";
chr12	StringTie	exon	6856305	6856450	1000	+	.	gene_id "MSTRG.49728"; transcript_id "MSTRG.49728.48"; exon_number "5";
chr12	StringTie	exon	6856707	6856891	1000	+	.	gene_id "MSTRG.49728"; transcript_id "MSTRG.49728.48"; exon_number "6";
chr12	StringTie	exon	6857629	6857723	1000	+	.	gene_id "MSTRG.49728"; transcript_id "MSTRG.49728.48"; exon_number "7";
chr12	StringTie	exon	6858428	6858617	1000	+	.	gene_id "MSTRG.49728"; transcript_id "MSTRG.49728.48"; exon_number "8";
chr12	StringTie	exon	6859470	6859541	1000	+	.	gene_id "MSTRG.49728"; transcript_id "MSTRG.49728.48"; exon_number "9";
chr12	StringTie	exon	6860151	6860238	1000	+	.	gene_id "MSTRG.49728"; transcript_id "MSTRG.49728.48"; exon_number "10";
chr12	StringTie	exon	6860370	6860491	1000	+	.	gene_id "MSTRG.49728"; transcript_id "MSTRG.49728.48"; exon_number "11";
chr12	StringTie	exon	6860955	6861106	1000	+	.	gene_id "MSTRG.49728"; transcript_id "MSTRG.49728.48"; exon_number "12";
chr12	StringTie	exon	6861445	6861617	1000	+	.	gene_id "MSTRG.49728"; transcript_id "MSTRG.49728.48"; exon_number "13";
chr12	StringTie	exon	6862470	6862558	1000	+	.	gene_id "MSTRG.49728"; transcript_id "MSTRG.49728.48"; exon_number "14";
chr12	StringTie	exon	6863186	6863308	1000	+	.	gene_id "MSTRG.49728"; transcript_id "MSTRG.49728.48"; exon_number "15";
chr12	StringTie	exon	6863830	6863973	1000	+	.	gene_id "MSTRG.49728"; transcript_id "MSTRG.49728.48"; exon_number "16";
chr12	StringTie	exon	6864050	6864195	1000	+	.	gene_id "MSTRG.49728"; transcript_id "MSTRG.49728.48"; exon_number "17";
chr12	StringTie	exon	6864730	6864875	1000	+	.	gene_id "MSTRG.49728"; transcript_id "MSTRG.49728.48"; exon_number "18";
chr12	StringTie	exon	6865164	6865248	1000	+	.	gene_id "MSTRG.49728"; transcript_id "MSTRG.49728.48"; exon_number "19";
chr12	StringTie	exon	6865984	6866706	1000	+	.	gene_id "MSTRG.49728"; transcript_id "MSTRG.49728.48"; exon_number "20";
chr12	StringTie	transcript	6928128	6942375	1000	+	.	gene_id "MSTRG.49728"; transcript_id "MSTRG.49728.480";
chr12	StringTie	exon	6928128	6928384	1000	+	.	gene_id "MSTRG.49728"; transcript_id "MSTRG.49728.480"; exon_number "1";
chr12	StringTie	exon	6933840	6934028	1000	+	.	gene_id "MSTRG.49728"; transcript_id "MSTRG.49728.480"; exon_number "2";
chr12	StringTie	exon	6934176	6934313	1000	+	.	gene_id "MSTRG.49728"; transcript_id "MSTRG.49728.480"; exon_number "3";
chr12	StringTie	exon	6934465	6934578	1000	+	.	gene_id "MSTRG.49728"; transcript_id "MSTRG.49728.480"; exon_number "4";
chr12	StringTie	exon	6935550	6937561	1000	+	.	gene_id "MSTRG.49728"; transcript_id "MSTRG.49728.480"; exon_number "5";
chr12	StringTie	exon	6937845	6938067	1000	+	.	gene_id "MSTRG.49728"; transcript_id "MSTRG.49728.480"; exon_number "6";
chr12	StringTie	exon	6938481	6938816	1000	+	.	gene_id "MSTRG.49728"; transcript_id "MSTRG.49728.480"; exon_number "7";
chr12	StringTie	exon	6939123	6939177	1000	+	.	gene_id "MSTRG.49728"; transcript_id "MSTRG.49728.480"; exon_number "8";
chr12	StringTie	exon	6940880	6941023	1000	+	.	gene_id "MSTRG.49728"; transcript_id "MSTRG.49728.480"; exon_number "9";
chr12	StringTie	exon	6941422	6941554	1000	+	.	gene_id "MSTRG.49728"; transcript_id "MSTRG.49728.480"; exon_number "10";
chr12	StringTie	exon	6941747	6942375	1000	+	.	gene_id "MSTRG.49728"; transcript_id "MSTRG.49728.480"; exon_number "11";
chr12	StringTie	transcript	6928135	6946078	1000	+	.	gene_id "MSTRG.49728"; transcript_id "MSTRG.49728.481";
chr12	StringTie	exon	6928135	6928384	1000	+	.	gene_id "MSTRG.49728"; transcript_id "MSTRG.49728.481"; exon_number "1";
chr12	StringTie	exon	6933856	6934028	1000	+	.	gene_id "MSTRG.49728"; transcript_id "MSTRG.49728.481"; exon_number "2";
chr12	StringTie	exon	6934176	6934313	1000	+	.	gene_id "MSTRG.49728"; transcript_id "MSTRG.49728.481"; exon_number "3";
chr12	StringTie	exon	6934465	6934578	1000	+	.	gene_id "MSTRG.49728"; transcript_id "MSTRG.49728.481"; exon_number "4";
chr12	StringTie	exon	6935550	6937561	1000	+	.	gene_id "MSTRG.49728"; transcript_id "MSTRG.49728.481"; exon_number "5";
chr12	StringTie	exon	6937845	6938067	1000	+	.	gene_id "MSTRG.49728"; transcript_id "MSTRG.49728.481"; exon_number "6";
chr12	StringTie	exon	6938484	6939177	1000	+	.	gene_id "MSTRG.49728"; transcript_id "MSTRG.49728.481"; exon_number "7";
chr12	StringTie	exon	6940880	6941023	1000	+	.	gene_id "MSTRG.49728"; transcript_id "MSTRG.49728.481"; exon_number "8";
chr12	StringTie	exon	6941374	6941554	1000	+	.	gene_id "MSTRG.49728"; transcript_id "MSTRG.49728.481"; exon_number "9";
chr12	StringTie	exon	6941757	6943662	1000	+	.	gene_id "MSTRG.49728"; transcript_id "MSTRG.49728.481"; exon_number "10";
chr12	StringTie	exon	6944037	6944173	1000	+	.	gene_id "MSTRG.49728"; transcript_id "MSTRG.49728.481"; exon_number "11";
chr12	StringTie	exon	6944476	6944652	1000	+	.	gene_id "MSTRG.49728"; transcript_id "MSTRG.49728.481"; exon_number "12";
chr12	StringTie	exon	6945771	6946078	1000	+	.	gene_id "MSTRG.49728"; transcript_id "MSTRG.49728.481"; exon_number "13";
chr12	StringTie	transcript	6928144	6946002	1000	+	.	gene_id "MSTRG.49728"; transcript_id "MSTRG.49728.482";
chr12	StringTie	exon	6928144	6928384	1000	+	.	gene_id "MSTRG.49728"; transcript_id "MSTRG.49728.482"; exon_number "1";
chr12	StringTie	exon	6933856	6934028	1000	+	.	gene_id "MSTRG.49728"; transcript_id "MSTRG.49728.482"; exon_number "2";
chr12	StringTie	exon	6934176	6934313	1000	+	.	gene_id "MSTRG.49728"; transcript_id "MSTRG.49728.482"; exon_number "3";
chr12	StringTie	exon	6934465	6934578	1000	+	.	gene_id "MSTRG.49728"; transcript_id "MSTRG.49728.482"; exon_number "4";
chr12	StringTie	exon	6935550	6937561	1000	+	.	gene_id "MSTRG.49728"; transcript_id "MSTRG.49728.482"; exon_number "5";
chr12	StringTie	exon	6937845	6938067	1000	+	.	gene_id "MSTRG.49728"; transcript_id "MSTRG.49728.482"; exon_number "6";
chr12	StringTie	exon	6938481	6939177	1000	+	.	gene_id "MSTRG.49728"; transcript_id "MSTRG.49728.482"; exon_number "7";
chr12	StringTie	exon	6940459	6940503	1000	+	.	gene_id "MSTRG.49728"; transcript_id "MSTRG.49728.482"; exon_number "8";
chr12	StringTie	exon	6940880	6941023	1000	+	.	gene_id "MSTRG.49728"; transcript_id "MSTRG.49728.482"; exon_number "9";
chr12	StringTie	exon	6941374	6941554	1000	+	.	gene_id "MSTRG.49728"; transcript_id "MSTRG.49728.482"; exon_number "10";
chr12	StringTie	exon	6941747	6944173	1000	+	.	gene_id "MSTRG.49728"; transcript_id "MSTRG.49728.482"; exon_number "11";
chr12	StringTie	exon	6944476	6944652	1000	+	.	gene_id "MSTRG.49728"; transcript_id "MSTRG.49728.482"; exon_number "12";
chr12	StringTie	exon	6945771	6946002	1000	+	.	gene_id "MSTRG.49728"; transcript_id "MSTRG.49728.482"; exon_number "13";
chr12	StringTie	transcript	6928144	6946078	1000	+	.	gene_id "MSTRG.49728"; transcript_id "MSTRG.49728.483";
chr12	StringTie	exon	6928144	6928384	1000	+	.	gene_id "MSTRG.49728"; transcript_id "MSTRG.49728.483"; exon_number "1";
chr12	StringTie	exon	6933856	6934028	1000	+	.	gene_id "MSTRG.49728"; transcript_id "MSTRG.49728.483"; exon_number "2";
chr12	StringTie	exon	6934176	6934313	1000	+	.	gene_id "MSTRG.49728"; transcript_id "MSTRG.49728.483"; exon_number "3";
chr12	StringTie	exon	6934468	6934578	1000	+	.	gene_id "MSTRG.49728"; transcript_id "MSTRG.49728.483"; exon_number "4";
chr12	StringTie	exon	6935550	6937561	1000	+	.	gene_id "MSTRG.49728"; transcript_id "MSTRG.49728.483"; exon_number "5";
chr12	StringTie	exon	6937845	6938067	1000	+	.	gene_id "MSTRG.49728"; transcript_id "MSTRG.49728.483"; exon_number "6";
chr12	StringTie	exon	6938484	6939177	1000	+	.	gene_id "MSTRG.49728"; transcript_id "MSTRG.49728.483"; exon_number "7";
chr12	StringTie	exon	6940880	6941023	1000	+	.	gene_id "MSTRG.49728"; transcript_id "MSTRG.49728.483"; exon_number "8";
chr12	StringTie	exon	6941374	6941554	1000	+	.	gene_id "MSTRG.49728"; transcript_id "MSTRG.49728.483"; exon_number "9";
chr12	StringTie	exon	6941747	6943047	1000	+	.	gene_id "MSTRG.49728"; transcript_id "MSTRG.49728.483"; exon_number "10";
chr12	StringTie	exon	6943542	6944173	1000	+	.	gene_id "MSTRG.49728"; transcript_id "MSTRG.49728.483"; exon_number "11";
chr12	StringTie	exon	6944476	6944652	1000	+	.	gene_id "MSTRG.49728"; transcript_id "MSTRG.49728.483"; exon_number "12";
chr12	StringTie	exon	6945771	6946078	1000	+	.	gene_id "MSTRG.49728"; transcript_id "MSTRG.49728.483"; exon_number "13";
chr12	StringTie	transcript	6928150	6946052	1000	+	.	gene_id "MSTRG.49728"; transcript_id "MSTRG.49728.484";
chr12	StringTie	exon	6928150	6928384	1000	+	.	gene_id "MSTRG.49728"; transcript_id "MSTRG.49728.484"; exon_number "1";
chr12	StringTie	exon	6933840	6934028	1000	+	.	gene_id "MSTRG.49728"; transcript_id "MSTRG.49728.484"; exon_number "2";
chr12	StringTie	exon	6934176	6934313	1000	+	.	gene_id "MSTRG.49728"; transcript_id "MSTRG.49728.484"; exon_number "3";
chr12	StringTie	exon	6934468	6934578	1000	+	.	gene_id "MSTRG.49728"; transcript_id "MSTRG.49728.484"; exon_number "4";
chr12	StringTie	exon	6935550	6937561	1000	+	.	gene_id "MSTRG.49728"; transcript_id "MSTRG.49728.484"; exon_number "5";
chr12	StringTie	exon	6937845	6938067	1000	+	.	gene_id "MSTRG.49728"; transcript_id "MSTRG.49728.484"; exon_number "6";
chr12	StringTie	exon	6938484	6939177	1000	+	.	gene_id "MSTRG.49728"; transcript_id "MSTRG.49728.484"; exon_number "7";
chr12	StringTie	exon	6940880	6941023	1000	+	.	gene_id "MSTRG.49728"; transcript_id "MSTRG.49728.484"; exon_number "8";
chr12	StringTie	exon	6941374	6941554	1000	+	.	gene_id "MSTRG.49728"; transcript_id "MSTRG.49728.484"; exon_number "9";
chr12	StringTie	exon	6941747	6944173	1000	+	.	gene_id "MSTRG.49728"; transcript_id "MSTRG.49728.484"; exon_number "10";
chr12	StringTie	exon	6944476	6944652	1000	+	.	gene_id "MSTRG.49728"; transcript_id "MSTRG.49728.484"; exon_number "11";
chr12	StringTie	exon	6945771	6946052	1000	+	.	gene_id "MSTRG.49728"; transcript_id "MSTRG.49728.484"; exon_number "12";
chr12	StringTie	transcript	6928152	6946108	1000	+	.	gene_id "MSTRG.49728"; transcript_id "MSTRG.49728.485";
chr12	StringTie	exon	6928152	6928384	1000	+	.	gene_id "MSTRG.49728"; transcript_id "MSTRG.49728.485"; exon_number "1";
chr12	StringTie	exon	6933856	6934028	1000	+	.	gene_id "MSTRG.49728"; transcript_id "MSTRG.49728.485"; exon_number "2";
chr12	StringTie	exon	6934176	6934313	1000	+	.	gene_id "MSTRG.49728"; transcript_id "MSTRG.49728.485"; exon_number "3";
chr12	StringTie	exon	6934468	6934578	1000	+	.	gene_id "MSTRG.49728"; transcript_id "MSTRG.49728.485"; exon_number "4";
chr12	StringTie	exon	6935550	6937561	1000	+	.	gene_id "MSTRG.49728"; transcript_id "MSTRG.49728.485"; exon_number "5";
chr12	StringTie	exon	6937845	6938067	1000	+	.	gene_id "MSTRG.49728"; transcript_id "MSTRG.49728.485"; exon_number "6";
chr12	StringTie	exon	6938481	6939177	1000	+	.	gene_id "MSTRG.49728"; transcript_id "MSTRG.49728.485"; exon_number "7";
chr12	StringTie	exon	6940453	6940503	1000	+	.	gene_id "MSTRG.49728"; transcript_id "MSTRG.49728.485"; exon_number "8";
chr12	StringTie	exon	6940880	6941023	1000	+	.	gene_id "MSTRG.49728"; transcript_id "MSTRG.49728.485"; exon_number "9";
chr12	StringTie	exon	6941374	6941554	1000	+	.	gene_id "MSTRG.49728"; transcript_id "MSTRG.49728.485"; exon_number "10";
chr12	StringTie	exon	6941747	6943662	1000	+	.	gene_id "MSTRG.49728"; transcript_id "MSTRG.49728.485"; exon_number "11";
chr12	StringTie	exon	6944107	6944173	1000	+	.	gene_id "MSTRG.49728"; transcript_id "MSTRG.49728.485"; exon_number "12";
chr12	StringTie	exon	6944476	6944652	1000	+	.	gene_id "MSTRG.49728"; transcript_id "MSTRG.49728.485"; exon_number "13";
chr12	StringTie	exon	6945771	6946108	1000	+	.	gene_id "MSTRG.49728"; transcript_id "MSTRG.49728.485"; exon_number "14";
chr12	StringTie	transcript	6928155	6946003	1000	+	.	gene_id "MSTRG.49728"; transcript_id "MSTRG.49728.486";
chr12	StringTie	exon	6928155	6928384	1000	+	.	gene_id "MSTRG.49728"; transcript_id "MSTRG.49728.486"; exon_number "1";
chr12	StringTie	exon	6933856	6934028	1000	+	.	gene_id "MSTRG.49728"; transcript_id "MSTRG.49728.486"; exon_number "2";
chr12	StringTie	exon	6934176	6934313	1000	+	.	gene_id "MSTRG.49728"; transcript_id "MSTRG.49728.486"; exon_number "3";
chr12	StringTie	exon	6934468	6934578	1000	+	.	gene_id "MSTRG.49728"; transcript_id "MSTRG.49728.486"; exon_number "4";
chr12	StringTie	exon	6935550	6937561	1000	+	.	gene_id "MSTRG.49728"; transcript_id "MSTRG.49728.486"; exon_number "5";
chr12	StringTie	exon	6937845	6938355	1000	+	.	gene_id "MSTRG.49728"; transcript_id "MSTRG.49728.486"; exon_number "6";
chr12	StringTie	exon	6938481	6939177	1000	+	.	gene_id "MSTRG.49728"; transcript_id "MSTRG.49728.486"; exon_number "7";
chr12	StringTie	exon	6940880	6941023	1000	+	.	gene_id "MSTRG.49728"; transcript_id "MSTRG.49728.486"; exon_number "8";
chr12	StringTie	exon	6941374	6941554	1000	+	.	gene_id "MSTRG.49728"; transcript_id "MSTRG.49728.486"; exon_number "9";
chr12	StringTie	exon	6941747	6944173	1000	+	.	gene_id "MSTRG.49728"; transcript_id "MSTRG.49728.486"; exon_number "10";
chr12	StringTie	exon	6944476	6944652	1000	+	.	gene_id "MSTRG.49728"; transcript_id "MSTRG.49728.486"; exon_number "11";
chr12	StringTie	exon	6945771	6946003	1000	+	.	gene_id "MSTRG.49728"; transcript_id "MSTRG.49728.486"; exon_number "12";
chr12	StringTie	transcript	6928155	6946003	1000	+	.	gene_id "MSTRG.49728"; transcript_id "MSTRG.49728.487";
chr12	StringTie	exon	6928155	6928384	1000	+	.	gene_id "MSTRG.49728"; transcript_id "MSTRG.49728.487"; exon_number "1";
chr12	StringTie	exon	6933868	6934028	1000	+	.	gene_id "MSTRG.49728"; transcript_id "MSTRG.49728.487"; exon_number "2";
chr12	StringTie	exon	6934176	6934313	1000	+	.	gene_id "MSTRG.49728"; transcript_id "MSTRG.49728.487"; exon_number "3";
chr12	StringTie	exon	6934465	6934578	1000	+	.	gene_id "MSTRG.49728"; transcript_id "MSTRG.49728.487"; exon_number "4";
chr12	StringTie	exon	6935550	6937561	1000	+	.	gene_id "MSTRG.49728"; transcript_id "MSTRG.49728.487"; exon_number "5";
chr12	StringTie	exon	6937845	6938067	1000	+	.	gene_id "MSTRG.49728"; transcript_id "MSTRG.49728.487"; exon_number "6";
chr12	StringTie	exon	6938484	6939177	1000	+	.	gene_id "MSTRG.49728"; transcript_id "MSTRG.49728.487"; exon_number "7";
chr12	StringTie	exon	6940880	6941023	1000	+	.	gene_id "MSTRG.49728"; transcript_id "MSTRG.49728.487"; exon_number "8";
chr12	StringTie	exon	6941374	6941554	1000	+	.	gene_id "MSTRG.49728"; transcript_id "MSTRG.49728.487"; exon_number "9";
chr12	StringTie	exon	6941747	6943662	1000	+	.	gene_id "MSTRG.49728"; transcript_id "MSTRG.49728.487"; exon_number "10";
chr12	StringTie	exon	6944037	6944173	1000	+	.	gene_id "MSTRG.49728"; transcript_id "MSTRG.49728.487"; exon_number "11";
chr12	StringTie	exon	6944476	6944652	1000	+	.	gene_id "MSTRG.49728"; transcript_id "MSTRG.49728.487"; exon_number "12";
chr12	StringTie	exon	6945771	6946003	1000	+	.	gene_id "MSTRG.49728"; transcript_id "MSTRG.49728.487"; exon_number "13";
chr12	StringTie	transcript	6928156	6942322	1000	+	.	gene_id "MSTRG.49728"; transcript_id "MSTRG.49728.488";
chr12	StringTie	exon	6928156	6928380	1000	+	.	gene_id "MSTRG.49728"; transcript_id "MSTRG.49728.488"; exon_number "1";
chr12	StringTie	exon	6933840	6934028	1000	+	.	gene_id "MSTRG.49728"; transcript_id "MSTRG.49728.488"; exon_number "2";
chr12	StringTie	exon	6934176	6934313	1000	+	.	gene_id "MSTRG.49728"; transcript_id "MSTRG.49728.488"; exon_number "3";
chr12	StringTie	exon	6934465	6934578	1000	+	.	gene_id "MSTRG.49728"; transcript_id "MSTRG.49728.488"; exon_number "4";
chr12	StringTie	exon	6935547	6937561	1000	+	.	gene_id "MSTRG.49728"; transcript_id "MSTRG.49728.488"; exon_number "5";
chr12	StringTie	exon	6937845	6938067	1000	+	.	gene_id "MSTRG.49728"; transcript_id "MSTRG.49728.488"; exon_number "6";
chr12	StringTie	exon	6938481	6939177	1000	+	.	gene_id "MSTRG.49728"; transcript_id "MSTRG.49728.488"; exon_number "7";
chr12	StringTie	exon	6940880	6941023	1000	+	.	gene_id "MSTRG.49728"; transcript_id "MSTRG.49728.488"; exon_number "8";
chr12	StringTie	exon	6941374	6941554	1000	+	.	gene_id "MSTRG.49728"; transcript_id "MSTRG.49728.488"; exon_number "9";
chr12	StringTie	exon	6941747	6942322	1000	+	.	gene_id "MSTRG.49728"; transcript_id "MSTRG.49728.488"; exon_number "10";
chr12	StringTie	transcript	6928158	6942340	1000	+	.	gene_id "MSTRG.49728"; transcript_id "MSTRG.49728.489";
chr12	StringTie	exon	6928158	6928384	1000	+	.	gene_id "MSTRG.49728"; transcript_id "MSTRG.49728.489"; exon_number "1";
chr12	StringTie	exon	6933856	6934028	1000	+	.	gene_id "MSTRG.49728"; transcript_id "MSTRG.49728.489"; exon_number "2";
chr12	StringTie	exon	6934176	6934313	1000	+	.	gene_id "MSTRG.49728"; transcript_id "MSTRG.49728.489"; exon_number "3";
chr12	StringTie	exon	6934465	6934578	1000	+	.	gene_id "MSTRG.49728"; transcript_id "MSTRG.49728.489"; exon_number "4";
chr12	StringTie	exon	6935550	6937561	1000	+	.	gene_id "MSTRG.49728"; transcript_id "MSTRG.49728.489"; exon_number "5";
chr12	StringTie	exon	6937845	6938067	1000	+	.	gene_id "MSTRG.49728"; transcript_id "MSTRG.49728.489"; exon_number "6";
chr12	StringTie	exon	6938484	6939177	1000	+	.	gene_id "MSTRG.49728"; transcript_id "MSTRG.49728.489"; exon_number "7";
chr12	StringTie	exon	6940880	6941023	1000	+	.	gene_id "MSTRG.49728"; transcript_id "MSTRG.49728.489"; exon_number "8";
chr12	StringTie	exon	6941374	6941554	1000	+	.	gene_id "MSTRG.49728"; transcript_id "MSTRG.49728.489"; exon_number "9";
chr12	StringTie	exon	6941747	6941919	1000	+	.	gene_id "MSTRG.49728"; transcript_id "MSTRG.49728.489"; exon_number "10";
chr12	StringTie	exon	6941946	6942340	1000	+	.	gene_id "MSTRG.49728"; transcript_id "MSTRG.49728.489"; exon_number "11";
chr12	StringTie	transcript	6852085	6866632	1000	+	.	gene_id "MSTRG.49728"; transcript_id "MSTRG.49728.49";
chr12	StringTie	exon	6852085	6852290	1000	+	.	gene_id "MSTRG.49728"; transcript_id "MSTRG.49728.49"; exon_number "1";
chr12	StringTie	exon	6855401	6855526	1000	+	.	gene_id "MSTRG.49728"; transcript_id "MSTRG.49728.49"; exon_number "2";
chr12	StringTie	exon	6855755	6855821	1000	+	.	gene_id "MSTRG.49728"; transcript_id "MSTRG.49728.49"; exon_number "3";
chr12	StringTie	exon	6856017	6856150	1000	+	.	gene_id "MSTRG.49728"; transcript_id "MSTRG.49728.49"; exon_number "4";
chr12	StringTie	exon	6856305	6856450	1000	+	.	gene_id "MSTRG.49728"; transcript_id "MSTRG.49728.49"; exon_number "5";
chr12	StringTie	exon	6856707	6856891	1000	+	.	gene_id "MSTRG.49728"; transcript_id "MSTRG.49728.49"; exon_number "6";
chr12	StringTie	exon	6857629	6857723	1000	+	.	gene_id "MSTRG.49728"; transcript_id "MSTRG.49728.49"; exon_number "7";
chr12	StringTie	exon	6858424	6858617	1000	+	.	gene_id "MSTRG.49728"; transcript_id "MSTRG.49728.49"; exon_number "8";
chr12	StringTie	exon	6859470	6859541	1000	+	.	gene_id "MSTRG.49728"; transcript_id "MSTRG.49728.49"; exon_number "9";
chr12	StringTie	exon	6860151	6860238	1000	+	.	gene_id "MSTRG.49728"; transcript_id "MSTRG.49728.49"; exon_number "10";
chr12	StringTie	exon	6860366	6860491	1000	+	.	gene_id "MSTRG.49728"; transcript_id "MSTRG.49728.49"; exon_number "11";
chr12	StringTie	exon	6861013	6861106	1000	+	.	gene_id "MSTRG.49728"; transcript_id "MSTRG.49728.49"; exon_number "12";
chr12	StringTie	exon	6861443	6861617	1000	+	.	gene_id "MSTRG.49728"; transcript_id "MSTRG.49728.49"; exon_number "13";
chr12	StringTie	exon	6862470	6862558	1000	+	.	gene_id "MSTRG.49728"; transcript_id "MSTRG.49728.49"; exon_number "14";
chr12	StringTie	exon	6863186	6863308	1000	+	.	gene_id "MSTRG.49728"; transcript_id "MSTRG.49728.49"; exon_number "15";
chr12	StringTie	exon	6863830	6863973	1000	+	.	gene_id "MSTRG.49728"; transcript_id "MSTRG.49728.49"; exon_number "16";
chr12	StringTie	exon	6864050	6864195	1000	+	.	gene_id "MSTRG.49728"; transcript_id "MSTRG.49728.49"; exon_number "17";
chr12	StringTie	exon	6864722	6864875	1000	+	.	gene_id "MSTRG.49728"; transcript_id "MSTRG.49728.49"; exon_number "18";
chr12	StringTie	exon	6865164	6865244	1000	+	.	gene_id "MSTRG.49728"; transcript_id "MSTRG.49728.49"; exon_number "19";
chr12	StringTie	exon	6865984	6866632	1000	+	.	gene_id "MSTRG.49728"; transcript_id "MSTRG.49728.49"; exon_number "20";
chr12	StringTie	transcript	6928159	6942423	1000	+	.	gene_id "MSTRG.49728"; transcript_id "MSTRG.49728.490";
chr12	StringTie	exon	6928159	6928384	1000	+	.	gene_id "MSTRG.49728"; transcript_id "MSTRG.49728.490"; exon_number "1";
chr12	StringTie	exon	6933840	6934028	1000	+	.	gene_id "MSTRG.49728"; transcript_id "MSTRG.49728.490"; exon_number "2";
chr12	StringTie	exon	6934176	6934313	1000	+	.	gene_id "MSTRG.49728"; transcript_id "MSTRG.49728.490"; exon_number "3";
chr12	StringTie	exon	6934468	6934578	1000	+	.	gene_id "MSTRG.49728"; transcript_id "MSTRG.49728.490"; exon_number "4";
chr12	StringTie	exon	6935550	6937561	1000	+	.	gene_id "MSTRG.49728"; transcript_id "MSTRG.49728.490"; exon_number "5";
chr12	StringTie	exon	6937845	6938067	1000	+	.	gene_id "MSTRG.49728"; transcript_id "MSTRG.49728.490"; exon_number "6";
chr12	StringTie	exon	6938484	6939177	1000	+	.	gene_id "MSTRG.49728"; transcript_id "MSTRG.49728.490"; exon_number "7";
chr12	StringTie	exon	6940453	6940503	1000	+	.	gene_id "MSTRG.49728"; transcript_id "MSTRG.49728.490"; exon_number "8";
chr12	StringTie	exon	6940880	6941023	1000	+	.	gene_id "MSTRG.49728"; transcript_id "MSTRG.49728.490"; exon_number "9";
chr12	StringTie	exon	6941374	6941554	1000	+	.	gene_id "MSTRG.49728"; transcript_id "MSTRG.49728.490"; exon_number "10";
chr12	StringTie	exon	6941747	6942423	1000	+	.	gene_id "MSTRG.49728"; transcript_id "MSTRG.49728.490"; exon_number "11";
chr12	StringTie	transcript	6928160	6942420	1000	+	.	gene_id "MSTRG.49728"; transcript_id "MSTRG.49728.491";
chr12	StringTie	exon	6928160	6928384	1000	+	.	gene_id "MSTRG.49728"; transcript_id "MSTRG.49728.491"; exon_number "1";
chr12	StringTie	exon	6933856	6934028	1000	+	.	gene_id "MSTRG.49728"; transcript_id "MSTRG.49728.491"; exon_number "2";
chr12	StringTie	exon	6934176	6934313	1000	+	.	gene_id "MSTRG.49728"; transcript_id "MSTRG.49728.491"; exon_number "3";
chr12	StringTie	exon	6934465	6934578	1000	+	.	gene_id "MSTRG.49728"; transcript_id "MSTRG.49728.491"; exon_number "4";
chr12	StringTie	exon	6935550	6937561	1000	+	.	gene_id "MSTRG.49728"; transcript_id "MSTRG.49728.491"; exon_number "5";
chr12	StringTie	exon	6937845	6938067	1000	+	.	gene_id "MSTRG.49728"; transcript_id "MSTRG.49728.491"; exon_number "6";
chr12	StringTie	exon	6938481	6939177	1000	+	.	gene_id "MSTRG.49728"; transcript_id "MSTRG.49728.491"; exon_number "7";
chr12	StringTie	exon	6940459	6940503	1000	+	.	gene_id "MSTRG.49728"; transcript_id "MSTRG.49728.491"; exon_number "8";
chr12	StringTie	exon	6940880	6941023	1000	+	.	gene_id "MSTRG.49728"; transcript_id "MSTRG.49728.491"; exon_number "9";
chr12	StringTie	exon	6941374	6941554	1000	+	.	gene_id "MSTRG.49728"; transcript_id "MSTRG.49728.491"; exon_number "10";
chr12	StringTie	exon	6941757	6942420	1000	+	.	gene_id "MSTRG.49728"; transcript_id "MSTRG.49728.491"; exon_number "11";
chr12	StringTie	transcript	6928160	6942321	1000	+	.	gene_id "MSTRG.49728"; transcript_id "MSTRG.49728.492";
chr12	StringTie	exon	6928160	6928384	1000	+	.	gene_id "MSTRG.49728"; transcript_id "MSTRG.49728.492"; exon_number "1";
chr12	StringTie	exon	6933868	6934028	1000	+	.	gene_id "MSTRG.49728"; transcript_id "MSTRG.49728.492"; exon_number "2";
chr12	StringTie	exon	6934176	6934313	1000	+	.	gene_id "MSTRG.49728"; transcript_id "MSTRG.49728.492"; exon_number "3";
chr12	StringTie	exon	6934465	6934578	1000	+	.	gene_id "MSTRG.49728"; transcript_id "MSTRG.49728.492"; exon_number "4";
chr12	StringTie	exon	6935550	6937561	1000	+	.	gene_id "MSTRG.49728"; transcript_id "MSTRG.49728.492"; exon_number "5";
chr12	StringTie	exon	6937845	6938067	1000	+	.	gene_id "MSTRG.49728"; transcript_id "MSTRG.49728.492"; exon_number "6";
chr12	StringTie	exon	6938481	6938816	1000	+	.	gene_id "MSTRG.49728"; transcript_id "MSTRG.49728.492"; exon_number "7";
chr12	StringTie	exon	6938904	6939177	1000	+	.	gene_id "MSTRG.49728"; transcript_id "MSTRG.49728.492"; exon_number "8";
chr12	StringTie	exon	6940880	6941023	1000	+	.	gene_id "MSTRG.49728"; transcript_id "MSTRG.49728.492"; exon_number "9";
chr12	StringTie	exon	6941374	6941554	1000	+	.	gene_id "MSTRG.49728"; transcript_id "MSTRG.49728.492"; exon_number "10";
chr12	StringTie	exon	6941747	6942321	1000	+	.	gene_id "MSTRG.49728"; transcript_id "MSTRG.49728.492"; exon_number "11";
chr12	StringTie	transcript	6928161	6942343	1000	+	.	gene_id "MSTRG.49728"; transcript_id "MSTRG.49728.493";
chr12	StringTie	exon	6928161	6928384	1000	+	.	gene_id "MSTRG.49728"; transcript_id "MSTRG.49728.493"; exon_number "1";
chr12	StringTie	exon	6933840	6934028	1000	+	.	gene_id "MSTRG.49728"; transcript_id "MSTRG.49728.493"; exon_number "2";
chr12	StringTie	exon	6934176	6934313	1000	+	.	gene_id "MSTRG.49728"; transcript_id "MSTRG.49728.493"; exon_number "3";
chr12	StringTie	exon	6934465	6934578	1000	+	.	gene_id "MSTRG.49728"; transcript_id "MSTRG.49728.493"; exon_number "4";
chr12	StringTie	exon	6935550	6937561	1000	+	.	gene_id "MSTRG.49728"; transcript_id "MSTRG.49728.493"; exon_number "5";
chr12	StringTie	exon	6937845	6938067	1000	+	.	gene_id "MSTRG.49728"; transcript_id "MSTRG.49728.493"; exon_number "6";
chr12	StringTie	exon	6938481	6939177	1000	+	.	gene_id "MSTRG.49728"; transcript_id "MSTRG.49728.493"; exon_number "7";
chr12	StringTie	exon	6940880	6941023	1000	+	.	gene_id "MSTRG.49728"; transcript_id "MSTRG.49728.493"; exon_number "8";
chr12	StringTie	exon	6941374	6941554	1000	+	.	gene_id "MSTRG.49728"; transcript_id "MSTRG.49728.493"; exon_number "9";
chr12	StringTie	exon	6941757	6942343	1000	+	.	gene_id "MSTRG.49728"; transcript_id "MSTRG.49728.493"; exon_number "10";
chr12	StringTie	transcript	6928170	6946050	1000	+	.	gene_id "MSTRG.49728"; transcript_id "MSTRG.49728.494";
chr12	StringTie	exon	6928170	6928384	1000	+	.	gene_id "MSTRG.49728"; transcript_id "MSTRG.49728.494"; exon_number "1";
chr12	StringTie	exon	6933840	6934028	1000	+	.	gene_id "MSTRG.49728"; transcript_id "MSTRG.49728.494"; exon_number "2";
chr12	StringTie	exon	6934176	6934313	1000	+	.	gene_id "MSTRG.49728"; transcript_id "MSTRG.49728.494"; exon_number "3";
chr12	StringTie	exon	6934465	6934578	1000	+	.	gene_id "MSTRG.49728"; transcript_id "MSTRG.49728.494"; exon_number "4";
chr12	StringTie	exon	6935550	6937561	1000	+	.	gene_id "MSTRG.49728"; transcript_id "MSTRG.49728.494"; exon_number "5";
chr12	StringTie	exon	6937845	6938067	1000	+	.	gene_id "MSTRG.49728"; transcript_id "MSTRG.49728.494"; exon_number "6";
chr12	StringTie	exon	6938484	6939177	1000	+	.	gene_id "MSTRG.49728"; transcript_id "MSTRG.49728.494"; exon_number "7";
chr12	StringTie	exon	6940880	6941023	1000	+	.	gene_id "MSTRG.49728"; transcript_id "MSTRG.49728.494"; exon_number "8";
chr12	StringTie	exon	6941374	6941554	1000	+	.	gene_id "MSTRG.49728"; transcript_id "MSTRG.49728.494"; exon_number "9";
chr12	StringTie	exon	6941747	6943662	1000	+	.	gene_id "MSTRG.49728"; transcript_id "MSTRG.49728.494"; exon_number "10";
chr12	StringTie	exon	6944107	6944173	1000	+	.	gene_id "MSTRG.49728"; transcript_id "MSTRG.49728.494"; exon_number "11";
chr12	StringTie	exon	6944476	6944652	1000	+	.	gene_id "MSTRG.49728"; transcript_id "MSTRG.49728.494"; exon_number "12";
chr12	StringTie	exon	6945771	6946050	1000	+	.	gene_id "MSTRG.49728"; transcript_id "MSTRG.49728.494"; exon_number "13";
chr12	StringTie	transcript	6928170	6942342	1000	+	.	gene_id "MSTRG.49728"; transcript_id "MSTRG.49728.495";
chr12	StringTie	exon	6928170	6928384	1000	+	.	gene_id "MSTRG.49728"; transcript_id "MSTRG.49728.495"; exon_number "1";
chr12	StringTie	exon	6933868	6934028	1000	+	.	gene_id "MSTRG.49728"; transcript_id "MSTRG.49728.495"; exon_number "2";
chr12	StringTie	exon	6934176	6934313	1000	+	.	gene_id "MSTRG.49728"; transcript_id "MSTRG.49728.495"; exon_number "3";
chr12	StringTie	exon	6934465	6934578	1000	+	.	gene_id "MSTRG.49728"; transcript_id "MSTRG.49728.495"; exon_number "4";
chr12	StringTie	exon	6935550	6937561	1000	+	.	gene_id "MSTRG.49728"; transcript_id "MSTRG.49728.495"; exon_number "5";
chr12	StringTie	exon	6937845	6938067	1000	+	.	gene_id "MSTRG.49728"; transcript_id "MSTRG.49728.495"; exon_number "6";
chr12	StringTie	exon	6938484	6939177	1000	+	.	gene_id "MSTRG.49728"; transcript_id "MSTRG.49728.495"; exon_number "7";
chr12	StringTie	exon	6940880	6941023	1000	+	.	gene_id "MSTRG.49728"; transcript_id "MSTRG.49728.495"; exon_number "8";
chr12	StringTie	exon	6941374	6941554	1000	+	.	gene_id "MSTRG.49728"; transcript_id "MSTRG.49728.495"; exon_number "9";
chr12	StringTie	exon	6941747	6941958	1000	+	.	gene_id "MSTRG.49728"; transcript_id "MSTRG.49728.495"; exon_number "10";
chr12	StringTie	exon	6941980	6942342	1000	+	.	gene_id "MSTRG.49728"; transcript_id "MSTRG.49728.495"; exon_number "11";
chr12	StringTie	transcript	6928174	6946039	1000	+	.	gene_id "MSTRG.49728"; transcript_id "MSTRG.49728.496";
chr12	StringTie	exon	6928174	6928384	1000	+	.	gene_id "MSTRG.49728"; transcript_id "MSTRG.49728.496"; exon_number "1";
chr12	StringTie	exon	6933856	6934028	1000	+	.	gene_id "MSTRG.49728"; transcript_id "MSTRG.49728.496"; exon_number "2";
chr12	StringTie	exon	6934176	6934313	1000	+	.	gene_id "MSTRG.49728"; transcript_id "MSTRG.49728.496"; exon_number "3";
chr12	StringTie	exon	6934468	6934578	1000	+	.	gene_id "MSTRG.49728"; transcript_id "MSTRG.49728.496"; exon_number "4";
chr12	StringTie	exon	6935550	6937561	1000	+	.	gene_id "MSTRG.49728"; transcript_id "MSTRG.49728.496"; exon_number "5";
chr12	StringTie	exon	6937845	6938067	1000	+	.	gene_id "MSTRG.49728"; transcript_id "MSTRG.49728.496"; exon_number "6";
chr12	StringTie	exon	6938484	6939177	1000	+	.	gene_id "MSTRG.49728"; transcript_id "MSTRG.49728.496"; exon_number "7";
chr12	StringTie	exon	6940453	6940503	1000	+	.	gene_id "MSTRG.49728"; transcript_id "MSTRG.49728.496"; exon_number "8";
chr12	StringTie	exon	6940880	6941023	1000	+	.	gene_id "MSTRG.49728"; transcript_id "MSTRG.49728.496"; exon_number "9";
chr12	StringTie	exon	6941374	6941554	1000	+	.	gene_id "MSTRG.49728"; transcript_id "MSTRG.49728.496"; exon_number "10";
chr12	StringTie	exon	6941747	6944173	1000	+	.	gene_id "MSTRG.49728"; transcript_id "MSTRG.49728.496"; exon_number "11";
chr12	StringTie	exon	6944476	6944652	1000	+	.	gene_id "MSTRG.49728"; transcript_id "MSTRG.49728.496"; exon_number "12";
chr12	StringTie	exon	6945771	6946039	1000	+	.	gene_id "MSTRG.49728"; transcript_id "MSTRG.49728.496"; exon_number "13";
chr12	StringTie	transcript	6928175	6942452	1000	+	.	gene_id "MSTRG.49728"; transcript_id "MSTRG.49728.497";
chr12	StringTie	exon	6928175	6928384	1000	+	.	gene_id "MSTRG.49728"; transcript_id "MSTRG.49728.497"; exon_number "1";
chr12	StringTie	exon	6933856	6934028	1000	+	.	gene_id "MSTRG.49728"; transcript_id "MSTRG.49728.497"; exon_number "2";
chr12	StringTie	exon	6934176	6934313	1000	+	.	gene_id "MSTRG.49728"; transcript_id "MSTRG.49728.497"; exon_number "3";
chr12	StringTie	exon	6934468	6934578	1000	+	.	gene_id "MSTRG.49728"; transcript_id "MSTRG.49728.497"; exon_number "4";
chr12	StringTie	exon	6935547	6937561	1000	+	.	gene_id "MSTRG.49728"; transcript_id "MSTRG.49728.497"; exon_number "5";
chr12	StringTie	exon	6937845	6938067	1000	+	.	gene_id "MSTRG.49728"; transcript_id "MSTRG.49728.497"; exon_number "6";
chr12	StringTie	exon	6938481	6939177	1000	+	.	gene_id "MSTRG.49728"; transcript_id "MSTRG.49728.497"; exon_number "7";
chr12	StringTie	exon	6940880	6941023	1000	+	.	gene_id "MSTRG.49728"; transcript_id "MSTRG.49728.497"; exon_number "8";
chr12	StringTie	exon	6941374	6941554	1000	+	.	gene_id "MSTRG.49728"; transcript_id "MSTRG.49728.497"; exon_number "9";
chr12	StringTie	exon	6941747	6942452	1000	+	.	gene_id "MSTRG.49728"; transcript_id "MSTRG.49728.497"; exon_number "10";
chr12	StringTie	transcript	6928175	6942375	1000	+	.	gene_id "MSTRG.49728"; transcript_id "MSTRG.49728.498";
chr12	StringTie	exon	6928175	6928384	1000	+	.	gene_id "MSTRG.49728"; transcript_id "MSTRG.49728.498"; exon_number "1";
chr12	StringTie	exon	6933868	6934028	1000	+	.	gene_id "MSTRG.49728"; transcript_id "MSTRG.49728.498"; exon_number "2";
chr12	StringTie	exon	6934176	6934313	1000	+	.	gene_id "MSTRG.49728"; transcript_id "MSTRG.49728.498"; exon_number "3";
chr12	StringTie	exon	6934468	6934578	1000	+	.	gene_id "MSTRG.49728"; transcript_id "MSTRG.49728.498"; exon_number "4";
chr12	StringTie	exon	6935550	6937561	1000	+	.	gene_id "MSTRG.49728"; transcript_id "MSTRG.49728.498"; exon_number "5";
chr12	StringTie	exon	6937845	6938067	1000	+	.	gene_id "MSTRG.49728"; transcript_id "MSTRG.49728.498"; exon_number "6";
chr12	StringTie	exon	6938484	6939177	1000	+	.	gene_id "MSTRG.49728"; transcript_id "MSTRG.49728.498"; exon_number "7";
chr12	StringTie	exon	6940880	6941023	1000	+	.	gene_id "MSTRG.49728"; transcript_id "MSTRG.49728.498"; exon_number "8";
chr12	StringTie	exon	6941374	6941554	1000	+	.	gene_id "MSTRG.49728"; transcript_id "MSTRG.49728.498"; exon_number "9";
chr12	StringTie	exon	6941747	6942375	1000	+	.	gene_id "MSTRG.49728"; transcript_id "MSTRG.49728.498"; exon_number "10";
chr12	StringTie	transcript	6928178	6946003	1000	+	.	gene_id "MSTRG.49728"; transcript_id "MSTRG.49728.499";
chr12	StringTie	exon	6928178	6928384	1000	+	.	gene_id "MSTRG.49728"; transcript_id "MSTRG.49728.499"; exon_number "1";
chr12	StringTie	exon	6933856	6934028	1000	+	.	gene_id "MSTRG.49728"; transcript_id "MSTRG.49728.499"; exon_number "2";
chr12	StringTie	exon	6934176	6934313	1000	+	.	gene_id "MSTRG.49728"; transcript_id "MSTRG.49728.499"; exon_number "3";
chr12	StringTie	exon	6934468	6934578	1000	+	.	gene_id "MSTRG.49728"; transcript_id "MSTRG.49728.499"; exon_number "4";
chr12	StringTie	exon	6935550	6937561	1000	+	.	gene_id "MSTRG.49728"; transcript_id "MSTRG.49728.499"; exon_number "5";
chr12	StringTie	exon	6937845	6938067	1000	+	.	gene_id "MSTRG.49728"; transcript_id "MSTRG.49728.499"; exon_number "6";
chr12	StringTie	exon	6938484	6939177	1000	+	.	gene_id "MSTRG.49728"; transcript_id "MSTRG.49728.499"; exon_number "7";
chr12	StringTie	exon	6940459	6940503	1000	+	.	gene_id "MSTRG.49728"; transcript_id "MSTRG.49728.499"; exon_number "8";
chr12	StringTie	exon	6940880	6941023	1000	+	.	gene_id "MSTRG.49728"; transcript_id "MSTRG.49728.499"; exon_number "9";
chr12	StringTie	exon	6941374	6941554	1000	+	.	gene_id "MSTRG.49728"; transcript_id "MSTRG.49728.499"; exon_number "10";
chr12	StringTie	exon	6941747	6944173	1000	+	.	gene_id "MSTRG.49728"; transcript_id "MSTRG.49728.499"; exon_number "11";
chr12	StringTie	exon	6944476	6944652	1000	+	.	gene_id "MSTRG.49728"; transcript_id "MSTRG.49728.499"; exon_number "12";
chr12	StringTie	exon	6945771	6946003	1000	+	.	gene_id "MSTRG.49728"; transcript_id "MSTRG.49728.499"; exon_number "13";
chr12	StringTie	transcript	6852042	6866665	1000	+	.	gene_id "MSTRG.49728"; transcript_id "MSTRG.49728.5";
chr12	StringTie	exon	6852042	6852290	1000	+	.	gene_id "MSTRG.49728"; transcript_id "MSTRG.49728.5"; exon_number "1";
chr12	StringTie	exon	6855401	6855526	1000	+	.	gene_id "MSTRG.49728"; transcript_id "MSTRG.49728.5"; exon_number "2";
chr12	StringTie	exon	6855755	6855821	1000	+	.	gene_id "MSTRG.49728"; transcript_id "MSTRG.49728.5"; exon_number "3";
chr12	StringTie	exon	6856017	6856150	1000	+	.	gene_id "MSTRG.49728"; transcript_id "MSTRG.49728.5"; exon_number "4";
chr12	StringTie	exon	6856305	6856450	1000	+	.	gene_id "MSTRG.49728"; transcript_id "MSTRG.49728.5"; exon_number "5";
chr12	StringTie	exon	6856707	6856891	1000	+	.	gene_id "MSTRG.49728"; transcript_id "MSTRG.49728.5"; exon_number "6";
chr12	StringTie	exon	6857629	6857723	1000	+	.	gene_id "MSTRG.49728"; transcript_id "MSTRG.49728.5"; exon_number "7";
chr12	StringTie	exon	6858428	6858617	1000	+	.	gene_id "MSTRG.49728"; transcript_id "MSTRG.49728.5"; exon_number "8";
chr12	StringTie	exon	6859470	6859541	1000	+	.	gene_id "MSTRG.49728"; transcript_id "MSTRG.49728.5"; exon_number "9";
chr12	StringTie	exon	6860151	6860238	1000	+	.	gene_id "MSTRG.49728"; transcript_id "MSTRG.49728.5"; exon_number "10";
chr12	StringTie	exon	6860366	6860491	1000	+	.	gene_id "MSTRG.49728"; transcript_id "MSTRG.49728.5"; exon_number "11";
chr12	StringTie	exon	6860955	6861106	1000	+	.	gene_id "MSTRG.49728"; transcript_id "MSTRG.49728.5"; exon_number "12";
chr12	StringTie	exon	6861443	6861617	1000	+	.	gene_id "MSTRG.49728"; transcript_id "MSTRG.49728.5"; exon_number "13";
chr12	StringTie	exon	6862470	6862558	1000	+	.	gene_id "MSTRG.49728"; transcript_id "MSTRG.49728.5"; exon_number "14";
chr12	StringTie	exon	6863186	6863308	1000	+	.	gene_id "MSTRG.49728"; transcript_id "MSTRG.49728.5"; exon_number "15";
chr12	StringTie	exon	6863830	6863973	1000	+	.	gene_id "MSTRG.49728"; transcript_id "MSTRG.49728.5"; exon_number "16";
chr12	StringTie	exon	6864050	6864195	1000	+	.	gene_id "MSTRG.49728"; transcript_id "MSTRG.49728.5"; exon_number "17";
chr12	StringTie	exon	6864722	6864875	1000	+	.	gene_id "MSTRG.49728"; transcript_id "MSTRG.49728.5"; exon_number "18";
chr12	StringTie	exon	6865164	6865248	1000	+	.	gene_id "MSTRG.49728"; transcript_id "MSTRG.49728.5"; exon_number "19";
chr12	StringTie	exon	6865984	6866665	1000	+	.	gene_id "MSTRG.49728"; transcript_id "MSTRG.49728.5"; exon_number "20";
chr12	StringTie	transcript	6852086	6866635	1000	+	.	gene_id "MSTRG.49728"; transcript_id "MSTRG.49728.50";
chr12	StringTie	exon	6852086	6852290	1000	+	.	gene_id "MSTRG.49728"; transcript_id "MSTRG.49728.50"; exon_number "1";
chr12	StringTie	exon	6855401	6855526	1000	+	.	gene_id "MSTRG.49728"; transcript_id "MSTRG.49728.50"; exon_number "2";
chr12	StringTie	exon	6855755	6855821	1000	+	.	gene_id "MSTRG.49728"; transcript_id "MSTRG.49728.50"; exon_number "3";
chr12	StringTie	exon	6856017	6856150	1000	+	.	gene_id "MSTRG.49728"; transcript_id "MSTRG.49728.50"; exon_number "4";
chr12	StringTie	exon	6856305	6856450	1000	+	.	gene_id "MSTRG.49728"; transcript_id "MSTRG.49728.50"; exon_number "5";
chr12	StringTie	exon	6856707	6856891	1000	+	.	gene_id "MSTRG.49728"; transcript_id "MSTRG.49728.50"; exon_number "6";
chr12	StringTie	exon	6857629	6857723	1000	+	.	gene_id "MSTRG.49728"; transcript_id "MSTRG.49728.50"; exon_number "7";
chr12	StringTie	exon	6858424	6858617	1000	+	.	gene_id "MSTRG.49728"; transcript_id "MSTRG.49728.50"; exon_number "8";
chr12	StringTie	exon	6859470	6859541	1000	+	.	gene_id "MSTRG.49728"; transcript_id "MSTRG.49728.50"; exon_number "9";
chr12	StringTie	exon	6860151	6860238	1000	+	.	gene_id "MSTRG.49728"; transcript_id "MSTRG.49728.50"; exon_number "10";
chr12	StringTie	exon	6860366	6860491	1000	+	.	gene_id "MSTRG.49728"; transcript_id "MSTRG.49728.50"; exon_number "11";
chr12	StringTie	exon	6860953	6861106	1000	+	.	gene_id "MSTRG.49728"; transcript_id "MSTRG.49728.50"; exon_number "12";
chr12	StringTie	exon	6861445	6861617	1000	+	.	gene_id "MSTRG.49728"; transcript_id "MSTRG.49728.50"; exon_number "13";
chr12	StringTie	exon	6862470	6862558	1000	+	.	gene_id "MSTRG.49728"; transcript_id "MSTRG.49728.50"; exon_number "14";
chr12	StringTie	exon	6863186	6863308	1000	+	.	gene_id "MSTRG.49728"; transcript_id "MSTRG.49728.50"; exon_number "15";
chr12	StringTie	exon	6863830	6863973	1000	+	.	gene_id "MSTRG.49728"; transcript_id "MSTRG.49728.50"; exon_number "16";
chr12	StringTie	exon	6864050	6864195	1000	+	.	gene_id "MSTRG.49728"; transcript_id "MSTRG.49728.50"; exon_number "17";
chr12	StringTie	exon	6864722	6864875	1000	+	.	gene_id "MSTRG.49728"; transcript_id "MSTRG.49728.50"; exon_number "18";
chr12	StringTie	exon	6865164	6865248	1000	+	.	gene_id "MSTRG.49728"; transcript_id "MSTRG.49728.50"; exon_number "19";
chr12	StringTie	exon	6865984	6866635	1000	+	.	gene_id "MSTRG.49728"; transcript_id "MSTRG.49728.50"; exon_number "20";
chr12	StringTie	transcript	6928178	6946003	1000	+	.	gene_id "MSTRG.49728"; transcript_id "MSTRG.49728.500";
chr12	StringTie	exon	6928178	6928384	1000	+	.	gene_id "MSTRG.49728"; transcript_id "MSTRG.49728.500"; exon_number "1";
chr12	StringTie	exon	6933840	6934028	1000	+	.	gene_id "MSTRG.49728"; transcript_id "MSTRG.49728.500"; exon_number "2";
chr12	StringTie	exon	6934176	6934313	1000	+	.	gene_id "MSTRG.49728"; transcript_id "MSTRG.49728.500"; exon_number "3";
chr12	StringTie	exon	6934468	6934578	1000	+	.	gene_id "MSTRG.49728"; transcript_id "MSTRG.49728.500"; exon_number "4";
chr12	StringTie	exon	6935550	6937561	1000	+	.	gene_id "MSTRG.49728"; transcript_id "MSTRG.49728.500"; exon_number "5";
chr12	StringTie	exon	6937845	6938067	1000	+	.	gene_id "MSTRG.49728"; transcript_id "MSTRG.49728.500"; exon_number "6";
chr12	StringTie	exon	6938484	6939177	1000	+	.	gene_id "MSTRG.49728"; transcript_id "MSTRG.49728.500"; exon_number "7";
chr12	StringTie	exon	6940880	6941023	1000	+	.	gene_id "MSTRG.49728"; transcript_id "MSTRG.49728.500"; exon_number "8";
chr12	StringTie	exon	6941374	6941554	1000	+	.	gene_id "MSTRG.49728"; transcript_id "MSTRG.49728.500"; exon_number "9";
chr12	StringTie	exon	6941747	6943662	1000	+	.	gene_id "MSTRG.49728"; transcript_id "MSTRG.49728.500"; exon_number "10";
chr12	StringTie	exon	6944107	6944173	1000	+	.	gene_id "MSTRG.49728"; transcript_id "MSTRG.49728.500"; exon_number "11";
chr12	StringTie	exon	6944476	6944652	1000	+	.	gene_id "MSTRG.49728"; transcript_id "MSTRG.49728.500"; exon_number "12";
chr12	StringTie	exon	6945771	6946003	1000	+	.	gene_id "MSTRG.49728"; transcript_id "MSTRG.49728.500"; exon_number "13";
chr12	StringTie	transcript	6928181	6946004	1000	+	.	gene_id "MSTRG.49728"; transcript_id "MSTRG.49728.501";
chr12	StringTie	exon	6928181	6928384	1000	+	.	gene_id "MSTRG.49728"; transcript_id "MSTRG.49728.501"; exon_number "1";
chr12	StringTie	exon	6933868	6934028	1000	+	.	gene_id "MSTRG.49728"; transcript_id "MSTRG.49728.501"; exon_number "2";
chr12	StringTie	exon	6934176	6934313	1000	+	.	gene_id "MSTRG.49728"; transcript_id "MSTRG.49728.501"; exon_number "3";
chr12	StringTie	exon	6934465	6934578	1000	+	.	gene_id "MSTRG.49728"; transcript_id "MSTRG.49728.501"; exon_number "4";
chr12	StringTie	exon	6935550	6937561	1000	+	.	gene_id "MSTRG.49728"; transcript_id "MSTRG.49728.501"; exon_number "5";
chr12	StringTie	exon	6937845	6938067	1000	+	.	gene_id "MSTRG.49728"; transcript_id "MSTRG.49728.501"; exon_number "6";
chr12	StringTie	exon	6938484	6939177	1000	+	.	gene_id "MSTRG.49728"; transcript_id "MSTRG.49728.501"; exon_number "7";
chr12	StringTie	exon	6940880	6941023	1000	+	.	gene_id "MSTRG.49728"; transcript_id "MSTRG.49728.501"; exon_number "8";
chr12	StringTie	exon	6941374	6941554	1000	+	.	gene_id "MSTRG.49728"; transcript_id "MSTRG.49728.501"; exon_number "9";
chr12	StringTie	exon	6941747	6943662	1000	+	.	gene_id "MSTRG.49728"; transcript_id "MSTRG.49728.501"; exon_number "10";
chr12	StringTie	exon	6944107	6944173	1000	+	.	gene_id "MSTRG.49728"; transcript_id "MSTRG.49728.501"; exon_number "11";
chr12	StringTie	exon	6944476	6944652	1000	+	.	gene_id "MSTRG.49728"; transcript_id "MSTRG.49728.501"; exon_number "12";
chr12	StringTie	exon	6945771	6946004	1000	+	.	gene_id "MSTRG.49728"; transcript_id "MSTRG.49728.501"; exon_number "13";
chr12	StringTie	transcript	6928191	6946003	1000	+	.	gene_id "MSTRG.49728"; transcript_id "MSTRG.49728.502";
chr12	StringTie	exon	6928191	6928384	1000	+	.	gene_id "MSTRG.49728"; transcript_id "MSTRG.49728.502"; exon_number "1";
chr12	StringTie	exon	6933840	6934028	1000	+	.	gene_id "MSTRG.49728"; transcript_id "MSTRG.49728.502"; exon_number "2";
chr12	StringTie	exon	6934176	6934313	1000	+	.	gene_id "MSTRG.49728"; transcript_id "MSTRG.49728.502"; exon_number "3";
chr12	StringTie	exon	6934465	6934578	1000	+	.	gene_id "MSTRG.49728"; transcript_id "MSTRG.49728.502"; exon_number "4";
chr12	StringTie	exon	6935550	6937561	1000	+	.	gene_id "MSTRG.49728"; transcript_id "MSTRG.49728.502"; exon_number "5";
chr12	StringTie	exon	6937845	6938067	1000	+	.	gene_id "MSTRG.49728"; transcript_id "MSTRG.49728.502"; exon_number "6";
chr12	StringTie	exon	6938481	6939177	1000	+	.	gene_id "MSTRG.49728"; transcript_id "MSTRG.49728.502"; exon_number "7";
chr12	StringTie	exon	6940880	6941023	1000	+	.	gene_id "MSTRG.49728"; transcript_id "MSTRG.49728.502"; exon_number "8";
chr12	StringTie	exon	6941374	6941554	1000	+	.	gene_id "MSTRG.49728"; transcript_id "MSTRG.49728.502"; exon_number "9";
chr12	StringTie	exon	6941747	6944070	1000	+	.	gene_id "MSTRG.49728"; transcript_id "MSTRG.49728.502"; exon_number "10";
chr12	StringTie	exon	6944100	6944173	1000	+	.	gene_id "MSTRG.49728"; transcript_id "MSTRG.49728.502"; exon_number "11";
chr12	StringTie	exon	6944476	6944652	1000	+	.	gene_id "MSTRG.49728"; transcript_id "MSTRG.49728.502"; exon_number "12";
chr12	StringTie	exon	6945771	6946003	1000	+	.	gene_id "MSTRG.49728"; transcript_id "MSTRG.49728.502"; exon_number "13";
chr12	StringTie	transcript	6928192	6942366	1000	+	.	gene_id "MSTRG.49728"; transcript_id "MSTRG.49728.503";
chr12	StringTie	exon	6928192	6928384	1000	+	.	gene_id "MSTRG.49728"; transcript_id "MSTRG.49728.503"; exon_number "1";
chr12	StringTie	exon	6933856	6934028	1000	+	.	gene_id "MSTRG.49728"; transcript_id "MSTRG.49728.503"; exon_number "2";
chr12	StringTie	exon	6934176	6934313	1000	+	.	gene_id "MSTRG.49728"; transcript_id "MSTRG.49728.503"; exon_number "3";
chr12	StringTie	exon	6934468	6934578	1000	+	.	gene_id "MSTRG.49728"; transcript_id "MSTRG.49728.503"; exon_number "4";
chr12	StringTie	exon	6935550	6937561	1000	+	.	gene_id "MSTRG.49728"; transcript_id "MSTRG.49728.503"; exon_number "5";
chr12	StringTie	exon	6937845	6938355	1000	+	.	gene_id "MSTRG.49728"; transcript_id "MSTRG.49728.503"; exon_number "6";
chr12	StringTie	exon	6938481	6939177	1000	+	.	gene_id "MSTRG.49728"; transcript_id "MSTRG.49728.503"; exon_number "7";
chr12	StringTie	exon	6940453	6940503	1000	+	.	gene_id "MSTRG.49728"; transcript_id "MSTRG.49728.503"; exon_number "8";
chr12	StringTie	exon	6940880	6941023	1000	+	.	gene_id "MSTRG.49728"; transcript_id "MSTRG.49728.503"; exon_number "9";
chr12	StringTie	exon	6941374	6941554	1000	+	.	gene_id "MSTRG.49728"; transcript_id "MSTRG.49728.503"; exon_number "10";
chr12	StringTie	exon	6941747	6942366	1000	+	.	gene_id "MSTRG.49728"; transcript_id "MSTRG.49728.503"; exon_number "11";
chr12	StringTie	transcript	6928193	6942379	1000	+	.	gene_id "MSTRG.49728"; transcript_id "MSTRG.49728.504";
chr12	StringTie	exon	6928193	6928384	1000	+	.	gene_id "MSTRG.49728"; transcript_id "MSTRG.49728.504"; exon_number "1";
chr12	StringTie	exon	6933840	6934028	1000	+	.	gene_id "MSTRG.49728"; transcript_id "MSTRG.49728.504"; exon_number "2";
chr12	StringTie	exon	6934176	6934313	1000	+	.	gene_id "MSTRG.49728"; transcript_id "MSTRG.49728.504"; exon_number "3";
chr12	StringTie	exon	6934465	6934578	1000	+	.	gene_id "MSTRG.49728"; transcript_id "MSTRG.49728.504"; exon_number "4";
chr12	StringTie	exon	6935550	6937561	1000	+	.	gene_id "MSTRG.49728"; transcript_id "MSTRG.49728.504"; exon_number "5";
chr12	StringTie	exon	6937845	6938355	1000	+	.	gene_id "MSTRG.49728"; transcript_id "MSTRG.49728.504"; exon_number "6";
chr12	StringTie	exon	6938481	6939177	1000	+	.	gene_id "MSTRG.49728"; transcript_id "MSTRG.49728.504"; exon_number "7";
chr12	StringTie	exon	6940459	6940503	1000	+	.	gene_id "MSTRG.49728"; transcript_id "MSTRG.49728.504"; exon_number "8";
chr12	StringTie	exon	6940880	6941023	1000	+	.	gene_id "MSTRG.49728"; transcript_id "MSTRG.49728.504"; exon_number "9";
chr12	StringTie	exon	6941374	6941554	1000	+	.	gene_id "MSTRG.49728"; transcript_id "MSTRG.49728.504"; exon_number "10";
chr12	StringTie	exon	6941747	6942379	1000	+	.	gene_id "MSTRG.49728"; transcript_id "MSTRG.49728.504"; exon_number "11";
chr12	StringTie	transcript	6928199	6946002	1000	+	.	gene_id "MSTRG.49728"; transcript_id "MSTRG.49728.505";
chr12	StringTie	exon	6928199	6928384	1000	+	.	gene_id "MSTRG.49728"; transcript_id "MSTRG.49728.505"; exon_number "1";
chr12	StringTie	exon	6933856	6934028	1000	+	.	gene_id "MSTRG.49728"; transcript_id "MSTRG.49728.505"; exon_number "2";
chr12	StringTie	exon	6934176	6934313	1000	+	.	gene_id "MSTRG.49728"; transcript_id "MSTRG.49728.505"; exon_number "3";
chr12	StringTie	exon	6934465	6934578	1000	+	.	gene_id "MSTRG.49728"; transcript_id "MSTRG.49728.505"; exon_number "4";
chr12	StringTie	exon	6935550	6937561	1000	+	.	gene_id "MSTRG.49728"; transcript_id "MSTRG.49728.505"; exon_number "5";
chr12	StringTie	exon	6937845	6938067	1000	+	.	gene_id "MSTRG.49728"; transcript_id "MSTRG.49728.505"; exon_number "6";
chr12	StringTie	exon	6938484	6939177	1000	+	.	gene_id "MSTRG.49728"; transcript_id "MSTRG.49728.505"; exon_number "7";
chr12	StringTie	exon	6940459	6940503	1000	+	.	gene_id "MSTRG.49728"; transcript_id "MSTRG.49728.505"; exon_number "8";
chr12	StringTie	exon	6940880	6941023	1000	+	.	gene_id "MSTRG.49728"; transcript_id "MSTRG.49728.505"; exon_number "9";
chr12	StringTie	exon	6941374	6941554	1000	+	.	gene_id "MSTRG.49728"; transcript_id "MSTRG.49728.505"; exon_number "10";
chr12	StringTie	exon	6941747	6943662	1000	+	.	gene_id "MSTRG.49728"; transcript_id "MSTRG.49728.505"; exon_number "11";
chr12	StringTie	exon	6944037	6944173	1000	+	.	gene_id "MSTRG.49728"; transcript_id "MSTRG.49728.505"; exon_number "12";
chr12	StringTie	exon	6944476	6944652	1000	+	.	gene_id "MSTRG.49728"; transcript_id "MSTRG.49728.505"; exon_number "13";
chr12	StringTie	exon	6945771	6946002	1000	+	.	gene_id "MSTRG.49728"; transcript_id "MSTRG.49728.505"; exon_number "14";
chr12	StringTie	transcript	6928199	6946002	1000	+	.	gene_id "MSTRG.49728"; transcript_id "MSTRG.49728.506";
chr12	StringTie	exon	6928199	6928384	1000	+	.	gene_id "MSTRG.49728"; transcript_id "MSTRG.49728.506"; exon_number "1";
chr12	StringTie	exon	6933856	6934028	1000	+	.	gene_id "MSTRG.49728"; transcript_id "MSTRG.49728.506"; exon_number "2";
chr12	StringTie	exon	6934176	6934313	1000	+	.	gene_id "MSTRG.49728"; transcript_id "MSTRG.49728.506"; exon_number "3";
chr12	StringTie	exon	6934468	6934578	1000	+	.	gene_id "MSTRG.49728"; transcript_id "MSTRG.49728.506"; exon_number "4";
chr12	StringTie	exon	6935550	6937561	1000	+	.	gene_id "MSTRG.49728"; transcript_id "MSTRG.49728.506"; exon_number "5";
chr12	StringTie	exon	6937845	6938067	1000	+	.	gene_id "MSTRG.49728"; transcript_id "MSTRG.49728.506"; exon_number "6";
chr12	StringTie	exon	6938484	6939177	1000	+	.	gene_id "MSTRG.49728"; transcript_id "MSTRG.49728.506"; exon_number "7";
chr12	StringTie	exon	6940880	6941023	1000	+	.	gene_id "MSTRG.49728"; transcript_id "MSTRG.49728.506"; exon_number "8";
chr12	StringTie	exon	6941374	6941554	1000	+	.	gene_id "MSTRG.49728"; transcript_id "MSTRG.49728.506"; exon_number "9";
chr12	StringTie	exon	6941747	6943662	1000	+	.	gene_id "MSTRG.49728"; transcript_id "MSTRG.49728.506"; exon_number "10";
chr12	StringTie	exon	6944107	6944173	1000	+	.	gene_id "MSTRG.49728"; transcript_id "MSTRG.49728.506"; exon_number "11";
chr12	StringTie	exon	6944476	6944565	1000	+	.	gene_id "MSTRG.49728"; transcript_id "MSTRG.49728.506"; exon_number "12";
chr12	StringTie	exon	6945771	6946002	1000	+	.	gene_id "MSTRG.49728"; transcript_id "MSTRG.49728.506"; exon_number "13";
chr12	StringTie	transcript	6928200	6942321	1000	+	.	gene_id "MSTRG.49728"; transcript_id "MSTRG.49728.507";
chr12	StringTie	exon	6928200	6928384	1000	+	.	gene_id "MSTRG.49728"; transcript_id "MSTRG.49728.507"; exon_number "1";
chr12	StringTie	exon	6933840	6934028	1000	+	.	gene_id "MSTRG.49728"; transcript_id "MSTRG.49728.507"; exon_number "2";
chr12	StringTie	exon	6934176	6934313	1000	+	.	gene_id "MSTRG.49728"; transcript_id "MSTRG.49728.507"; exon_number "3";
chr12	StringTie	exon	6934465	6934578	1000	+	.	gene_id "MSTRG.49728"; transcript_id "MSTRG.49728.507"; exon_number "4";
chr12	StringTie	exon	6935550	6937561	1000	+	.	gene_id "MSTRG.49728"; transcript_id "MSTRG.49728.507"; exon_number "5";
chr12	StringTie	exon	6937845	6938067	1000	+	.	gene_id "MSTRG.49728"; transcript_id "MSTRG.49728.507"; exon_number "6";
chr12	StringTie	exon	6938484	6939177	1000	+	.	gene_id "MSTRG.49728"; transcript_id "MSTRG.49728.507"; exon_number "7";
chr12	StringTie	exon	6940880	6941023	1000	+	.	gene_id "MSTRG.49728"; transcript_id "MSTRG.49728.507"; exon_number "8";
chr12	StringTie	exon	6941374	6941554	1000	+	.	gene_id "MSTRG.49728"; transcript_id "MSTRG.49728.507"; exon_number "9";
chr12	StringTie	exon	6941710	6942321	1000	+	.	gene_id "MSTRG.49728"; transcript_id "MSTRG.49728.507"; exon_number "10";
chr12	StringTie	transcript	6928202	6942369	1000	+	.	gene_id "MSTRG.49728"; transcript_id "MSTRG.49728.508";
chr12	StringTie	exon	6928202	6928384	1000	+	.	gene_id "MSTRG.49728"; transcript_id "MSTRG.49728.508"; exon_number "1";
chr12	StringTie	exon	6933856	6934028	1000	+	.	gene_id "MSTRG.49728"; transcript_id "MSTRG.49728.508"; exon_number "2";
chr12	StringTie	exon	6934176	6934313	1000	+	.	gene_id "MSTRG.49728"; transcript_id "MSTRG.49728.508"; exon_number "3";
chr12	StringTie	exon	6934468	6934578	1000	+	.	gene_id "MSTRG.49728"; transcript_id "MSTRG.49728.508"; exon_number "4";
chr12	StringTie	exon	6935550	6937561	1000	+	.	gene_id "MSTRG.49728"; transcript_id "MSTRG.49728.508"; exon_number "5";
chr12	StringTie	exon	6937845	6938067	1000	+	.	gene_id "MSTRG.49728"; transcript_id "MSTRG.49728.508"; exon_number "6";
chr12	StringTie	exon	6938484	6939177	1000	+	.	gene_id "MSTRG.49728"; transcript_id "MSTRG.49728.508"; exon_number "7";
chr12	StringTie	exon	6940453	6940503	1000	+	.	gene_id "MSTRG.49728"; transcript_id "MSTRG.49728.508"; exon_number "8";
chr12	StringTie	exon	6940880	6941023	1000	+	.	gene_id "MSTRG.49728"; transcript_id "MSTRG.49728.508"; exon_number "9";
chr12	StringTie	exon	6941374	6941554	1000	+	.	gene_id "MSTRG.49728"; transcript_id "MSTRG.49728.508"; exon_number "10";
chr12	StringTie	exon	6941757	6942369	1000	+	.	gene_id "MSTRG.49728"; transcript_id "MSTRG.49728.508"; exon_number "11";
chr12	StringTie	transcript	6928202	6942431	1000	+	.	gene_id "MSTRG.49728"; transcript_id "MSTRG.49728.509";
chr12	StringTie	exon	6928202	6928384	1000	+	.	gene_id "MSTRG.49728"; transcript_id "MSTRG.49728.509"; exon_number "1";
chr12	StringTie	exon	6933840	6934028	1000	+	.	gene_id "MSTRG.49728"; transcript_id "MSTRG.49728.509"; exon_number "2";
chr12	StringTie	exon	6934176	6934313	1000	+	.	gene_id "MSTRG.49728"; transcript_id "MSTRG.49728.509"; exon_number "3";
chr12	StringTie	exon	6934465	6934578	1000	+	.	gene_id "MSTRG.49728"; transcript_id "MSTRG.49728.509"; exon_number "4";
chr12	StringTie	exon	6935550	6937561	1000	+	.	gene_id "MSTRG.49728"; transcript_id "MSTRG.49728.509"; exon_number "5";
chr12	StringTie	exon	6937845	6938067	1000	+	.	gene_id "MSTRG.49728"; transcript_id "MSTRG.49728.509"; exon_number "6";
chr12	StringTie	exon	6938481	6939177	1000	+	.	gene_id "MSTRG.49728"; transcript_id "MSTRG.49728.509"; exon_number "7";
chr12	StringTie	exon	6940453	6940503	1000	+	.	gene_id "MSTRG.49728"; transcript_id "MSTRG.49728.509"; exon_number "8";
chr12	StringTie	exon	6940880	6941023	1000	+	.	gene_id "MSTRG.49728"; transcript_id "MSTRG.49728.509"; exon_number "9";
chr12	StringTie	exon	6941374	6941554	1000	+	.	gene_id "MSTRG.49728"; transcript_id "MSTRG.49728.509"; exon_number "10";
chr12	StringTie	exon	6941747	6942431	1000	+	.	gene_id "MSTRG.49728"; transcript_id "MSTRG.49728.509"; exon_number "11";
chr12	StringTie	transcript	6852086	6866632	1000	+	.	gene_id "MSTRG.49728"; transcript_id "MSTRG.49728.51";
chr12	StringTie	exon	6852086	6852290	1000	+	.	gene_id "MSTRG.49728"; transcript_id "MSTRG.49728.51"; exon_number "1";
chr12	StringTie	exon	6855401	6855526	1000	+	.	gene_id "MSTRG.49728"; transcript_id "MSTRG.49728.51"; exon_number "2";
chr12	StringTie	exon	6855755	6855821	1000	+	.	gene_id "MSTRG.49728"; transcript_id "MSTRG.49728.51"; exon_number "3";
chr12	StringTie	exon	6856017	6856150	1000	+	.	gene_id "MSTRG.49728"; transcript_id "MSTRG.49728.51"; exon_number "4";
chr12	StringTie	exon	6856305	6856450	1000	+	.	gene_id "MSTRG.49728"; transcript_id "MSTRG.49728.51"; exon_number "5";
chr12	StringTie	exon	6856707	6856891	1000	+	.	gene_id "MSTRG.49728"; transcript_id "MSTRG.49728.51"; exon_number "6";
chr12	StringTie	exon	6857629	6857723	1000	+	.	gene_id "MSTRG.49728"; transcript_id "MSTRG.49728.51"; exon_number "7";
chr12	StringTie	exon	6858424	6858617	1000	+	.	gene_id "MSTRG.49728"; transcript_id "MSTRG.49728.51"; exon_number "8";
chr12	StringTie	exon	6859470	6859541	1000	+	.	gene_id "MSTRG.49728"; transcript_id "MSTRG.49728.51"; exon_number "9";
chr12	StringTie	exon	6860151	6860238	1000	+	.	gene_id "MSTRG.49728"; transcript_id "MSTRG.49728.51"; exon_number "10";
chr12	StringTie	exon	6860366	6860490	1000	+	.	gene_id "MSTRG.49728"; transcript_id "MSTRG.49728.51"; exon_number "11";
chr12	StringTie	exon	6860955	6861106	1000	+	.	gene_id "MSTRG.49728"; transcript_id "MSTRG.49728.51"; exon_number "12";
chr12	StringTie	exon	6861443	6861617	1000	+	.	gene_id "MSTRG.49728"; transcript_id "MSTRG.49728.51"; exon_number "13";
chr12	StringTie	exon	6862470	6862558	1000	+	.	gene_id "MSTRG.49728"; transcript_id "MSTRG.49728.51"; exon_number "14";
chr12	StringTie	exon	6863186	6863308	1000	+	.	gene_id "MSTRG.49728"; transcript_id "MSTRG.49728.51"; exon_number "15";
chr12	StringTie	exon	6863830	6863973	1000	+	.	gene_id "MSTRG.49728"; transcript_id "MSTRG.49728.51"; exon_number "16";
chr12	StringTie	exon	6864050	6864195	1000	+	.	gene_id "MSTRG.49728"; transcript_id "MSTRG.49728.51"; exon_number "17";
chr12	StringTie	exon	6864722	6864875	1000	+	.	gene_id "MSTRG.49728"; transcript_id "MSTRG.49728.51"; exon_number "18";
chr12	StringTie	exon	6865164	6865248	1000	+	.	gene_id "MSTRG.49728"; transcript_id "MSTRG.49728.51"; exon_number "19";
chr12	StringTie	exon	6865984	6866632	1000	+	.	gene_id "MSTRG.49728"; transcript_id "MSTRG.49728.51"; exon_number "20";
chr12	StringTie	transcript	6928203	6942339	1000	+	.	gene_id "MSTRG.49728"; transcript_id "MSTRG.49728.510";
chr12	StringTie	exon	6928203	6928384	1000	+	.	gene_id "MSTRG.49728"; transcript_id "MSTRG.49728.510"; exon_number "1";
chr12	StringTie	exon	6933840	6934028	1000	+	.	gene_id "MSTRG.49728"; transcript_id "MSTRG.49728.510"; exon_number "2";
chr12	StringTie	exon	6934176	6934313	1000	+	.	gene_id "MSTRG.49728"; transcript_id "MSTRG.49728.510"; exon_number "3";
chr12	StringTie	exon	6934465	6934578	1000	+	.	gene_id "MSTRG.49728"; transcript_id "MSTRG.49728.510"; exon_number "4";
chr12	StringTie	exon	6935550	6937561	1000	+	.	gene_id "MSTRG.49728"; transcript_id "MSTRG.49728.510"; exon_number "5";
chr12	StringTie	exon	6937845	6938067	1000	+	.	gene_id "MSTRG.49728"; transcript_id "MSTRG.49728.510"; exon_number "6";
chr12	StringTie	exon	6938484	6939177	1000	+	.	gene_id "MSTRG.49728"; transcript_id "MSTRG.49728.510"; exon_number "7";
chr12	StringTie	exon	6940453	6940503	1000	+	.	gene_id "MSTRG.49728"; transcript_id "MSTRG.49728.510"; exon_number "8";
chr12	StringTie	exon	6940880	6941023	1000	+	.	gene_id "MSTRG.49728"; transcript_id "MSTRG.49728.510"; exon_number "9";
chr12	StringTie	exon	6941374	6941554	1000	+	.	gene_id "MSTRG.49728"; transcript_id "MSTRG.49728.510"; exon_number "10";
chr12	StringTie	exon	6941747	6942339	1000	+	.	gene_id "MSTRG.49728"; transcript_id "MSTRG.49728.510"; exon_number "11";
chr12	StringTie	transcript	6928203	6942324	1000	+	.	gene_id "MSTRG.49728"; transcript_id "MSTRG.49728.511";
chr12	StringTie	exon	6928203	6928384	1000	+	.	gene_id "MSTRG.49728"; transcript_id "MSTRG.49728.511"; exon_number "1";
chr12	StringTie	exon	6933856	6934028	1000	+	.	gene_id "MSTRG.49728"; transcript_id "MSTRG.49728.511"; exon_number "2";
chr12	StringTie	exon	6934176	6934313	1000	+	.	gene_id "MSTRG.49728"; transcript_id "MSTRG.49728.511"; exon_number "3";
chr12	StringTie	exon	6934465	6934578	1000	+	.	gene_id "MSTRG.49728"; transcript_id "MSTRG.49728.511"; exon_number "4";
chr12	StringTie	exon	6935550	6937561	1000	+	.	gene_id "MSTRG.49728"; transcript_id "MSTRG.49728.511"; exon_number "5";
chr12	StringTie	exon	6937845	6938067	1000	+	.	gene_id "MSTRG.49728"; transcript_id "MSTRG.49728.511"; exon_number "6";
chr12	StringTie	exon	6938484	6938790	1000	+	.	gene_id "MSTRG.49728"; transcript_id "MSTRG.49728.511"; exon_number "7";
chr12	StringTie	exon	6938817	6939177	1000	+	.	gene_id "MSTRG.49728"; transcript_id "MSTRG.49728.511"; exon_number "8";
chr12	StringTie	exon	6940880	6941023	1000	+	.	gene_id "MSTRG.49728"; transcript_id "MSTRG.49728.511"; exon_number "9";
chr12	StringTie	exon	6941374	6941554	1000	+	.	gene_id "MSTRG.49728"; transcript_id "MSTRG.49728.511"; exon_number "10";
chr12	StringTie	exon	6941747	6942324	1000	+	.	gene_id "MSTRG.49728"; transcript_id "MSTRG.49728.511"; exon_number "11";
chr12	StringTie	transcript	6928204	6946003	1000	+	.	gene_id "MSTRG.49728"; transcript_id "MSTRG.49728.512";
chr12	StringTie	exon	6928204	6928384	1000	+	.	gene_id "MSTRG.49728"; transcript_id "MSTRG.49728.512"; exon_number "1";
chr12	StringTie	exon	6933856	6934028	1000	+	.	gene_id "MSTRG.49728"; transcript_id "MSTRG.49728.512"; exon_number "2";
chr12	StringTie	exon	6934176	6934313	1000	+	.	gene_id "MSTRG.49728"; transcript_id "MSTRG.49728.512"; exon_number "3";
chr12	StringTie	exon	6934465	6934578	1000	+	.	gene_id "MSTRG.49728"; transcript_id "MSTRG.49728.512"; exon_number "4";
chr12	StringTie	exon	6935550	6937561	1000	+	.	gene_id "MSTRG.49728"; transcript_id "MSTRG.49728.512"; exon_number "5";
chr12	StringTie	exon	6937845	6938355	1000	+	.	gene_id "MSTRG.49728"; transcript_id "MSTRG.49728.512"; exon_number "6";
chr12	StringTie	exon	6938481	6939177	1000	+	.	gene_id "MSTRG.49728"; transcript_id "MSTRG.49728.512"; exon_number "7";
chr12	StringTie	exon	6940453	6940503	1000	+	.	gene_id "MSTRG.49728"; transcript_id "MSTRG.49728.512"; exon_number "8";
chr12	StringTie	exon	6940880	6941023	1000	+	.	gene_id "MSTRG.49728"; transcript_id "MSTRG.49728.512"; exon_number "9";
chr12	StringTie	exon	6941374	6941554	1000	+	.	gene_id "MSTRG.49728"; transcript_id "MSTRG.49728.512"; exon_number "10";
chr12	StringTie	exon	6941747	6944173	1000	+	.	gene_id "MSTRG.49728"; transcript_id "MSTRG.49728.512"; exon_number "11";
chr12	StringTie	exon	6944476	6944652	1000	+	.	gene_id "MSTRG.49728"; transcript_id "MSTRG.49728.512"; exon_number "12";
chr12	StringTie	exon	6945771	6946003	1000	+	.	gene_id "MSTRG.49728"; transcript_id "MSTRG.49728.512"; exon_number "13";
chr12	StringTie	transcript	6928205	6946003	1000	+	.	gene_id "MSTRG.49728"; transcript_id "MSTRG.49728.513";
chr12	StringTie	exon	6928205	6928384	1000	+	.	gene_id "MSTRG.49728"; transcript_id "MSTRG.49728.513"; exon_number "1";
chr12	StringTie	exon	6933856	6934028	1000	+	.	gene_id "MSTRG.49728"; transcript_id "MSTRG.49728.513"; exon_number "2";
chr12	StringTie	exon	6934176	6934313	1000	+	.	gene_id "MSTRG.49728"; transcript_id "MSTRG.49728.513"; exon_number "3";
chr12	StringTie	exon	6934465	6934578	1000	+	.	gene_id "MSTRG.49728"; transcript_id "MSTRG.49728.513"; exon_number "4";
chr12	StringTie	exon	6935550	6937561	1000	+	.	gene_id "MSTRG.49728"; transcript_id "MSTRG.49728.513"; exon_number "5";
chr12	StringTie	exon	6937845	6938067	1000	+	.	gene_id "MSTRG.49728"; transcript_id "MSTRG.49728.513"; exon_number "6";
chr12	StringTie	exon	6938484	6939177	1000	+	.	gene_id "MSTRG.49728"; transcript_id "MSTRG.49728.513"; exon_number "7";
chr12	StringTie	exon	6940880	6941023	1000	+	.	gene_id "MSTRG.49728"; transcript_id "MSTRG.49728.513"; exon_number "8";
chr12	StringTie	exon	6941374	6941438	1000	+	.	gene_id "MSTRG.49728"; transcript_id "MSTRG.49728.513"; exon_number "9";
chr12	StringTie	exon	6941469	6941554	1000	+	.	gene_id "MSTRG.49728"; transcript_id "MSTRG.49728.513"; exon_number "10";
chr12	StringTie	exon	6941747	6944173	1000	+	.	gene_id "MSTRG.49728"; transcript_id "MSTRG.49728.513"; exon_number "11";
chr12	StringTie	exon	6944476	6944652	1000	+	.	gene_id "MSTRG.49728"; transcript_id "MSTRG.49728.513"; exon_number "12";
chr12	StringTie	exon	6945771	6946003	1000	+	.	gene_id "MSTRG.49728"; transcript_id "MSTRG.49728.513"; exon_number "13";
chr12	StringTie	transcript	6928205	6942403	1000	+	.	gene_id "MSTRG.49728"; transcript_id "MSTRG.49728.514";
chr12	StringTie	exon	6928205	6928384	1000	+	.	gene_id "MSTRG.49728"; transcript_id "MSTRG.49728.514"; exon_number "1";
chr12	StringTie	exon	6933856	6934028	1000	+	.	gene_id "MSTRG.49728"; transcript_id "MSTRG.49728.514"; exon_number "2";
chr12	StringTie	exon	6934176	6934313	1000	+	.	gene_id "MSTRG.49728"; transcript_id "MSTRG.49728.514"; exon_number "3";
chr12	StringTie	exon	6934468	6934578	1000	+	.	gene_id "MSTRG.49728"; transcript_id "MSTRG.49728.514"; exon_number "4";
chr12	StringTie	exon	6935550	6937561	1000	+	.	gene_id "MSTRG.49728"; transcript_id "MSTRG.49728.514"; exon_number "5";
chr12	StringTie	exon	6937845	6938067	1000	+	.	gene_id "MSTRG.49728"; transcript_id "MSTRG.49728.514"; exon_number "6";
chr12	StringTie	exon	6938484	6939177	1000	+	.	gene_id "MSTRG.49728"; transcript_id "MSTRG.49728.514"; exon_number "7";
chr12	StringTie	exon	6940880	6941023	1000	+	.	gene_id "MSTRG.49728"; transcript_id "MSTRG.49728.514"; exon_number "8";
chr12	StringTie	exon	6941374	6941554	1000	+	.	gene_id "MSTRG.49728"; transcript_id "MSTRG.49728.514"; exon_number "9";
chr12	StringTie	exon	6941757	6942403	1000	+	.	gene_id "MSTRG.49728"; transcript_id "MSTRG.49728.514"; exon_number "10";
chr12	StringTie	transcript	6928205	6942417	1000	+	.	gene_id "MSTRG.49728"; transcript_id "MSTRG.49728.515";
chr12	StringTie	exon	6928205	6928384	1000	+	.	gene_id "MSTRG.49728"; transcript_id "MSTRG.49728.515"; exon_number "1";
chr12	StringTie	exon	6933856	6934028	1000	+	.	gene_id "MSTRG.49728"; transcript_id "MSTRG.49728.515"; exon_number "2";
chr12	StringTie	exon	6934176	6934313	1000	+	.	gene_id "MSTRG.49728"; transcript_id "MSTRG.49728.515"; exon_number "3";
chr12	StringTie	exon	6934468	6934578	1000	+	.	gene_id "MSTRG.49728"; transcript_id "MSTRG.49728.515"; exon_number "4";
chr12	StringTie	exon	6935550	6937561	1000	+	.	gene_id "MSTRG.49728"; transcript_id "MSTRG.49728.515"; exon_number "5";
chr12	StringTie	exon	6937845	6938355	1000	+	.	gene_id "MSTRG.49728"; transcript_id "MSTRG.49728.515"; exon_number "6";
chr12	StringTie	exon	6938484	6939177	1000	+	.	gene_id "MSTRG.49728"; transcript_id "MSTRG.49728.515"; exon_number "7";
chr12	StringTie	exon	6940880	6941023	1000	+	.	gene_id "MSTRG.49728"; transcript_id "MSTRG.49728.515"; exon_number "8";
chr12	StringTie	exon	6941374	6941554	1000	+	.	gene_id "MSTRG.49728"; transcript_id "MSTRG.49728.515"; exon_number "9";
chr12	StringTie	exon	6941747	6942417	1000	+	.	gene_id "MSTRG.49728"; transcript_id "MSTRG.49728.515"; exon_number "10";
chr12	StringTie	transcript	6928206	6942324	1000	+	.	gene_id "MSTRG.49728"; transcript_id "MSTRG.49728.516";
chr12	StringTie	exon	6928206	6928384	1000	+	.	gene_id "MSTRG.49728"; transcript_id "MSTRG.49728.516"; exon_number "1";
chr12	StringTie	exon	6933810	6934028	1000	+	.	gene_id "MSTRG.49728"; transcript_id "MSTRG.49728.516"; exon_number "2";
chr12	StringTie	exon	6934176	6934313	1000	+	.	gene_id "MSTRG.49728"; transcript_id "MSTRG.49728.516"; exon_number "3";
chr12	StringTie	exon	6934465	6934578	1000	+	.	gene_id "MSTRG.49728"; transcript_id "MSTRG.49728.516"; exon_number "4";
chr12	StringTie	exon	6935550	6938067	1000	+	.	gene_id "MSTRG.49728"; transcript_id "MSTRG.49728.516"; exon_number "5";
chr12	StringTie	exon	6938484	6939177	1000	+	.	gene_id "MSTRG.49728"; transcript_id "MSTRG.49728.516"; exon_number "6";
chr12	StringTie	exon	6940459	6940503	1000	+	.	gene_id "MSTRG.49728"; transcript_id "MSTRG.49728.516"; exon_number "7";
chr12	StringTie	exon	6940880	6941023	1000	+	.	gene_id "MSTRG.49728"; transcript_id "MSTRG.49728.516"; exon_number "8";
chr12	StringTie	exon	6941374	6941554	1000	+	.	gene_id "MSTRG.49728"; transcript_id "MSTRG.49728.516"; exon_number "9";
chr12	StringTie	exon	6941747	6942324	1000	+	.	gene_id "MSTRG.49728"; transcript_id "MSTRG.49728.516"; exon_number "10";
chr12	StringTie	transcript	6928207	6942468	1000	+	.	gene_id "MSTRG.49728"; transcript_id "MSTRG.49728.517";
chr12	StringTie	exon	6928207	6928384	1000	+	.	gene_id "MSTRG.49728"; transcript_id "MSTRG.49728.517"; exon_number "1";
chr12	StringTie	exon	6933840	6934028	1000	+	.	gene_id "MSTRG.49728"; transcript_id "MSTRG.49728.517"; exon_number "2";
chr12	StringTie	exon	6934176	6934313	1000	+	.	gene_id "MSTRG.49728"; transcript_id "MSTRG.49728.517"; exon_number "3";
chr12	StringTie	exon	6934465	6934578	1000	+	.	gene_id "MSTRG.49728"; transcript_id "MSTRG.49728.517"; exon_number "4";
chr12	StringTie	exon	6935550	6937561	1000	+	.	gene_id "MSTRG.49728"; transcript_id "MSTRG.49728.517"; exon_number "5";
chr12	StringTie	exon	6937845	6938355	1000	+	.	gene_id "MSTRG.49728"; transcript_id "MSTRG.49728.517"; exon_number "6";
chr12	StringTie	exon	6938481	6939177	1000	+	.	gene_id "MSTRG.49728"; transcript_id "MSTRG.49728.517"; exon_number "7";
chr12	StringTie	exon	6940453	6940503	1000	+	.	gene_id "MSTRG.49728"; transcript_id "MSTRG.49728.517"; exon_number "8";
chr12	StringTie	exon	6940880	6941023	1000	+	.	gene_id "MSTRG.49728"; transcript_id "MSTRG.49728.517"; exon_number "9";
chr12	StringTie	exon	6941374	6941554	1000	+	.	gene_id "MSTRG.49728"; transcript_id "MSTRG.49728.517"; exon_number "10";
chr12	StringTie	exon	6941747	6942468	1000	+	.	gene_id "MSTRG.49728"; transcript_id "MSTRG.49728.517"; exon_number "11";
chr12	StringTie	transcript	6928207	6942353	1000	+	.	gene_id "MSTRG.49728"; transcript_id "MSTRG.49728.518";
chr12	StringTie	exon	6928207	6928384	1000	+	.	gene_id "MSTRG.49728"; transcript_id "MSTRG.49728.518"; exon_number "1";
chr12	StringTie	exon	6933856	6934028	1000	+	.	gene_id "MSTRG.49728"; transcript_id "MSTRG.49728.518"; exon_number "2";
chr12	StringTie	exon	6934176	6934313	1000	+	.	gene_id "MSTRG.49728"; transcript_id "MSTRG.49728.518"; exon_number "3";
chr12	StringTie	exon	6934465	6934578	1000	+	.	gene_id "MSTRG.49728"; transcript_id "MSTRG.49728.518"; exon_number "4";
chr12	StringTie	exon	6935547	6935655	1000	+	.	gene_id "MSTRG.49728"; transcript_id "MSTRG.49728.518"; exon_number "5";
chr12	StringTie	exon	6937309	6938067	1000	+	.	gene_id "MSTRG.49728"; transcript_id "MSTRG.49728.518"; exon_number "6";
chr12	StringTie	exon	6938484	6939177	1000	+	.	gene_id "MSTRG.49728"; transcript_id "MSTRG.49728.518"; exon_number "7";
chr12	StringTie	exon	6940880	6941023	1000	+	.	gene_id "MSTRG.49728"; transcript_id "MSTRG.49728.518"; exon_number "8";
chr12	StringTie	exon	6941374	6941554	1000	+	.	gene_id "MSTRG.49728"; transcript_id "MSTRG.49728.518"; exon_number "9";
chr12	StringTie	exon	6941747	6942353	1000	+	.	gene_id "MSTRG.49728"; transcript_id "MSTRG.49728.518"; exon_number "10";
chr12	StringTie	transcript	6928207	6946003	1000	+	.	gene_id "MSTRG.49728"; transcript_id "MSTRG.49728.519";
chr12	StringTie	exon	6928207	6928384	1000	+	.	gene_id "MSTRG.49728"; transcript_id "MSTRG.49728.519"; exon_number "1";
chr12	StringTie	exon	6933856	6934028	1000	+	.	gene_id "MSTRG.49728"; transcript_id "MSTRG.49728.519"; exon_number "2";
chr12	StringTie	exon	6934176	6934313	1000	+	.	gene_id "MSTRG.49728"; transcript_id "MSTRG.49728.519"; exon_number "3";
chr12	StringTie	exon	6934465	6934578	1000	+	.	gene_id "MSTRG.49728"; transcript_id "MSTRG.49728.519"; exon_number "4";
chr12	StringTie	exon	6935550	6937561	1000	+	.	gene_id "MSTRG.49728"; transcript_id "MSTRG.49728.519"; exon_number "5";
chr12	StringTie	exon	6937845	6938067	1000	+	.	gene_id "MSTRG.49728"; transcript_id "MSTRG.49728.519"; exon_number "6";
chr12	StringTie	exon	6938484	6939177	1000	+	.	gene_id "MSTRG.49728"; transcript_id "MSTRG.49728.519"; exon_number "7";
chr12	StringTie	exon	6940453	6940503	1000	+	.	gene_id "MSTRG.49728"; transcript_id "MSTRG.49728.519"; exon_number "8";
chr12	StringTie	exon	6940880	6941023	1000	+	.	gene_id "MSTRG.49728"; transcript_id "MSTRG.49728.519"; exon_number "9";
chr12	StringTie	exon	6941374	6941554	1000	+	.	gene_id "MSTRG.49728"; transcript_id "MSTRG.49728.519"; exon_number "10";
chr12	StringTie	exon	6941747	6943662	1000	+	.	gene_id "MSTRG.49728"; transcript_id "MSTRG.49728.519"; exon_number "11";
chr12	StringTie	exon	6944037	6944173	1000	+	.	gene_id "MSTRG.49728"; transcript_id "MSTRG.49728.519"; exon_number "12";
chr12	StringTie	exon	6944476	6944652	1000	+	.	gene_id "MSTRG.49728"; transcript_id "MSTRG.49728.519"; exon_number "13";
chr12	StringTie	exon	6945771	6946003	1000	+	.	gene_id "MSTRG.49728"; transcript_id "MSTRG.49728.519"; exon_number "14";
chr12	StringTie	transcript	6852086	6866693	1000	+	.	gene_id "MSTRG.49728"; transcript_id "MSTRG.49728.52";
chr12	StringTie	exon	6852086	6852290	1000	+	.	gene_id "MSTRG.49728"; transcript_id "MSTRG.49728.52"; exon_number "1";
chr12	StringTie	exon	6855401	6855526	1000	+	.	gene_id "MSTRG.49728"; transcript_id "MSTRG.49728.52"; exon_number "2";
chr12	StringTie	exon	6855755	6855821	1000	+	.	gene_id "MSTRG.49728"; transcript_id "MSTRG.49728.52"; exon_number "3";
chr12	StringTie	exon	6856017	6856150	1000	+	.	gene_id "MSTRG.49728"; transcript_id "MSTRG.49728.52"; exon_number "4";
chr12	StringTie	exon	6856305	6856450	1000	+	.	gene_id "MSTRG.49728"; transcript_id "MSTRG.49728.52"; exon_number "5";
chr12	StringTie	exon	6856707	6856891	1000	+	.	gene_id "MSTRG.49728"; transcript_id "MSTRG.49728.52"; exon_number "6";
chr12	StringTie	exon	6857629	6857723	1000	+	.	gene_id "MSTRG.49728"; transcript_id "MSTRG.49728.52"; exon_number "7";
chr12	StringTie	exon	6858428	6858617	1000	+	.	gene_id "MSTRG.49728"; transcript_id "MSTRG.49728.52"; exon_number "8";
chr12	StringTie	exon	6859470	6859541	1000	+	.	gene_id "MSTRG.49728"; transcript_id "MSTRG.49728.52"; exon_number "9";
chr12	StringTie	exon	6860151	6860238	1000	+	.	gene_id "MSTRG.49728"; transcript_id "MSTRG.49728.52"; exon_number "10";
chr12	StringTie	exon	6860366	6860491	1000	+	.	gene_id "MSTRG.49728"; transcript_id "MSTRG.49728.52"; exon_number "11";
chr12	StringTie	exon	6861007	6861106	1000	+	.	gene_id "MSTRG.49728"; transcript_id "MSTRG.49728.52"; exon_number "12";
chr12	StringTie	exon	6861443	6861617	1000	+	.	gene_id "MSTRG.49728"; transcript_id "MSTRG.49728.52"; exon_number "13";
chr12	StringTie	exon	6862470	6862558	1000	+	.	gene_id "MSTRG.49728"; transcript_id "MSTRG.49728.52"; exon_number "14";
chr12	StringTie	exon	6863186	6863308	1000	+	.	gene_id "MSTRG.49728"; transcript_id "MSTRG.49728.52"; exon_number "15";
chr12	StringTie	exon	6863830	6863973	1000	+	.	gene_id "MSTRG.49728"; transcript_id "MSTRG.49728.52"; exon_number "16";
chr12	StringTie	exon	6864050	6864195	1000	+	.	gene_id "MSTRG.49728"; transcript_id "MSTRG.49728.52"; exon_number "17";
chr12	StringTie	exon	6864730	6864875	1000	+	.	gene_id "MSTRG.49728"; transcript_id "MSTRG.49728.52"; exon_number "18";
chr12	StringTie	exon	6865164	6865248	1000	+	.	gene_id "MSTRG.49728"; transcript_id "MSTRG.49728.52"; exon_number "19";
chr12	StringTie	exon	6865984	6866693	1000	+	.	gene_id "MSTRG.49728"; transcript_id "MSTRG.49728.52"; exon_number "20";
chr12	StringTie	transcript	6928209	6946022	1000	+	.	gene_id "MSTRG.49728"; transcript_id "MSTRG.49728.520";
chr12	StringTie	exon	6928209	6928384	1000	+	.	gene_id "MSTRG.49728"; transcript_id "MSTRG.49728.520"; exon_number "1";
chr12	StringTie	exon	6933856	6934028	1000	+	.	gene_id "MSTRG.49728"; transcript_id "MSTRG.49728.520"; exon_number "2";
chr12	StringTie	exon	6934176	6934313	1000	+	.	gene_id "MSTRG.49728"; transcript_id "MSTRG.49728.520"; exon_number "3";
chr12	StringTie	exon	6934465	6934578	1000	+	.	gene_id "MSTRG.49728"; transcript_id "MSTRG.49728.520"; exon_number "4";
chr12	StringTie	exon	6935550	6937561	1000	+	.	gene_id "MSTRG.49728"; transcript_id "MSTRG.49728.520"; exon_number "5";
chr12	StringTie	exon	6937845	6938067	1000	+	.	gene_id "MSTRG.49728"; transcript_id "MSTRG.49728.520"; exon_number "6";
chr12	StringTie	exon	6938484	6938816	1000	+	.	gene_id "MSTRG.49728"; transcript_id "MSTRG.49728.520"; exon_number "7";
chr12	StringTie	exon	6939123	6939177	1000	+	.	gene_id "MSTRG.49728"; transcript_id "MSTRG.49728.520"; exon_number "8";
chr12	StringTie	exon	6940880	6941023	1000	+	.	gene_id "MSTRG.49728"; transcript_id "MSTRG.49728.520"; exon_number "9";
chr12	StringTie	exon	6941374	6941554	1000	+	.	gene_id "MSTRG.49728"; transcript_id "MSTRG.49728.520"; exon_number "10";
chr12	StringTie	exon	6941747	6944173	1000	+	.	gene_id "MSTRG.49728"; transcript_id "MSTRG.49728.520"; exon_number "11";
chr12	StringTie	exon	6944476	6944652	1000	+	.	gene_id "MSTRG.49728"; transcript_id "MSTRG.49728.520"; exon_number "12";
chr12	StringTie	exon	6945771	6946022	1000	+	.	gene_id "MSTRG.49728"; transcript_id "MSTRG.49728.520"; exon_number "13";
chr12	StringTie	transcript	6928211	6942421	1000	+	.	gene_id "MSTRG.49728"; transcript_id "MSTRG.49728.521";
chr12	StringTie	exon	6928211	6928384	1000	+	.	gene_id "MSTRG.49728"; transcript_id "MSTRG.49728.521"; exon_number "1";
chr12	StringTie	exon	6933868	6934028	1000	+	.	gene_id "MSTRG.49728"; transcript_id "MSTRG.49728.521"; exon_number "2";
chr12	StringTie	exon	6934176	6934313	1000	+	.	gene_id "MSTRG.49728"; transcript_id "MSTRG.49728.521"; exon_number "3";
chr12	StringTie	exon	6934465	6934578	1000	+	.	gene_id "MSTRG.49728"; transcript_id "MSTRG.49728.521"; exon_number "4";
chr12	StringTie	exon	6935550	6937561	1000	+	.	gene_id "MSTRG.49728"; transcript_id "MSTRG.49728.521"; exon_number "5";
chr12	StringTie	exon	6937845	6938067	1000	+	.	gene_id "MSTRG.49728"; transcript_id "MSTRG.49728.521"; exon_number "6";
chr12	StringTie	exon	6938484	6939177	1000	+	.	gene_id "MSTRG.49728"; transcript_id "MSTRG.49728.521"; exon_number "7";
chr12	StringTie	exon	6940453	6940503	1000	+	.	gene_id "MSTRG.49728"; transcript_id "MSTRG.49728.521"; exon_number "8";
chr12	StringTie	exon	6940880	6941023	1000	+	.	gene_id "MSTRG.49728"; transcript_id "MSTRG.49728.521"; exon_number "9";
chr12	StringTie	exon	6941374	6941554	1000	+	.	gene_id "MSTRG.49728"; transcript_id "MSTRG.49728.521"; exon_number "10";
chr12	StringTie	exon	6941747	6942421	1000	+	.	gene_id "MSTRG.49728"; transcript_id "MSTRG.49728.521"; exon_number "11";
chr12	StringTie	transcript	6928211	6946003	1000	+	.	gene_id "MSTRG.49728"; transcript_id "MSTRG.49728.522";
chr12	StringTie	exon	6928211	6928384	1000	+	.	gene_id "MSTRG.49728"; transcript_id "MSTRG.49728.522"; exon_number "1";
chr12	StringTie	exon	6933856	6934028	1000	+	.	gene_id "MSTRG.49728"; transcript_id "MSTRG.49728.522"; exon_number "2";
chr12	StringTie	exon	6934176	6934313	1000	+	.	gene_id "MSTRG.49728"; transcript_id "MSTRG.49728.522"; exon_number "3";
chr12	StringTie	exon	6934465	6934578	1000	+	.	gene_id "MSTRG.49728"; transcript_id "MSTRG.49728.522"; exon_number "4";
chr12	StringTie	exon	6935550	6937561	1000	+	.	gene_id "MSTRG.49728"; transcript_id "MSTRG.49728.522"; exon_number "5";
chr12	StringTie	exon	6937845	6938355	1000	+	.	gene_id "MSTRG.49728"; transcript_id "MSTRG.49728.522"; exon_number "6";
chr12	StringTie	exon	6938484	6939177	1000	+	.	gene_id "MSTRG.49728"; transcript_id "MSTRG.49728.522"; exon_number "7";
chr12	StringTie	exon	6940880	6941023	1000	+	.	gene_id "MSTRG.49728"; transcript_id "MSTRG.49728.522"; exon_number "8";
chr12	StringTie	exon	6941374	6941554	1000	+	.	gene_id "MSTRG.49728"; transcript_id "MSTRG.49728.522"; exon_number "9";
chr12	StringTie	exon	6941747	6944173	1000	+	.	gene_id "MSTRG.49728"; transcript_id "MSTRG.49728.522"; exon_number "10";
chr12	StringTie	exon	6944476	6944652	1000	+	.	gene_id "MSTRG.49728"; transcript_id "MSTRG.49728.522"; exon_number "11";
chr12	StringTie	exon	6945771	6946003	1000	+	.	gene_id "MSTRG.49728"; transcript_id "MSTRG.49728.522"; exon_number "12";
chr12	StringTie	transcript	6928211	6942322	1000	+	.	gene_id "MSTRG.49728"; transcript_id "MSTRG.49728.523";
chr12	StringTie	exon	6928211	6928384	1000	+	.	gene_id "MSTRG.49728"; transcript_id "MSTRG.49728.523"; exon_number "1";
chr12	StringTie	exon	6933856	6934028	1000	+	.	gene_id "MSTRG.49728"; transcript_id "MSTRG.49728.523"; exon_number "2";
chr12	StringTie	exon	6934176	6934313	1000	+	.	gene_id "MSTRG.49728"; transcript_id "MSTRG.49728.523"; exon_number "3";
chr12	StringTie	exon	6934465	6934578	1000	+	.	gene_id "MSTRG.49728"; transcript_id "MSTRG.49728.523"; exon_number "4";
chr12	StringTie	exon	6935550	6938067	1000	+	.	gene_id "MSTRG.49728"; transcript_id "MSTRG.49728.523"; exon_number "5";
chr12	StringTie	exon	6938481	6939177	1000	+	.	gene_id "MSTRG.49728"; transcript_id "MSTRG.49728.523"; exon_number "6";
chr12	StringTie	exon	6940880	6941023	1000	+	.	gene_id "MSTRG.49728"; transcript_id "MSTRG.49728.523"; exon_number "7";
chr12	StringTie	exon	6941374	6941554	1000	+	.	gene_id "MSTRG.49728"; transcript_id "MSTRG.49728.523"; exon_number "8";
chr12	StringTie	exon	6941765	6942322	1000	+	.	gene_id "MSTRG.49728"; transcript_id "MSTRG.49728.523"; exon_number "9";
chr12	StringTie	transcript	6928211	6942417	1000	+	.	gene_id "MSTRG.49728"; transcript_id "MSTRG.49728.524";
chr12	StringTie	exon	6928211	6928384	1000	+	.	gene_id "MSTRG.49728"; transcript_id "MSTRG.49728.524"; exon_number "1";
chr12	StringTie	exon	6933868	6934028	1000	+	.	gene_id "MSTRG.49728"; transcript_id "MSTRG.49728.524"; exon_number "2";
chr12	StringTie	exon	6934176	6934313	1000	+	.	gene_id "MSTRG.49728"; transcript_id "MSTRG.49728.524"; exon_number "3";
chr12	StringTie	exon	6934465	6934578	1000	+	.	gene_id "MSTRG.49728"; transcript_id "MSTRG.49728.524"; exon_number "4";
chr12	StringTie	exon	6935550	6937465	1000	+	.	gene_id "MSTRG.49728"; transcript_id "MSTRG.49728.524"; exon_number "5";
chr12	StringTie	exon	6937845	6938067	1000	+	.	gene_id "MSTRG.49728"; transcript_id "MSTRG.49728.524"; exon_number "6";
chr12	StringTie	exon	6938481	6939177	1000	+	.	gene_id "MSTRG.49728"; transcript_id "MSTRG.49728.524"; exon_number "7";
chr12	StringTie	exon	6940880	6941023	1000	+	.	gene_id "MSTRG.49728"; transcript_id "MSTRG.49728.524"; exon_number "8";
chr12	StringTie	exon	6941374	6941438	1000	+	.	gene_id "MSTRG.49728"; transcript_id "MSTRG.49728.524"; exon_number "9";
chr12	StringTie	exon	6941469	6941554	1000	+	.	gene_id "MSTRG.49728"; transcript_id "MSTRG.49728.524"; exon_number "10";
chr12	StringTie	exon	6941747	6942417	1000	+	.	gene_id "MSTRG.49728"; transcript_id "MSTRG.49728.524"; exon_number "11";
chr12	StringTie	transcript	6928211	6946003	1000	+	.	gene_id "MSTRG.49728"; transcript_id "MSTRG.49728.525";
chr12	StringTie	exon	6928211	6928384	1000	+	.	gene_id "MSTRG.49728"; transcript_id "MSTRG.49728.525"; exon_number "1";
chr12	StringTie	exon	6933856	6934028	1000	+	.	gene_id "MSTRG.49728"; transcript_id "MSTRG.49728.525"; exon_number "2";
chr12	StringTie	exon	6934176	6934313	1000	+	.	gene_id "MSTRG.49728"; transcript_id "MSTRG.49728.525"; exon_number "3";
chr12	StringTie	exon	6934465	6934578	1000	+	.	gene_id "MSTRG.49728"; transcript_id "MSTRG.49728.525"; exon_number "4";
chr12	StringTie	exon	6935550	6937561	1000	+	.	gene_id "MSTRG.49728"; transcript_id "MSTRG.49728.525"; exon_number "5";
chr12	StringTie	exon	6937845	6938067	1000	+	.	gene_id "MSTRG.49728"; transcript_id "MSTRG.49728.525"; exon_number "6";
chr12	StringTie	exon	6938484	6939177	1000	+	.	gene_id "MSTRG.49728"; transcript_id "MSTRG.49728.525"; exon_number "7";
chr12	StringTie	exon	6940880	6941023	1000	+	.	gene_id "MSTRG.49728"; transcript_id "MSTRG.49728.525"; exon_number "8";
chr12	StringTie	exon	6941374	6941554	1000	+	.	gene_id "MSTRG.49728"; transcript_id "MSTRG.49728.525"; exon_number "9";
chr12	StringTie	exon	6941747	6943047	1000	+	.	gene_id "MSTRG.49728"; transcript_id "MSTRG.49728.525"; exon_number "10";
chr12	StringTie	exon	6943542	6944173	1000	+	.	gene_id "MSTRG.49728"; transcript_id "MSTRG.49728.525"; exon_number "11";
chr12	StringTie	exon	6944476	6944652	1000	+	.	gene_id "MSTRG.49728"; transcript_id "MSTRG.49728.525"; exon_number "12";
chr12	StringTie	exon	6945771	6946003	1000	+	.	gene_id "MSTRG.49728"; transcript_id "MSTRG.49728.525"; exon_number "13";
chr12	StringTie	transcript	6928213	6942414	1000	+	.	gene_id "MSTRG.49728"; transcript_id "MSTRG.49728.526";
chr12	StringTie	exon	6928213	6928742	1000	+	.	gene_id "MSTRG.49728"; transcript_id "MSTRG.49728.526"; exon_number "1";
chr12	StringTie	exon	6933840	6934028	1000	+	.	gene_id "MSTRG.49728"; transcript_id "MSTRG.49728.526"; exon_number "2";
chr12	StringTie	exon	6934176	6934313	1000	+	.	gene_id "MSTRG.49728"; transcript_id "MSTRG.49728.526"; exon_number "3";
chr12	StringTie	exon	6934465	6934578	1000	+	.	gene_id "MSTRG.49728"; transcript_id "MSTRG.49728.526"; exon_number "4";
chr12	StringTie	exon	6935547	6937561	1000	+	.	gene_id "MSTRG.49728"; transcript_id "MSTRG.49728.526"; exon_number "5";
chr12	StringTie	exon	6937845	6938067	1000	+	.	gene_id "MSTRG.49728"; transcript_id "MSTRG.49728.526"; exon_number "6";
chr12	StringTie	exon	6938484	6939177	1000	+	.	gene_id "MSTRG.49728"; transcript_id "MSTRG.49728.526"; exon_number "7";
chr12	StringTie	exon	6940880	6941023	1000	+	.	gene_id "MSTRG.49728"; transcript_id "MSTRG.49728.526"; exon_number "8";
chr12	StringTie	exon	6941374	6941554	1000	+	.	gene_id "MSTRG.49728"; transcript_id "MSTRG.49728.526"; exon_number "9";
chr12	StringTie	exon	6941747	6942414	1000	+	.	gene_id "MSTRG.49728"; transcript_id "MSTRG.49728.526"; exon_number "10";
chr12	StringTie	transcript	6928213	6942324	1000	+	.	gene_id "MSTRG.49728"; transcript_id "MSTRG.49728.527";
chr12	StringTie	exon	6928213	6928384	1000	+	.	gene_id "MSTRG.49728"; transcript_id "MSTRG.49728.527"; exon_number "1";
chr12	StringTie	exon	6933840	6934028	1000	+	.	gene_id "MSTRG.49728"; transcript_id "MSTRG.49728.527"; exon_number "2";
chr12	StringTie	exon	6934176	6934313	1000	+	.	gene_id "MSTRG.49728"; transcript_id "MSTRG.49728.527"; exon_number "3";
chr12	StringTie	exon	6934468	6934578	1000	+	.	gene_id "MSTRG.49728"; transcript_id "MSTRG.49728.527"; exon_number "4";
chr12	StringTie	exon	6935550	6937561	1000	+	.	gene_id "MSTRG.49728"; transcript_id "MSTRG.49728.527"; exon_number "5";
chr12	StringTie	exon	6937845	6938067	1000	+	.	gene_id "MSTRG.49728"; transcript_id "MSTRG.49728.527"; exon_number "6";
chr12	StringTie	exon	6938484	6939177	1000	+	.	gene_id "MSTRG.49728"; transcript_id "MSTRG.49728.527"; exon_number "7";
chr12	StringTie	exon	6940459	6940503	1000	+	.	gene_id "MSTRG.49728"; transcript_id "MSTRG.49728.527"; exon_number "8";
chr12	StringTie	exon	6940880	6941023	1000	+	.	gene_id "MSTRG.49728"; transcript_id "MSTRG.49728.527"; exon_number "9";
chr12	StringTie	exon	6941374	6941554	1000	+	.	gene_id "MSTRG.49728"; transcript_id "MSTRG.49728.527"; exon_number "10";
chr12	StringTie	exon	6941747	6942324	1000	+	.	gene_id "MSTRG.49728"; transcript_id "MSTRG.49728.527"; exon_number "11";
chr12	StringTie	transcript	6928216	6946003	1000	+	.	gene_id "MSTRG.49728"; transcript_id "MSTRG.49728.528";
chr12	StringTie	exon	6928216	6928742	1000	+	.	gene_id "MSTRG.49728"; transcript_id "MSTRG.49728.528"; exon_number "1";
chr12	StringTie	exon	6933840	6934028	1000	+	.	gene_id "MSTRG.49728"; transcript_id "MSTRG.49728.528"; exon_number "2";
chr12	StringTie	exon	6934176	6934313	1000	+	.	gene_id "MSTRG.49728"; transcript_id "MSTRG.49728.528"; exon_number "3";
chr12	StringTie	exon	6934465	6934578	1000	+	.	gene_id "MSTRG.49728"; transcript_id "MSTRG.49728.528"; exon_number "4";
chr12	StringTie	exon	6935550	6937561	1000	+	.	gene_id "MSTRG.49728"; transcript_id "MSTRG.49728.528"; exon_number "5";
chr12	StringTie	exon	6937845	6938067	1000	+	.	gene_id "MSTRG.49728"; transcript_id "MSTRG.49728.528"; exon_number "6";
chr12	StringTie	exon	6938484	6939177	1000	+	.	gene_id "MSTRG.49728"; transcript_id "MSTRG.49728.528"; exon_number "7";
chr12	StringTie	exon	6940880	6941023	1000	+	.	gene_id "MSTRG.49728"; transcript_id "MSTRG.49728.528"; exon_number "8";
chr12	StringTie	exon	6941374	6941554	1000	+	.	gene_id "MSTRG.49728"; transcript_id "MSTRG.49728.528"; exon_number "9";
chr12	StringTie	exon	6941747	6944173	1000	+	.	gene_id "MSTRG.49728"; transcript_id "MSTRG.49728.528"; exon_number "10";
chr12	StringTie	exon	6944476	6944652	1000	+	.	gene_id "MSTRG.49728"; transcript_id "MSTRG.49728.528"; exon_number "11";
chr12	StringTie	exon	6945771	6946003	1000	+	.	gene_id "MSTRG.49728"; transcript_id "MSTRG.49728.528"; exon_number "12";
chr12	StringTie	transcript	6928218	6942321	1000	+	.	gene_id "MSTRG.49728"; transcript_id "MSTRG.49728.529";
chr12	StringTie	exon	6928218	6928384	1000	+	.	gene_id "MSTRG.49728"; transcript_id "MSTRG.49728.529"; exon_number "1";
chr12	StringTie	exon	6933856	6934028	1000	+	.	gene_id "MSTRG.49728"; transcript_id "MSTRG.49728.529"; exon_number "2";
chr12	StringTie	exon	6934176	6934313	1000	+	.	gene_id "MSTRG.49728"; transcript_id "MSTRG.49728.529"; exon_number "3";
chr12	StringTie	exon	6934465	6934578	1000	+	.	gene_id "MSTRG.49728"; transcript_id "MSTRG.49728.529"; exon_number "4";
chr12	StringTie	exon	6935547	6938067	1000	+	.	gene_id "MSTRG.49728"; transcript_id "MSTRG.49728.529"; exon_number "5";
chr12	StringTie	exon	6938481	6939177	1000	+	.	gene_id "MSTRG.49728"; transcript_id "MSTRG.49728.529"; exon_number "6";
chr12	StringTie	exon	6940922	6941023	1000	+	.	gene_id "MSTRG.49728"; transcript_id "MSTRG.49728.529"; exon_number "7";
chr12	StringTie	exon	6941374	6941554	1000	+	.	gene_id "MSTRG.49728"; transcript_id "MSTRG.49728.529"; exon_number "8";
chr12	StringTie	exon	6941747	6942321	1000	+	.	gene_id "MSTRG.49728"; transcript_id "MSTRG.49728.529"; exon_number "9";
chr12	StringTie	transcript	6852087	6866632	1000	+	.	gene_id "MSTRG.49728"; transcript_id "MSTRG.49728.53";
chr12	StringTie	exon	6852087	6852290	1000	+	.	gene_id "MSTRG.49728"; transcript_id "MSTRG.49728.53"; exon_number "1";
chr12	StringTie	exon	6853080	6853437	1000	+	.	gene_id "MSTRG.49728"; transcript_id "MSTRG.49728.53"; exon_number "2";
chr12	StringTie	exon	6855401	6855526	1000	+	.	gene_id "MSTRG.49728"; transcript_id "MSTRG.49728.53"; exon_number "3";
chr12	StringTie	exon	6855755	6855821	1000	+	.	gene_id "MSTRG.49728"; transcript_id "MSTRG.49728.53"; exon_number "4";
chr12	StringTie	exon	6856017	6856150	1000	+	.	gene_id "MSTRG.49728"; transcript_id "MSTRG.49728.53"; exon_number "5";
chr12	StringTie	exon	6856305	6856450	1000	+	.	gene_id "MSTRG.49728"; transcript_id "MSTRG.49728.53"; exon_number "6";
chr12	StringTie	exon	6856707	6856891	1000	+	.	gene_id "MSTRG.49728"; transcript_id "MSTRG.49728.53"; exon_number "7";
chr12	StringTie	exon	6857629	6857723	1000	+	.	gene_id "MSTRG.49728"; transcript_id "MSTRG.49728.53"; exon_number "8";
chr12	StringTie	exon	6858428	6858617	1000	+	.	gene_id "MSTRG.49728"; transcript_id "MSTRG.49728.53"; exon_number "9";
chr12	StringTie	exon	6859470	6859541	1000	+	.	gene_id "MSTRG.49728"; transcript_id "MSTRG.49728.53"; exon_number "10";
chr12	StringTie	exon	6860151	6860238	1000	+	.	gene_id "MSTRG.49728"; transcript_id "MSTRG.49728.53"; exon_number "11";
chr12	StringTie	exon	6860366	6860491	1000	+	.	gene_id "MSTRG.49728"; transcript_id "MSTRG.49728.53"; exon_number "12";
chr12	StringTie	exon	6860953	6861106	1000	+	.	gene_id "MSTRG.49728"; transcript_id "MSTRG.49728.53"; exon_number "13";
chr12	StringTie	exon	6861443	6861617	1000	+	.	gene_id "MSTRG.49728"; transcript_id "MSTRG.49728.53"; exon_number "14";
chr12	StringTie	exon	6862470	6862558	1000	+	.	gene_id "MSTRG.49728"; transcript_id "MSTRG.49728.53"; exon_number "15";
chr12	StringTie	exon	6863186	6863308	1000	+	.	gene_id "MSTRG.49728"; transcript_id "MSTRG.49728.53"; exon_number "16";
chr12	StringTie	exon	6863830	6863973	1000	+	.	gene_id "MSTRG.49728"; transcript_id "MSTRG.49728.53"; exon_number "17";
chr12	StringTie	exon	6864050	6864195	1000	+	.	gene_id "MSTRG.49728"; transcript_id "MSTRG.49728.53"; exon_number "18";
chr12	StringTie	exon	6864722	6864875	1000	+	.	gene_id "MSTRG.49728"; transcript_id "MSTRG.49728.53"; exon_number "19";
chr12	StringTie	exon	6865164	6865248	1000	+	.	gene_id "MSTRG.49728"; transcript_id "MSTRG.49728.53"; exon_number "20";
chr12	StringTie	exon	6865984	6866632	1000	+	.	gene_id "MSTRG.49728"; transcript_id "MSTRG.49728.53"; exon_number "21";
chr12	StringTie	transcript	6928219	6942375	1000	+	.	gene_id "MSTRG.49728"; transcript_id "MSTRG.49728.530";
chr12	StringTie	exon	6928219	6928384	1000	+	.	gene_id "MSTRG.49728"; transcript_id "MSTRG.49728.530"; exon_number "1";
chr12	StringTie	exon	6933856	6934028	1000	+	.	gene_id "MSTRG.49728"; transcript_id "MSTRG.49728.530"; exon_number "2";
chr12	StringTie	exon	6934176	6934313	1000	+	.	gene_id "MSTRG.49728"; transcript_id "MSTRG.49728.530"; exon_number "3";
chr12	StringTie	exon	6934465	6934578	1000	+	.	gene_id "MSTRG.49728"; transcript_id "MSTRG.49728.530"; exon_number "4";
chr12	StringTie	exon	6935550	6937561	1000	+	.	gene_id "MSTRG.49728"; transcript_id "MSTRG.49728.530"; exon_number "5";
chr12	StringTie	exon	6937845	6938067	1000	+	.	gene_id "MSTRG.49728"; transcript_id "MSTRG.49728.530"; exon_number "6";
chr12	StringTie	exon	6938484	6939177	1000	+	.	gene_id "MSTRG.49728"; transcript_id "MSTRG.49728.530"; exon_number "7";
chr12	StringTie	exon	6940453	6940503	1000	+	.	gene_id "MSTRG.49728"; transcript_id "MSTRG.49728.530"; exon_number "8";
chr12	StringTie	exon	6940880	6941023	1000	+	.	gene_id "MSTRG.49728"; transcript_id "MSTRG.49728.530"; exon_number "9";
chr12	StringTie	exon	6941374	6941554	1000	+	.	gene_id "MSTRG.49728"; transcript_id "MSTRG.49728.530"; exon_number "10";
chr12	StringTie	exon	6941710	6942375	1000	+	.	gene_id "MSTRG.49728"; transcript_id "MSTRG.49728.530"; exon_number "11";
chr12	StringTie	transcript	6928222	6946050	1000	+	.	gene_id "MSTRG.49728"; transcript_id "MSTRG.49728.531";
chr12	StringTie	exon	6928222	6928384	1000	+	.	gene_id "MSTRG.49728"; transcript_id "MSTRG.49728.531"; exon_number "1";
chr12	StringTie	exon	6933868	6934028	1000	+	.	gene_id "MSTRG.49728"; transcript_id "MSTRG.49728.531"; exon_number "2";
chr12	StringTie	exon	6934176	6934313	1000	+	.	gene_id "MSTRG.49728"; transcript_id "MSTRG.49728.531"; exon_number "3";
chr12	StringTie	exon	6934465	6934578	1000	+	.	gene_id "MSTRG.49728"; transcript_id "MSTRG.49728.531"; exon_number "4";
chr12	StringTie	exon	6935550	6938067	1000	+	.	gene_id "MSTRG.49728"; transcript_id "MSTRG.49728.531"; exon_number "5";
chr12	StringTie	exon	6938481	6939177	1000	+	.	gene_id "MSTRG.49728"; transcript_id "MSTRG.49728.531"; exon_number "6";
chr12	StringTie	exon	6940880	6941023	1000	+	.	gene_id "MSTRG.49728"; transcript_id "MSTRG.49728.531"; exon_number "7";
chr12	StringTie	exon	6941422	6941554	1000	+	.	gene_id "MSTRG.49728"; transcript_id "MSTRG.49728.531"; exon_number "8";
chr12	StringTie	exon	6941747	6944173	1000	+	.	gene_id "MSTRG.49728"; transcript_id "MSTRG.49728.531"; exon_number "9";
chr12	StringTie	exon	6944476	6944652	1000	+	.	gene_id "MSTRG.49728"; transcript_id "MSTRG.49728.531"; exon_number "10";
chr12	StringTie	exon	6945771	6946050	1000	+	.	gene_id "MSTRG.49728"; transcript_id "MSTRG.49728.531"; exon_number "11";
chr12	StringTie	transcript	6928222	6942352	1000	+	.	gene_id "MSTRG.49728"; transcript_id "MSTRG.49728.532";
chr12	StringTie	exon	6928222	6928384	1000	+	.	gene_id "MSTRG.49728"; transcript_id "MSTRG.49728.532"; exon_number "1";
chr12	StringTie	exon	6933840	6934028	1000	+	.	gene_id "MSTRG.49728"; transcript_id "MSTRG.49728.532"; exon_number "2";
chr12	StringTie	exon	6934176	6934313	1000	+	.	gene_id "MSTRG.49728"; transcript_id "MSTRG.49728.532"; exon_number "3";
chr12	StringTie	exon	6934468	6934578	1000	+	.	gene_id "MSTRG.49728"; transcript_id "MSTRG.49728.532"; exon_number "4";
chr12	StringTie	exon	6935550	6937561	1000	+	.	gene_id "MSTRG.49728"; transcript_id "MSTRG.49728.532"; exon_number "5";
chr12	StringTie	exon	6937845	6938067	1000	+	.	gene_id "MSTRG.49728"; transcript_id "MSTRG.49728.532"; exon_number "6";
chr12	StringTie	exon	6938484	6939177	1000	+	.	gene_id "MSTRG.49728"; transcript_id "MSTRG.49728.532"; exon_number "7";
chr12	StringTie	exon	6940880	6941023	1000	+	.	gene_id "MSTRG.49728"; transcript_id "MSTRG.49728.532"; exon_number "8";
chr12	StringTie	exon	6941374	6941438	1000	+	.	gene_id "MSTRG.49728"; transcript_id "MSTRG.49728.532"; exon_number "9";
chr12	StringTie	exon	6941469	6941554	1000	+	.	gene_id "MSTRG.49728"; transcript_id "MSTRG.49728.532"; exon_number "10";
chr12	StringTie	exon	6941747	6942352	1000	+	.	gene_id "MSTRG.49728"; transcript_id "MSTRG.49728.532"; exon_number "11";
chr12	StringTie	transcript	6928222	6946003	1000	+	.	gene_id "MSTRG.49728"; transcript_id "MSTRG.49728.533";
chr12	StringTie	exon	6928222	6928384	1000	+	.	gene_id "MSTRG.49728"; transcript_id "MSTRG.49728.533"; exon_number "1";
chr12	StringTie	exon	6933856	6934028	1000	+	.	gene_id "MSTRG.49728"; transcript_id "MSTRG.49728.533"; exon_number "2";
chr12	StringTie	exon	6934176	6934313	1000	+	.	gene_id "MSTRG.49728"; transcript_id "MSTRG.49728.533"; exon_number "3";
chr12	StringTie	exon	6934468	6934578	1000	+	.	gene_id "MSTRG.49728"; transcript_id "MSTRG.49728.533"; exon_number "4";
chr12	StringTie	exon	6935550	6937561	1000	+	.	gene_id "MSTRG.49728"; transcript_id "MSTRG.49728.533"; exon_number "5";
chr12	StringTie	exon	6937845	6938067	1000	+	.	gene_id "MSTRG.49728"; transcript_id "MSTRG.49728.533"; exon_number "6";
chr12	StringTie	exon	6938484	6938816	1000	+	.	gene_id "MSTRG.49728"; transcript_id "MSTRG.49728.533"; exon_number "7";
chr12	StringTie	exon	6939123	6939177	1000	+	.	gene_id "MSTRG.49728"; transcript_id "MSTRG.49728.533"; exon_number "8";
chr12	StringTie	exon	6940880	6941023	1000	+	.	gene_id "MSTRG.49728"; transcript_id "MSTRG.49728.533"; exon_number "9";
chr12	StringTie	exon	6941374	6941554	1000	+	.	gene_id "MSTRG.49728"; transcript_id "MSTRG.49728.533"; exon_number "10";
chr12	StringTie	exon	6941747	6944173	1000	+	.	gene_id "MSTRG.49728"; transcript_id "MSTRG.49728.533"; exon_number "11";
chr12	StringTie	exon	6944476	6944652	1000	+	.	gene_id "MSTRG.49728"; transcript_id "MSTRG.49728.533"; exon_number "12";
chr12	StringTie	exon	6945771	6946003	1000	+	.	gene_id "MSTRG.49728"; transcript_id "MSTRG.49728.533"; exon_number "13";
chr12	StringTie	transcript	6928224	6942353	1000	+	.	gene_id "MSTRG.49728"; transcript_id "MSTRG.49728.534";
chr12	StringTie	exon	6928224	6928384	1000	+	.	gene_id "MSTRG.49728"; transcript_id "MSTRG.49728.534"; exon_number "1";
chr12	StringTie	exon	6933868	6934028	1000	+	.	gene_id "MSTRG.49728"; transcript_id "MSTRG.49728.534"; exon_number "2";
chr12	StringTie	exon	6934176	6934313	1000	+	.	gene_id "MSTRG.49728"; transcript_id "MSTRG.49728.534"; exon_number "3";
chr12	StringTie	exon	6934465	6934578	1000	+	.	gene_id "MSTRG.49728"; transcript_id "MSTRG.49728.534"; exon_number "4";
chr12	StringTie	exon	6935550	6935655	1000	+	.	gene_id "MSTRG.49728"; transcript_id "MSTRG.49728.534"; exon_number "5";
chr12	StringTie	exon	6937309	6938067	1000	+	.	gene_id "MSTRG.49728"; transcript_id "MSTRG.49728.534"; exon_number "6";
chr12	StringTie	exon	6938484	6939177	1000	+	.	gene_id "MSTRG.49728"; transcript_id "MSTRG.49728.534"; exon_number "7";
chr12	StringTie	exon	6940880	6941023	1000	+	.	gene_id "MSTRG.49728"; transcript_id "MSTRG.49728.534"; exon_number "8";
chr12	StringTie	exon	6941374	6941554	1000	+	.	gene_id "MSTRG.49728"; transcript_id "MSTRG.49728.534"; exon_number "9";
chr12	StringTie	exon	6941747	6942353	1000	+	.	gene_id "MSTRG.49728"; transcript_id "MSTRG.49728.534"; exon_number "10";
chr12	StringTie	transcript	6928224	6942321	1000	+	.	gene_id "MSTRG.49728"; transcript_id "MSTRG.49728.535";
chr12	StringTie	exon	6928224	6928384	1000	+	.	gene_id "MSTRG.49728"; transcript_id "MSTRG.49728.535"; exon_number "1";
chr12	StringTie	exon	6933840	6934028	1000	+	.	gene_id "MSTRG.49728"; transcript_id "MSTRG.49728.535"; exon_number "2";
chr12	StringTie	exon	6934176	6934313	1000	+	.	gene_id "MSTRG.49728"; transcript_id "MSTRG.49728.535"; exon_number "3";
chr12	StringTie	exon	6934465	6934578	1000	+	.	gene_id "MSTRG.49728"; transcript_id "MSTRG.49728.535"; exon_number "4";
chr12	StringTie	exon	6935550	6935655	1000	+	.	gene_id "MSTRG.49728"; transcript_id "MSTRG.49728.535"; exon_number "5";
chr12	StringTie	exon	6937309	6937561	1000	+	.	gene_id "MSTRG.49728"; transcript_id "MSTRG.49728.535"; exon_number "6";
chr12	StringTie	exon	6937845	6938067	1000	+	.	gene_id "MSTRG.49728"; transcript_id "MSTRG.49728.535"; exon_number "7";
chr12	StringTie	exon	6938484	6939177	1000	+	.	gene_id "MSTRG.49728"; transcript_id "MSTRG.49728.535"; exon_number "8";
chr12	StringTie	exon	6940880	6941023	1000	+	.	gene_id "MSTRG.49728"; transcript_id "MSTRG.49728.535"; exon_number "9";
chr12	StringTie	exon	6941374	6941554	1000	+	.	gene_id "MSTRG.49728"; transcript_id "MSTRG.49728.535"; exon_number "10";
chr12	StringTie	exon	6941747	6942321	1000	+	.	gene_id "MSTRG.49728"; transcript_id "MSTRG.49728.535"; exon_number "11";
chr12	StringTie	transcript	6928224	6946042	1000	+	.	gene_id "MSTRG.49728"; transcript_id "MSTRG.49728.536";
chr12	StringTie	exon	6928224	6928384	1000	+	.	gene_id "MSTRG.49728"; transcript_id "MSTRG.49728.536"; exon_number "1";
chr12	StringTie	exon	6933856	6934028	1000	+	.	gene_id "MSTRG.49728"; transcript_id "MSTRG.49728.536"; exon_number "2";
chr12	StringTie	exon	6934176	6934313	1000	+	.	gene_id "MSTRG.49728"; transcript_id "MSTRG.49728.536"; exon_number "3";
chr12	StringTie	exon	6934465	6934578	1000	+	.	gene_id "MSTRG.49728"; transcript_id "MSTRG.49728.536"; exon_number "4";
chr12	StringTie	exon	6935550	6937561	1000	+	.	gene_id "MSTRG.49728"; transcript_id "MSTRG.49728.536"; exon_number "5";
chr12	StringTie	exon	6937845	6938067	1000	+	.	gene_id "MSTRG.49728"; transcript_id "MSTRG.49728.536"; exon_number "6";
chr12	StringTie	exon	6938484	6939177	1000	+	.	gene_id "MSTRG.49728"; transcript_id "MSTRG.49728.536"; exon_number "7";
chr12	StringTie	exon	6940453	6940503	1000	+	.	gene_id "MSTRG.49728"; transcript_id "MSTRG.49728.536"; exon_number "8";
chr12	StringTie	exon	6940880	6941023	1000	+	.	gene_id "MSTRG.49728"; transcript_id "MSTRG.49728.536"; exon_number "9";
chr12	StringTie	exon	6941374	6941554	1000	+	.	gene_id "MSTRG.49728"; transcript_id "MSTRG.49728.536"; exon_number "10";
chr12	StringTie	exon	6941747	6943244	1000	+	.	gene_id "MSTRG.49728"; transcript_id "MSTRG.49728.536"; exon_number "11";
chr12	StringTie	exon	6943542	6944173	1000	+	.	gene_id "MSTRG.49728"; transcript_id "MSTRG.49728.536"; exon_number "12";
chr12	StringTie	exon	6944476	6944652	1000	+	.	gene_id "MSTRG.49728"; transcript_id "MSTRG.49728.536"; exon_number "13";
chr12	StringTie	exon	6945771	6946042	1000	+	.	gene_id "MSTRG.49728"; transcript_id "MSTRG.49728.536"; exon_number "14";
chr12	StringTie	transcript	6928227	6942371	1000	+	.	gene_id "MSTRG.49728"; transcript_id "MSTRG.49728.537";
chr12	StringTie	exon	6928227	6928384	1000	+	.	gene_id "MSTRG.49728"; transcript_id "MSTRG.49728.537"; exon_number "1";
chr12	StringTie	exon	6933856	6934028	1000	+	.	gene_id "MSTRG.49728"; transcript_id "MSTRG.49728.537"; exon_number "2";
chr12	StringTie	exon	6934176	6934313	1000	+	.	gene_id "MSTRG.49728"; transcript_id "MSTRG.49728.537"; exon_number "3";
chr12	StringTie	exon	6934468	6934578	1000	+	.	gene_id "MSTRG.49728"; transcript_id "MSTRG.49728.537"; exon_number "4";
chr12	StringTie	exon	6935550	6937561	1000	+	.	gene_id "MSTRG.49728"; transcript_id "MSTRG.49728.537"; exon_number "5";
chr12	StringTie	exon	6937845	6938067	1000	+	.	gene_id "MSTRG.49728"; transcript_id "MSTRG.49728.537"; exon_number "6";
chr12	StringTie	exon	6938484	6939177	1000	+	.	gene_id "MSTRG.49728"; transcript_id "MSTRG.49728.537"; exon_number "7";
chr12	StringTie	exon	6940880	6941023	1000	+	.	gene_id "MSTRG.49728"; transcript_id "MSTRG.49728.537"; exon_number "8";
chr12	StringTie	exon	6941374	6941438	1000	+	.	gene_id "MSTRG.49728"; transcript_id "MSTRG.49728.537"; exon_number "9";
chr12	StringTie	exon	6941469	6941554	1000	+	.	gene_id "MSTRG.49728"; transcript_id "MSTRG.49728.537"; exon_number "10";
chr12	StringTie	exon	6941747	6942371	1000	+	.	gene_id "MSTRG.49728"; transcript_id "MSTRG.49728.537"; exon_number "11";
chr12	StringTie	transcript	6928229	6942321	1000	+	.	gene_id "MSTRG.49728"; transcript_id "MSTRG.49728.538";
chr12	StringTie	exon	6928229	6928384	1000	+	.	gene_id "MSTRG.49728"; transcript_id "MSTRG.49728.538"; exon_number "1";
chr12	StringTie	exon	6933840	6934028	1000	+	.	gene_id "MSTRG.49728"; transcript_id "MSTRG.49728.538"; exon_number "2";
chr12	StringTie	exon	6934176	6934313	1000	+	.	gene_id "MSTRG.49728"; transcript_id "MSTRG.49728.538"; exon_number "3";
chr12	StringTie	exon	6934468	6934578	1000	+	.	gene_id "MSTRG.49728"; transcript_id "MSTRG.49728.538"; exon_number "4";
chr12	StringTie	exon	6935550	6937561	1000	+	.	gene_id "MSTRG.49728"; transcript_id "MSTRG.49728.538"; exon_number "5";
chr12	StringTie	exon	6937845	6938067	1000	+	.	gene_id "MSTRG.49728"; transcript_id "MSTRG.49728.538"; exon_number "6";
chr12	StringTie	exon	6938481	6939177	1000	+	.	gene_id "MSTRG.49728"; transcript_id "MSTRG.49728.538"; exon_number "7";
chr12	StringTie	exon	6940880	6941023	1000	+	.	gene_id "MSTRG.49728"; transcript_id "MSTRG.49728.538"; exon_number "8";
chr12	StringTie	exon	6941374	6941554	1000	+	.	gene_id "MSTRG.49728"; transcript_id "MSTRG.49728.538"; exon_number "9";
chr12	StringTie	exon	6941710	6942321	1000	+	.	gene_id "MSTRG.49728"; transcript_id "MSTRG.49728.538"; exon_number "10";
chr12	StringTie	transcript	6928231	6945996	1000	+	.	gene_id "MSTRG.49728"; transcript_id "MSTRG.49728.539";
chr12	StringTie	exon	6928231	6928384	1000	+	.	gene_id "MSTRG.49728"; transcript_id "MSTRG.49728.539"; exon_number "1";
chr12	StringTie	exon	6933856	6934028	1000	+	.	gene_id "MSTRG.49728"; transcript_id "MSTRG.49728.539"; exon_number "2";
chr12	StringTie	exon	6934176	6934313	1000	+	.	gene_id "MSTRG.49728"; transcript_id "MSTRG.49728.539"; exon_number "3";
chr12	StringTie	exon	6934465	6934578	1000	+	.	gene_id "MSTRG.49728"; transcript_id "MSTRG.49728.539"; exon_number "4";
chr12	StringTie	exon	6935550	6937561	1000	+	.	gene_id "MSTRG.49728"; transcript_id "MSTRG.49728.539"; exon_number "5";
chr12	StringTie	exon	6937845	6938355	1000	+	.	gene_id "MSTRG.49728"; transcript_id "MSTRG.49728.539"; exon_number "6";
chr12	StringTie	exon	6938481	6939177	1000	+	.	gene_id "MSTRG.49728"; transcript_id "MSTRG.49728.539"; exon_number "7";
chr12	StringTie	exon	6940453	6940503	1000	+	.	gene_id "MSTRG.49728"; transcript_id "MSTRG.49728.539"; exon_number "8";
chr12	StringTie	exon	6940880	6941023	1000	+	.	gene_id "MSTRG.49728"; transcript_id "MSTRG.49728.539"; exon_number "9";
chr12	StringTie	exon	6941374	6941554	1000	+	.	gene_id "MSTRG.49728"; transcript_id "MSTRG.49728.539"; exon_number "10";
chr12	StringTie	exon	6941747	6943662	1000	+	.	gene_id "MSTRG.49728"; transcript_id "MSTRG.49728.539"; exon_number "11";
chr12	StringTie	exon	6944107	6944173	1000	+	.	gene_id "MSTRG.49728"; transcript_id "MSTRG.49728.539"; exon_number "12";
chr12	StringTie	exon	6944380	6944652	1000	+	.	gene_id "MSTRG.49728"; transcript_id "MSTRG.49728.539"; exon_number "13";
chr12	StringTie	exon	6945771	6945996	1000	+	.	gene_id "MSTRG.49728"; transcript_id "MSTRG.49728.539"; exon_number "14";
chr12	StringTie	transcript	6852088	6866636	1000	+	.	gene_id "MSTRG.49728"; transcript_id "MSTRG.49728.54";
chr12	StringTie	exon	6852088	6852290	1000	+	.	gene_id "MSTRG.49728"; transcript_id "MSTRG.49728.54"; exon_number "1";
chr12	StringTie	exon	6855401	6855526	1000	+	.	gene_id "MSTRG.49728"; transcript_id "MSTRG.49728.54"; exon_number "2";
chr12	StringTie	exon	6855755	6855821	1000	+	.	gene_id "MSTRG.49728"; transcript_id "MSTRG.49728.54"; exon_number "3";
chr12	StringTie	exon	6856026	6856150	1000	+	.	gene_id "MSTRG.49728"; transcript_id "MSTRG.49728.54"; exon_number "4";
chr12	StringTie	exon	6856305	6856450	1000	+	.	gene_id "MSTRG.49728"; transcript_id "MSTRG.49728.54"; exon_number "5";
chr12	StringTie	exon	6856707	6856891	1000	+	.	gene_id "MSTRG.49728"; transcript_id "MSTRG.49728.54"; exon_number "6";
chr12	StringTie	exon	6857629	6857723	1000	+	.	gene_id "MSTRG.49728"; transcript_id "MSTRG.49728.54"; exon_number "7";
chr12	StringTie	exon	6858424	6858617	1000	+	.	gene_id "MSTRG.49728"; transcript_id "MSTRG.49728.54"; exon_number "8";
chr12	StringTie	exon	6859470	6859541	1000	+	.	gene_id "MSTRG.49728"; transcript_id "MSTRG.49728.54"; exon_number "9";
chr12	StringTie	exon	6860151	6860238	1000	+	.	gene_id "MSTRG.49728"; transcript_id "MSTRG.49728.54"; exon_number "10";
chr12	StringTie	exon	6860366	6860491	1000	+	.	gene_id "MSTRG.49728"; transcript_id "MSTRG.49728.54"; exon_number "11";
chr12	StringTie	exon	6861007	6861106	1000	+	.	gene_id "MSTRG.49728"; transcript_id "MSTRG.49728.54"; exon_number "12";
chr12	StringTie	exon	6861443	6861617	1000	+	.	gene_id "MSTRG.49728"; transcript_id "MSTRG.49728.54"; exon_number "13";
chr12	StringTie	exon	6862470	6862558	1000	+	.	gene_id "MSTRG.49728"; transcript_id "MSTRG.49728.54"; exon_number "14";
chr12	StringTie	exon	6863186	6863308	1000	+	.	gene_id "MSTRG.49728"; transcript_id "MSTRG.49728.54"; exon_number "15";
chr12	StringTie	exon	6863830	6863973	1000	+	.	gene_id "MSTRG.49728"; transcript_id "MSTRG.49728.54"; exon_number "16";
chr12	StringTie	exon	6864050	6864195	1000	+	.	gene_id "MSTRG.49728"; transcript_id "MSTRG.49728.54"; exon_number "17";
chr12	StringTie	exon	6864722	6864875	1000	+	.	gene_id "MSTRG.49728"; transcript_id "MSTRG.49728.54"; exon_number "18";
chr12	StringTie	exon	6865164	6865248	1000	+	.	gene_id "MSTRG.49728"; transcript_id "MSTRG.49728.54"; exon_number "19";
chr12	StringTie	exon	6865948	6866636	1000	+	.	gene_id "MSTRG.49728"; transcript_id "MSTRG.49728.54"; exon_number "20";
chr12	StringTie	transcript	6928231	6942405	1000	+	.	gene_id "MSTRG.49728"; transcript_id "MSTRG.49728.540";
chr12	StringTie	exon	6928231	6928384	1000	+	.	gene_id "MSTRG.49728"; transcript_id "MSTRG.49728.540"; exon_number "1";
chr12	StringTie	exon	6933856	6934028	1000	+	.	gene_id "MSTRG.49728"; transcript_id "MSTRG.49728.540"; exon_number "2";
chr12	StringTie	exon	6934176	6934313	1000	+	.	gene_id "MSTRG.49728"; transcript_id "MSTRG.49728.540"; exon_number "3";
chr12	StringTie	exon	6934465	6934578	1000	+	.	gene_id "MSTRG.49728"; transcript_id "MSTRG.49728.540"; exon_number "4";
chr12	StringTie	exon	6935547	6937561	1000	+	.	gene_id "MSTRG.49728"; transcript_id "MSTRG.49728.540"; exon_number "5";
chr12	StringTie	exon	6937845	6938067	1000	+	.	gene_id "MSTRG.49728"; transcript_id "MSTRG.49728.540"; exon_number "6";
chr12	StringTie	exon	6938481	6938816	1000	+	.	gene_id "MSTRG.49728"; transcript_id "MSTRG.49728.540"; exon_number "7";
chr12	StringTie	exon	6939123	6939177	1000	+	.	gene_id "MSTRG.49728"; transcript_id "MSTRG.49728.540"; exon_number "8";
chr12	StringTie	exon	6940880	6941023	1000	+	.	gene_id "MSTRG.49728"; transcript_id "MSTRG.49728.540"; exon_number "9";
chr12	StringTie	exon	6941374	6941554	1000	+	.	gene_id "MSTRG.49728"; transcript_id "MSTRG.49728.540"; exon_number "10";
chr12	StringTie	exon	6941747	6942405	1000	+	.	gene_id "MSTRG.49728"; transcript_id "MSTRG.49728.540"; exon_number "11";
chr12	StringTie	transcript	6928231	6942322	1000	+	.	gene_id "MSTRG.49728"; transcript_id "MSTRG.49728.541";
chr12	StringTie	exon	6928231	6928384	1000	+	.	gene_id "MSTRG.49728"; transcript_id "MSTRG.49728.541"; exon_number "1";
chr12	StringTie	exon	6933856	6934028	1000	+	.	gene_id "MSTRG.49728"; transcript_id "MSTRG.49728.541"; exon_number "2";
chr12	StringTie	exon	6934176	6934313	1000	+	.	gene_id "MSTRG.49728"; transcript_id "MSTRG.49728.541"; exon_number "3";
chr12	StringTie	exon	6934468	6934578	1000	+	.	gene_id "MSTRG.49728"; transcript_id "MSTRG.49728.541"; exon_number "4";
chr12	StringTie	exon	6935550	6937561	1000	+	.	gene_id "MSTRG.49728"; transcript_id "MSTRG.49728.541"; exon_number "5";
chr12	StringTie	exon	6937845	6938067	1000	+	.	gene_id "MSTRG.49728"; transcript_id "MSTRG.49728.541"; exon_number "6";
chr12	StringTie	exon	6938481	6939177	1000	+	.	gene_id "MSTRG.49728"; transcript_id "MSTRG.49728.541"; exon_number "7";
chr12	StringTie	exon	6940459	6940503	1000	+	.	gene_id "MSTRG.49728"; transcript_id "MSTRG.49728.541"; exon_number "8";
chr12	StringTie	exon	6940880	6941021	1000	+	.	gene_id "MSTRG.49728"; transcript_id "MSTRG.49728.541"; exon_number "9";
chr12	StringTie	exon	6941375	6941554	1000	+	.	gene_id "MSTRG.49728"; transcript_id "MSTRG.49728.541"; exon_number "10";
chr12	StringTie	exon	6941747	6942322	1000	+	.	gene_id "MSTRG.49728"; transcript_id "MSTRG.49728.541"; exon_number "11";
chr12	StringTie	transcript	6928231	6942321	1000	+	.	gene_id "MSTRG.49728"; transcript_id "MSTRG.49728.542";
chr12	StringTie	exon	6928231	6928384	1000	+	.	gene_id "MSTRG.49728"; transcript_id "MSTRG.49728.542"; exon_number "1";
chr12	StringTie	exon	6933856	6934028	1000	+	.	gene_id "MSTRG.49728"; transcript_id "MSTRG.49728.542"; exon_number "2";
chr12	StringTie	exon	6934176	6934310	1000	+	.	gene_id "MSTRG.49728"; transcript_id "MSTRG.49728.542"; exon_number "3";
chr12	StringTie	exon	6934466	6934578	1000	+	.	gene_id "MSTRG.49728"; transcript_id "MSTRG.49728.542"; exon_number "4";
chr12	StringTie	exon	6935550	6937561	1000	+	.	gene_id "MSTRG.49728"; transcript_id "MSTRG.49728.542"; exon_number "5";
chr12	StringTie	exon	6937845	6938067	1000	+	.	gene_id "MSTRG.49728"; transcript_id "MSTRG.49728.542"; exon_number "6";
chr12	StringTie	exon	6938481	6939177	1000	+	.	gene_id "MSTRG.49728"; transcript_id "MSTRG.49728.542"; exon_number "7";
chr12	StringTie	exon	6940453	6940503	1000	+	.	gene_id "MSTRG.49728"; transcript_id "MSTRG.49728.542"; exon_number "8";
chr12	StringTie	exon	6940880	6941023	1000	+	.	gene_id "MSTRG.49728"; transcript_id "MSTRG.49728.542"; exon_number "9";
chr12	StringTie	exon	6941374	6941554	1000	+	.	gene_id "MSTRG.49728"; transcript_id "MSTRG.49728.542"; exon_number "10";
chr12	StringTie	exon	6941747	6942321	1000	+	.	gene_id "MSTRG.49728"; transcript_id "MSTRG.49728.542"; exon_number "11";
chr12	StringTie	transcript	6928232	6939122	1000	+	.	gene_id "MSTRG.49728"; transcript_id "MSTRG.49728.543";
chr12	StringTie	exon	6928232	6928384	1000	+	.	gene_id "MSTRG.49728"; transcript_id "MSTRG.49728.543"; exon_number "1";
chr12	StringTie	exon	6933856	6934028	1000	+	.	gene_id "MSTRG.49728"; transcript_id "MSTRG.49728.543"; exon_number "2";
chr12	StringTie	exon	6934176	6934313	1000	+	.	gene_id "MSTRG.49728"; transcript_id "MSTRG.49728.543"; exon_number "3";
chr12	StringTie	exon	6934462	6934578	1000	+	.	gene_id "MSTRG.49728"; transcript_id "MSTRG.49728.543"; exon_number "4";
chr12	StringTie	exon	6935550	6937561	1000	+	.	gene_id "MSTRG.49728"; transcript_id "MSTRG.49728.543"; exon_number "5";
chr12	StringTie	exon	6937845	6938067	1000	+	.	gene_id "MSTRG.49728"; transcript_id "MSTRG.49728.543"; exon_number "6";
chr12	StringTie	exon	6938484	6939122	1000	+	.	gene_id "MSTRG.49728"; transcript_id "MSTRG.49728.543"; exon_number "7";
chr12	StringTie	transcript	6928232	6942370	1000	+	.	gene_id "MSTRG.49728"; transcript_id "MSTRG.49728.544";
chr12	StringTie	exon	6928232	6928384	1000	+	.	gene_id "MSTRG.49728"; transcript_id "MSTRG.49728.544"; exon_number "1";
chr12	StringTie	exon	6933856	6934028	1000	+	.	gene_id "MSTRG.49728"; transcript_id "MSTRG.49728.544"; exon_number "2";
chr12	StringTie	exon	6934176	6934313	1000	+	.	gene_id "MSTRG.49728"; transcript_id "MSTRG.49728.544"; exon_number "3";
chr12	StringTie	exon	6934468	6934578	1000	+	.	gene_id "MSTRG.49728"; transcript_id "MSTRG.49728.544"; exon_number "4";
chr12	StringTie	exon	6935550	6937465	1000	+	.	gene_id "MSTRG.49728"; transcript_id "MSTRG.49728.544"; exon_number "5";
chr12	StringTie	exon	6937845	6938067	1000	+	.	gene_id "MSTRG.49728"; transcript_id "MSTRG.49728.544"; exon_number "6";
chr12	StringTie	exon	6938484	6939177	1000	+	.	gene_id "MSTRG.49728"; transcript_id "MSTRG.49728.544"; exon_number "7";
chr12	StringTie	exon	6940453	6940503	1000	+	.	gene_id "MSTRG.49728"; transcript_id "MSTRG.49728.544"; exon_number "8";
chr12	StringTie	exon	6940880	6941023	1000	+	.	gene_id "MSTRG.49728"; transcript_id "MSTRG.49728.544"; exon_number "9";
chr12	StringTie	exon	6941374	6941554	1000	+	.	gene_id "MSTRG.49728"; transcript_id "MSTRG.49728.544"; exon_number "10";
chr12	StringTie	exon	6941747	6942370	1000	+	.	gene_id "MSTRG.49728"; transcript_id "MSTRG.49728.544"; exon_number "11";
chr12	StringTie	transcript	6928232	6942346	1000	+	.	gene_id "MSTRG.49728"; transcript_id "MSTRG.49728.545";
chr12	StringTie	exon	6928232	6928384	1000	+	.	gene_id "MSTRG.49728"; transcript_id "MSTRG.49728.545"; exon_number "1";
chr12	StringTie	exon	6931079	6931129	1000	+	.	gene_id "MSTRG.49728"; transcript_id "MSTRG.49728.545"; exon_number "2";
chr12	StringTie	exon	6933840	6934028	1000	+	.	gene_id "MSTRG.49728"; transcript_id "MSTRG.49728.545"; exon_number "3";
chr12	StringTie	exon	6934176	6934313	1000	+	.	gene_id "MSTRG.49728"; transcript_id "MSTRG.49728.545"; exon_number "4";
chr12	StringTie	exon	6934465	6934578	1000	+	.	gene_id "MSTRG.49728"; transcript_id "MSTRG.49728.545"; exon_number "5";
chr12	StringTie	exon	6935547	6937561	1000	+	.	gene_id "MSTRG.49728"; transcript_id "MSTRG.49728.545"; exon_number "6";
chr12	StringTie	exon	6937845	6938067	1000	+	.	gene_id "MSTRG.49728"; transcript_id "MSTRG.49728.545"; exon_number "7";
chr12	StringTie	exon	6938481	6939177	1000	+	.	gene_id "MSTRG.49728"; transcript_id "MSTRG.49728.545"; exon_number "8";
chr12	StringTie	exon	6940880	6941023	1000	+	.	gene_id "MSTRG.49728"; transcript_id "MSTRG.49728.545"; exon_number "9";
chr12	StringTie	exon	6941374	6941554	1000	+	.	gene_id "MSTRG.49728"; transcript_id "MSTRG.49728.545"; exon_number "10";
chr12	StringTie	exon	6941747	6942346	1000	+	.	gene_id "MSTRG.49728"; transcript_id "MSTRG.49728.545"; exon_number "11";
chr12	StringTie	transcript	6928234	6942321	1000	+	.	gene_id "MSTRG.49728"; transcript_id "MSTRG.49728.546";
chr12	StringTie	exon	6928234	6928384	1000	+	.	gene_id "MSTRG.49728"; transcript_id "MSTRG.49728.546"; exon_number "1";
chr12	StringTie	exon	6933840	6934028	1000	+	.	gene_id "MSTRG.49728"; transcript_id "MSTRG.49728.546"; exon_number "2";
chr12	StringTie	exon	6934176	6934313	1000	+	.	gene_id "MSTRG.49728"; transcript_id "MSTRG.49728.546"; exon_number "3";
chr12	StringTie	exon	6934468	6934578	1000	+	.	gene_id "MSTRG.49728"; transcript_id "MSTRG.49728.546"; exon_number "4";
chr12	StringTie	exon	6935550	6937561	1000	+	.	gene_id "MSTRG.49728"; transcript_id "MSTRG.49728.546"; exon_number "5";
chr12	StringTie	exon	6937845	6938067	1000	+	.	gene_id "MSTRG.49728"; transcript_id "MSTRG.49728.546"; exon_number "6";
chr12	StringTie	exon	6938481	6939177	1000	+	.	gene_id "MSTRG.49728"; transcript_id "MSTRG.49728.546"; exon_number "7";
chr12	StringTie	exon	6940459	6940503	1000	+	.	gene_id "MSTRG.49728"; transcript_id "MSTRG.49728.546"; exon_number "8";
chr12	StringTie	exon	6940880	6941023	1000	+	.	gene_id "MSTRG.49728"; transcript_id "MSTRG.49728.546"; exon_number "9";
chr12	StringTie	exon	6941374	6941554	1000	+	.	gene_id "MSTRG.49728"; transcript_id "MSTRG.49728.546"; exon_number "10";
chr12	StringTie	exon	6941747	6942321	1000	+	.	gene_id "MSTRG.49728"; transcript_id "MSTRG.49728.546"; exon_number "11";
chr12	StringTie	transcript	6928234	6946079	1000	+	.	gene_id "MSTRG.49728"; transcript_id "MSTRG.49728.547";
chr12	StringTie	exon	6928234	6928384	1000	+	.	gene_id "MSTRG.49728"; transcript_id "MSTRG.49728.547"; exon_number "1";
chr12	StringTie	exon	6933856	6934028	1000	+	.	gene_id "MSTRG.49728"; transcript_id "MSTRG.49728.547"; exon_number "2";
chr12	StringTie	exon	6934176	6934313	1000	+	.	gene_id "MSTRG.49728"; transcript_id "MSTRG.49728.547"; exon_number "3";
chr12	StringTie	exon	6934468	6934578	1000	+	.	gene_id "MSTRG.49728"; transcript_id "MSTRG.49728.547"; exon_number "4";
chr12	StringTie	exon	6935550	6937561	1000	+	.	gene_id "MSTRG.49728"; transcript_id "MSTRG.49728.547"; exon_number "5";
chr12	StringTie	exon	6937845	6938067	1000	+	.	gene_id "MSTRG.49728"; transcript_id "MSTRG.49728.547"; exon_number "6";
chr12	StringTie	exon	6938484	6939177	1000	+	.	gene_id "MSTRG.49728"; transcript_id "MSTRG.49728.547"; exon_number "7";
chr12	StringTie	exon	6940880	6941023	1000	+	.	gene_id "MSTRG.49728"; transcript_id "MSTRG.49728.547"; exon_number "8";
chr12	StringTie	exon	6941374	6941554	1000	+	.	gene_id "MSTRG.49728"; transcript_id "MSTRG.49728.547"; exon_number "9";
chr12	StringTie	exon	6941747	6943662	1000	+	.	gene_id "MSTRG.49728"; transcript_id "MSTRG.49728.547"; exon_number "10";
chr12	StringTie	exon	6944107	6944173	1000	+	.	gene_id "MSTRG.49728"; transcript_id "MSTRG.49728.547"; exon_number "11";
chr12	StringTie	exon	6944476	6944652	1000	+	.	gene_id "MSTRG.49728"; transcript_id "MSTRG.49728.547"; exon_number "12";
chr12	StringTie	exon	6945771	6946079	1000	+	.	gene_id "MSTRG.49728"; transcript_id "MSTRG.49728.547"; exon_number "13";
chr12	StringTie	transcript	6928235	6939122	1000	+	.	gene_id "MSTRG.49728"; transcript_id "MSTRG.49728.548";
chr12	StringTie	exon	6928235	6928384	1000	+	.	gene_id "MSTRG.49728"; transcript_id "MSTRG.49728.548"; exon_number "1";
chr12	StringTie	exon	6933840	6934028	1000	+	.	gene_id "MSTRG.49728"; transcript_id "MSTRG.49728.548"; exon_number "2";
chr12	StringTie	exon	6934176	6934313	1000	+	.	gene_id "MSTRG.49728"; transcript_id "MSTRG.49728.548"; exon_number "3";
chr12	StringTie	exon	6934465	6934578	1000	+	.	gene_id "MSTRG.49728"; transcript_id "MSTRG.49728.548"; exon_number "4";
chr12	StringTie	exon	6935547	6937465	1000	+	.	gene_id "MSTRG.49728"; transcript_id "MSTRG.49728.548"; exon_number "5";
chr12	StringTie	exon	6937845	6938067	1000	+	.	gene_id "MSTRG.49728"; transcript_id "MSTRG.49728.548"; exon_number "6";
chr12	StringTie	exon	6938481	6939122	1000	+	.	gene_id "MSTRG.49728"; transcript_id "MSTRG.49728.548"; exon_number "7";
chr12	StringTie	transcript	6928239	6946004	1000	+	.	gene_id "MSTRG.49728"; transcript_id "MSTRG.49728.549";
chr12	StringTie	exon	6928239	6928384	1000	+	.	gene_id "MSTRG.49728"; transcript_id "MSTRG.49728.549"; exon_number "1";
chr12	StringTie	exon	6933840	6934028	1000	+	.	gene_id "MSTRG.49728"; transcript_id "MSTRG.49728.549"; exon_number "2";
chr12	StringTie	exon	6934176	6934313	1000	+	.	gene_id "MSTRG.49728"; transcript_id "MSTRG.49728.549"; exon_number "3";
chr12	StringTie	exon	6934465	6934578	1000	+	.	gene_id "MSTRG.49728"; transcript_id "MSTRG.49728.549"; exon_number "4";
chr12	StringTie	exon	6935550	6937561	1000	+	.	gene_id "MSTRG.49728"; transcript_id "MSTRG.49728.549"; exon_number "5";
chr12	StringTie	exon	6937845	6938355	1000	+	.	gene_id "MSTRG.49728"; transcript_id "MSTRG.49728.549"; exon_number "6";
chr12	StringTie	exon	6938481	6939177	1000	+	.	gene_id "MSTRG.49728"; transcript_id "MSTRG.49728.549"; exon_number "7";
chr12	StringTie	exon	6940880	6941023	1000	+	.	gene_id "MSTRG.49728"; transcript_id "MSTRG.49728.549"; exon_number "8";
chr12	StringTie	exon	6941374	6941554	1000	+	.	gene_id "MSTRG.49728"; transcript_id "MSTRG.49728.549"; exon_number "9";
chr12	StringTie	exon	6941747	6944173	1000	+	.	gene_id "MSTRG.49728"; transcript_id "MSTRG.49728.549"; exon_number "10";
chr12	StringTie	exon	6944476	6944652	1000	+	.	gene_id "MSTRG.49728"; transcript_id "MSTRG.49728.549"; exon_number "11";
chr12	StringTie	exon	6945771	6946004	1000	+	.	gene_id "MSTRG.49728"; transcript_id "MSTRG.49728.549"; exon_number "12";
chr12	StringTie	transcript	6852090	6866632	1000	+	.	gene_id "MSTRG.49728"; transcript_id "MSTRG.49728.55";
chr12	StringTie	exon	6852090	6852290	1000	+	.	gene_id "MSTRG.49728"; transcript_id "MSTRG.49728.55"; exon_number "1";
chr12	StringTie	exon	6855401	6855526	1000	+	.	gene_id "MSTRG.49728"; transcript_id "MSTRG.49728.55"; exon_number "2";
chr12	StringTie	exon	6855755	6855821	1000	+	.	gene_id "MSTRG.49728"; transcript_id "MSTRG.49728.55"; exon_number "3";
chr12	StringTie	exon	6856017	6856150	1000	+	.	gene_id "MSTRG.49728"; transcript_id "MSTRG.49728.55"; exon_number "4";
chr12	StringTie	exon	6856305	6856450	1000	+	.	gene_id "MSTRG.49728"; transcript_id "MSTRG.49728.55"; exon_number "5";
chr12	StringTie	exon	6856707	6856891	1000	+	.	gene_id "MSTRG.49728"; transcript_id "MSTRG.49728.55"; exon_number "6";
chr12	StringTie	exon	6857629	6857723	1000	+	.	gene_id "MSTRG.49728"; transcript_id "MSTRG.49728.55"; exon_number "7";
chr12	StringTie	exon	6858424	6858617	1000	+	.	gene_id "MSTRG.49728"; transcript_id "MSTRG.49728.55"; exon_number "8";
chr12	StringTie	exon	6859470	6859541	1000	+	.	gene_id "MSTRG.49728"; transcript_id "MSTRG.49728.55"; exon_number "9";
chr12	StringTie	exon	6860151	6860238	1000	+	.	gene_id "MSTRG.49728"; transcript_id "MSTRG.49728.55"; exon_number "10";
chr12	StringTie	exon	6860366	6860491	1000	+	.	gene_id "MSTRG.49728"; transcript_id "MSTRG.49728.55"; exon_number "11";
chr12	StringTie	exon	6860955	6861106	1000	+	.	gene_id "MSTRG.49728"; transcript_id "MSTRG.49728.55"; exon_number "12";
chr12	StringTie	exon	6861445	6861617	1000	+	.	gene_id "MSTRG.49728"; transcript_id "MSTRG.49728.55"; exon_number "13";
chr12	StringTie	exon	6862470	6862558	1000	+	.	gene_id "MSTRG.49728"; transcript_id "MSTRG.49728.55"; exon_number "14";
chr12	StringTie	exon	6863186	6863308	1000	+	.	gene_id "MSTRG.49728"; transcript_id "MSTRG.49728.55"; exon_number "15";
chr12	StringTie	exon	6863830	6863973	1000	+	.	gene_id "MSTRG.49728"; transcript_id "MSTRG.49728.55"; exon_number "16";
chr12	StringTie	exon	6864084	6864195	1000	+	.	gene_id "MSTRG.49728"; transcript_id "MSTRG.49728.55"; exon_number "17";
chr12	StringTie	exon	6864722	6864875	1000	+	.	gene_id "MSTRG.49728"; transcript_id "MSTRG.49728.55"; exon_number "18";
chr12	StringTie	exon	6865164	6865248	1000	+	.	gene_id "MSTRG.49728"; transcript_id "MSTRG.49728.55"; exon_number "19";
chr12	StringTie	exon	6865984	6866632	1000	+	.	gene_id "MSTRG.49728"; transcript_id "MSTRG.49728.55"; exon_number "20";
chr12	StringTie	transcript	6928239	6946046	1000	+	.	gene_id "MSTRG.49728"; transcript_id "MSTRG.49728.550";
chr12	StringTie	exon	6928239	6928384	1000	+	.	gene_id "MSTRG.49728"; transcript_id "MSTRG.49728.550"; exon_number "1";
chr12	StringTie	exon	6933856	6934028	1000	+	.	gene_id "MSTRG.49728"; transcript_id "MSTRG.49728.550"; exon_number "2";
chr12	StringTie	exon	6934176	6934313	1000	+	.	gene_id "MSTRG.49728"; transcript_id "MSTRG.49728.550"; exon_number "3";
chr12	StringTie	exon	6934465	6934578	1000	+	.	gene_id "MSTRG.49728"; transcript_id "MSTRG.49728.550"; exon_number "4";
chr12	StringTie	exon	6935550	6937561	1000	+	.	gene_id "MSTRG.49728"; transcript_id "MSTRG.49728.550"; exon_number "5";
chr12	StringTie	exon	6937845	6938067	1000	+	.	gene_id "MSTRG.49728"; transcript_id "MSTRG.49728.550"; exon_number "6";
chr12	StringTie	exon	6938484	6939177	1000	+	.	gene_id "MSTRG.49728"; transcript_id "MSTRG.49728.550"; exon_number "7";
chr12	StringTie	exon	6940453	6940503	1000	+	.	gene_id "MSTRG.49728"; transcript_id "MSTRG.49728.550"; exon_number "8";
chr12	StringTie	exon	6940880	6941023	1000	+	.	gene_id "MSTRG.49728"; transcript_id "MSTRG.49728.550"; exon_number "9";
chr12	StringTie	exon	6941374	6941554	1000	+	.	gene_id "MSTRG.49728"; transcript_id "MSTRG.49728.550"; exon_number "10";
chr12	StringTie	exon	6941757	6944173	1000	+	.	gene_id "MSTRG.49728"; transcript_id "MSTRG.49728.550"; exon_number "11";
chr12	StringTie	exon	6944476	6944652	1000	+	.	gene_id "MSTRG.49728"; transcript_id "MSTRG.49728.550"; exon_number "12";
chr12	StringTie	exon	6945771	6946046	1000	+	.	gene_id "MSTRG.49728"; transcript_id "MSTRG.49728.550"; exon_number "13";
chr12	StringTie	transcript	6928239	6942326	1000	+	.	gene_id "MSTRG.49728"; transcript_id "MSTRG.49728.551";
chr12	StringTie	exon	6928239	6928384	1000	+	.	gene_id "MSTRG.49728"; transcript_id "MSTRG.49728.551"; exon_number "1";
chr12	StringTie	exon	6933856	6934028	1000	+	.	gene_id "MSTRG.49728"; transcript_id "MSTRG.49728.551"; exon_number "2";
chr12	StringTie	exon	6934176	6934313	1000	+	.	gene_id "MSTRG.49728"; transcript_id "MSTRG.49728.551"; exon_number "3";
chr12	StringTie	exon	6934465	6934578	1000	+	.	gene_id "MSTRG.49728"; transcript_id "MSTRG.49728.551"; exon_number "4";
chr12	StringTie	exon	6935550	6937561	1000	+	.	gene_id "MSTRG.49728"; transcript_id "MSTRG.49728.551"; exon_number "5";
chr12	StringTie	exon	6937845	6938067	1000	+	.	gene_id "MSTRG.49728"; transcript_id "MSTRG.49728.551"; exon_number "6";
chr12	StringTie	exon	6938484	6939057	1000	+	.	gene_id "MSTRG.49728"; transcript_id "MSTRG.49728.551"; exon_number "7";
chr12	StringTie	exon	6939084	6939177	1000	+	.	gene_id "MSTRG.49728"; transcript_id "MSTRG.49728.551"; exon_number "8";
chr12	StringTie	exon	6940453	6940503	1000	+	.	gene_id "MSTRG.49728"; transcript_id "MSTRG.49728.551"; exon_number "9";
chr12	StringTie	exon	6940880	6941023	1000	+	.	gene_id "MSTRG.49728"; transcript_id "MSTRG.49728.551"; exon_number "10";
chr12	StringTie	exon	6941374	6941554	1000	+	.	gene_id "MSTRG.49728"; transcript_id "MSTRG.49728.551"; exon_number "11";
chr12	StringTie	exon	6941747	6942326	1000	+	.	gene_id "MSTRG.49728"; transcript_id "MSTRG.49728.551"; exon_number "12";
chr12	StringTie	transcript	6928239	6946003	1000	+	.	gene_id "MSTRG.49728"; transcript_id "MSTRG.49728.552";
chr12	StringTie	exon	6928239	6928384	1000	+	.	gene_id "MSTRG.49728"; transcript_id "MSTRG.49728.552"; exon_number "1";
chr12	StringTie	exon	6933856	6934028	1000	+	.	gene_id "MSTRG.49728"; transcript_id "MSTRG.49728.552"; exon_number "2";
chr12	StringTie	exon	6934176	6934313	1000	+	.	gene_id "MSTRG.49728"; transcript_id "MSTRG.49728.552"; exon_number "3";
chr12	StringTie	exon	6934468	6934578	1000	+	.	gene_id "MSTRG.49728"; transcript_id "MSTRG.49728.552"; exon_number "4";
chr12	StringTie	exon	6935550	6937561	1000	+	.	gene_id "MSTRG.49728"; transcript_id "MSTRG.49728.552"; exon_number "5";
chr12	StringTie	exon	6937845	6938067	1000	+	.	gene_id "MSTRG.49728"; transcript_id "MSTRG.49728.552"; exon_number "6";
chr12	StringTie	exon	6938484	6938816	1000	+	.	gene_id "MSTRG.49728"; transcript_id "MSTRG.49728.552"; exon_number "7";
chr12	StringTie	exon	6939123	6939177	1000	+	.	gene_id "MSTRG.49728"; transcript_id "MSTRG.49728.552"; exon_number "8";
chr12	StringTie	exon	6940880	6941023	1000	+	.	gene_id "MSTRG.49728"; transcript_id "MSTRG.49728.552"; exon_number "9";
chr12	StringTie	exon	6941374	6941619	1000	+	.	gene_id "MSTRG.49728"; transcript_id "MSTRG.49728.552"; exon_number "10";
chr12	StringTie	exon	6941747	6944173	1000	+	.	gene_id "MSTRG.49728"; transcript_id "MSTRG.49728.552"; exon_number "11";
chr12	StringTie	exon	6944476	6944652	1000	+	.	gene_id "MSTRG.49728"; transcript_id "MSTRG.49728.552"; exon_number "12";
chr12	StringTie	exon	6945771	6946003	1000	+	.	gene_id "MSTRG.49728"; transcript_id "MSTRG.49728.552"; exon_number "13";
chr12	StringTie	transcript	6928241	6942355	1000	+	.	gene_id "MSTRG.49728"; transcript_id "MSTRG.49728.553";
chr12	StringTie	exon	6928241	6928384	1000	+	.	gene_id "MSTRG.49728"; transcript_id "MSTRG.49728.553"; exon_number "1";
chr12	StringTie	exon	6933868	6934028	1000	+	.	gene_id "MSTRG.49728"; transcript_id "MSTRG.49728.553"; exon_number "2";
chr12	StringTie	exon	6934176	6934313	1000	+	.	gene_id "MSTRG.49728"; transcript_id "MSTRG.49728.553"; exon_number "3";
chr12	StringTie	exon	6934465	6934578	1000	+	.	gene_id "MSTRG.49728"; transcript_id "MSTRG.49728.553"; exon_number "4";
chr12	StringTie	exon	6935550	6937561	1000	+	.	gene_id "MSTRG.49728"; transcript_id "MSTRG.49728.553"; exon_number "5";
chr12	StringTie	exon	6937845	6938355	1000	+	.	gene_id "MSTRG.49728"; transcript_id "MSTRG.49728.553"; exon_number "6";
chr12	StringTie	exon	6938481	6939177	1000	+	.	gene_id "MSTRG.49728"; transcript_id "MSTRG.49728.553"; exon_number "7";
chr12	StringTie	exon	6940880	6941023	1000	+	.	gene_id "MSTRG.49728"; transcript_id "MSTRG.49728.553"; exon_number "8";
chr12	StringTie	exon	6941374	6941554	1000	+	.	gene_id "MSTRG.49728"; transcript_id "MSTRG.49728.553"; exon_number "9";
chr12	StringTie	exon	6941747	6942355	1000	+	.	gene_id "MSTRG.49728"; transcript_id "MSTRG.49728.553"; exon_number "10";
chr12	StringTie	transcript	6928242	6939122	1000	+	.	gene_id "MSTRG.49728"; transcript_id "MSTRG.49728.554";
chr12	StringTie	exon	6928242	6928384	1000	+	.	gene_id "MSTRG.49728"; transcript_id "MSTRG.49728.554"; exon_number "1";
chr12	StringTie	exon	6933840	6934028	1000	+	.	gene_id "MSTRG.49728"; transcript_id "MSTRG.49728.554"; exon_number "2";
chr12	StringTie	exon	6934176	6934313	1000	+	.	gene_id "MSTRG.49728"; transcript_id "MSTRG.49728.554"; exon_number "3";
chr12	StringTie	exon	6934465	6934578	1000	+	.	gene_id "MSTRG.49728"; transcript_id "MSTRG.49728.554"; exon_number "4";
chr12	StringTie	exon	6935550	6937561	1000	+	.	gene_id "MSTRG.49728"; transcript_id "MSTRG.49728.554"; exon_number "5";
chr12	StringTie	exon	6937845	6938355	1000	+	.	gene_id "MSTRG.49728"; transcript_id "MSTRG.49728.554"; exon_number "6";
chr12	StringTie	exon	6938484	6939122	1000	+	.	gene_id "MSTRG.49728"; transcript_id "MSTRG.49728.554"; exon_number "7";
chr12	StringTie	transcript	6928242	6942321	1000	+	.	gene_id "MSTRG.49728"; transcript_id "MSTRG.49728.555";
chr12	StringTie	exon	6928242	6928384	1000	+	.	gene_id "MSTRG.49728"; transcript_id "MSTRG.49728.555"; exon_number "1";
chr12	StringTie	exon	6933856	6934028	1000	+	.	gene_id "MSTRG.49728"; transcript_id "MSTRG.49728.555"; exon_number "2";
chr12	StringTie	exon	6934176	6934313	1000	+	.	gene_id "MSTRG.49728"; transcript_id "MSTRG.49728.555"; exon_number "3";
chr12	StringTie	exon	6934465	6934578	1000	+	.	gene_id "MSTRG.49728"; transcript_id "MSTRG.49728.555"; exon_number "4";
chr12	StringTie	exon	6935550	6937561	1000	+	.	gene_id "MSTRG.49728"; transcript_id "MSTRG.49728.555"; exon_number "5";
chr12	StringTie	exon	6937845	6938071	1000	+	.	gene_id "MSTRG.49728"; transcript_id "MSTRG.49728.555"; exon_number "6";
chr12	StringTie	exon	6938481	6939177	1000	+	.	gene_id "MSTRG.49728"; transcript_id "MSTRG.49728.555"; exon_number "7";
chr12	StringTie	exon	6940453	6940503	1000	+	.	gene_id "MSTRG.49728"; transcript_id "MSTRG.49728.555"; exon_number "8";
chr12	StringTie	exon	6940880	6941023	1000	+	.	gene_id "MSTRG.49728"; transcript_id "MSTRG.49728.555"; exon_number "9";
chr12	StringTie	exon	6941374	6941554	1000	+	.	gene_id "MSTRG.49728"; transcript_id "MSTRG.49728.555"; exon_number "10";
chr12	StringTie	exon	6941747	6942321	1000	+	.	gene_id "MSTRG.49728"; transcript_id "MSTRG.49728.555"; exon_number "11";
chr12	StringTie	transcript	6928242	6942328	1000	+	.	gene_id "MSTRG.49728"; transcript_id "MSTRG.49728.556";
chr12	StringTie	exon	6928242	6928384	1000	+	.	gene_id "MSTRG.49728"; transcript_id "MSTRG.49728.556"; exon_number "1";
chr12	StringTie	exon	6933868	6934028	1000	+	.	gene_id "MSTRG.49728"; transcript_id "MSTRG.49728.556"; exon_number "2";
chr12	StringTie	exon	6934176	6934313	1000	+	.	gene_id "MSTRG.49728"; transcript_id "MSTRG.49728.556"; exon_number "3";
chr12	StringTie	exon	6934465	6934578	1000	+	.	gene_id "MSTRG.49728"; transcript_id "MSTRG.49728.556"; exon_number "4";
chr12	StringTie	exon	6935547	6935655	1000	+	.	gene_id "MSTRG.49728"; transcript_id "MSTRG.49728.556"; exon_number "5";
chr12	StringTie	exon	6937309	6937561	1000	+	.	gene_id "MSTRG.49728"; transcript_id "MSTRG.49728.556"; exon_number "6";
chr12	StringTie	exon	6937845	6938067	1000	+	.	gene_id "MSTRG.49728"; transcript_id "MSTRG.49728.556"; exon_number "7";
chr12	StringTie	exon	6938481	6939177	1000	+	.	gene_id "MSTRG.49728"; transcript_id "MSTRG.49728.556"; exon_number "8";
chr12	StringTie	exon	6940880	6941023	1000	+	.	gene_id "MSTRG.49728"; transcript_id "MSTRG.49728.556"; exon_number "9";
chr12	StringTie	exon	6941374	6941554	1000	+	.	gene_id "MSTRG.49728"; transcript_id "MSTRG.49728.556"; exon_number "10";
chr12	StringTie	exon	6941747	6942328	1000	+	.	gene_id "MSTRG.49728"; transcript_id "MSTRG.49728.556"; exon_number "11";
chr12	StringTie	transcript	6928242	6942381	1000	+	.	gene_id "MSTRG.49728"; transcript_id "MSTRG.49728.557";
chr12	StringTie	exon	6928242	6928384	1000	+	.	gene_id "MSTRG.49728"; transcript_id "MSTRG.49728.557"; exon_number "1";
chr12	StringTie	exon	6933840	6934028	1000	+	.	gene_id "MSTRG.49728"; transcript_id "MSTRG.49728.557"; exon_number "2";
chr12	StringTie	exon	6934176	6934313	1000	+	.	gene_id "MSTRG.49728"; transcript_id "MSTRG.49728.557"; exon_number "3";
chr12	StringTie	exon	6934465	6934578	1000	+	.	gene_id "MSTRG.49728"; transcript_id "MSTRG.49728.557"; exon_number "4";
chr12	StringTie	exon	6935550	6937561	1000	+	.	gene_id "MSTRG.49728"; transcript_id "MSTRG.49728.557"; exon_number "5";
chr12	StringTie	exon	6937845	6938067	1000	+	.	gene_id "MSTRG.49728"; transcript_id "MSTRG.49728.557"; exon_number "6";
chr12	StringTie	exon	6938484	6938816	1000	+	.	gene_id "MSTRG.49728"; transcript_id "MSTRG.49728.557"; exon_number "7";
chr12	StringTie	exon	6938904	6939177	1000	+	.	gene_id "MSTRG.49728"; transcript_id "MSTRG.49728.557"; exon_number "8";
chr12	StringTie	exon	6940880	6941023	1000	+	.	gene_id "MSTRG.49728"; transcript_id "MSTRG.49728.557"; exon_number "9";
chr12	StringTie	exon	6941374	6941554	1000	+	.	gene_id "MSTRG.49728"; transcript_id "MSTRG.49728.557"; exon_number "10";
chr12	StringTie	exon	6941747	6942381	1000	+	.	gene_id "MSTRG.49728"; transcript_id "MSTRG.49728.557"; exon_number "11";
chr12	StringTie	transcript	6928243	6942321	1000	+	.	gene_id "MSTRG.49728"; transcript_id "MSTRG.49728.558";
chr12	StringTie	exon	6928243	6928384	1000	+	.	gene_id "MSTRG.49728"; transcript_id "MSTRG.49728.558"; exon_number "1";
chr12	StringTie	exon	6933856	6934028	1000	+	.	gene_id "MSTRG.49728"; transcript_id "MSTRG.49728.558"; exon_number "2";
chr12	StringTie	exon	6934176	6934313	1000	+	.	gene_id "MSTRG.49728"; transcript_id "MSTRG.49728.558"; exon_number "3";
chr12	StringTie	exon	6934465	6934578	1000	+	.	gene_id "MSTRG.49728"; transcript_id "MSTRG.49728.558"; exon_number "4";
chr12	StringTie	exon	6935550	6937561	1000	+	.	gene_id "MSTRG.49728"; transcript_id "MSTRG.49728.558"; exon_number "5";
chr12	StringTie	exon	6937845	6938067	1000	+	.	gene_id "MSTRG.49728"; transcript_id "MSTRG.49728.558"; exon_number "6";
chr12	StringTie	exon	6938484	6939177	1000	+	.	gene_id "MSTRG.49728"; transcript_id "MSTRG.49728.558"; exon_number "7";
chr12	StringTie	exon	6940880	6941023	1000	+	.	gene_id "MSTRG.49728"; transcript_id "MSTRG.49728.558"; exon_number "8";
chr12	StringTie	exon	6941374	6941554	1000	+	.	gene_id "MSTRG.49728"; transcript_id "MSTRG.49728.558"; exon_number "9";
chr12	StringTie	exon	6941710	6942321	1000	+	.	gene_id "MSTRG.49728"; transcript_id "MSTRG.49728.558"; exon_number "10";
chr12	StringTie	transcript	6928244	6942321	1000	+	.	gene_id "MSTRG.49728"; transcript_id "MSTRG.49728.559";
chr12	StringTie	exon	6928244	6928384	1000	+	.	gene_id "MSTRG.49728"; transcript_id "MSTRG.49728.559"; exon_number "1";
chr12	StringTie	exon	6933840	6934028	1000	+	.	gene_id "MSTRG.49728"; transcript_id "MSTRG.49728.559"; exon_number "2";
chr12	StringTie	exon	6934176	6934313	1000	+	.	gene_id "MSTRG.49728"; transcript_id "MSTRG.49728.559"; exon_number "3";
chr12	StringTie	exon	6934465	6934578	1000	+	.	gene_id "MSTRG.49728"; transcript_id "MSTRG.49728.559"; exon_number "4";
chr12	StringTie	exon	6935550	6937561	1000	+	.	gene_id "MSTRG.49728"; transcript_id "MSTRG.49728.559"; exon_number "5";
chr12	StringTie	exon	6937845	6938067	1000	+	.	gene_id "MSTRG.49728"; transcript_id "MSTRG.49728.559"; exon_number "6";
chr12	StringTie	exon	6938481	6939177	1000	+	.	gene_id "MSTRG.49728"; transcript_id "MSTRG.49728.559"; exon_number "7";
chr12	StringTie	exon	6940880	6941023	1000	+	.	gene_id "MSTRG.49728"; transcript_id "MSTRG.49728.559"; exon_number "8";
chr12	StringTie	exon	6941374	6941554	1000	+	.	gene_id "MSTRG.49728"; transcript_id "MSTRG.49728.559"; exon_number "9";
chr12	StringTie	exon	6941710	6942321	1000	+	.	gene_id "MSTRG.49728"; transcript_id "MSTRG.49728.559"; exon_number "10";
chr12	StringTie	transcript	6852091	6866632	1000	+	.	gene_id "MSTRG.49728"; transcript_id "MSTRG.49728.56";
chr12	StringTie	exon	6852091	6852290	1000	+	.	gene_id "MSTRG.49728"; transcript_id "MSTRG.49728.56"; exon_number "1";
chr12	StringTie	exon	6855401	6855526	1000	+	.	gene_id "MSTRG.49728"; transcript_id "MSTRG.49728.56"; exon_number "2";
chr12	StringTie	exon	6855755	6855821	1000	+	.	gene_id "MSTRG.49728"; transcript_id "MSTRG.49728.56"; exon_number "3";
chr12	StringTie	exon	6856017	6856150	1000	+	.	gene_id "MSTRG.49728"; transcript_id "MSTRG.49728.56"; exon_number "4";
chr12	StringTie	exon	6856305	6856450	1000	+	.	gene_id "MSTRG.49728"; transcript_id "MSTRG.49728.56"; exon_number "5";
chr12	StringTie	exon	6856707	6856891	1000	+	.	gene_id "MSTRG.49728"; transcript_id "MSTRG.49728.56"; exon_number "6";
chr12	StringTie	exon	6857629	6857723	1000	+	.	gene_id "MSTRG.49728"; transcript_id "MSTRG.49728.56"; exon_number "7";
chr12	StringTie	exon	6858428	6858617	1000	+	.	gene_id "MSTRG.49728"; transcript_id "MSTRG.49728.56"; exon_number "8";
chr12	StringTie	exon	6859470	6859541	1000	+	.	gene_id "MSTRG.49728"; transcript_id "MSTRG.49728.56"; exon_number "9";
chr12	StringTie	exon	6860151	6860238	1000	+	.	gene_id "MSTRG.49728"; transcript_id "MSTRG.49728.56"; exon_number "10";
chr12	StringTie	exon	6860366	6860491	1000	+	.	gene_id "MSTRG.49728"; transcript_id "MSTRG.49728.56"; exon_number "11";
chr12	StringTie	exon	6860955	6861106	1000	+	.	gene_id "MSTRG.49728"; transcript_id "MSTRG.49728.56"; exon_number "12";
chr12	StringTie	exon	6861443	6861617	1000	+	.	gene_id "MSTRG.49728"; transcript_id "MSTRG.49728.56"; exon_number "13";
chr12	StringTie	exon	6862470	6862558	1000	+	.	gene_id "MSTRG.49728"; transcript_id "MSTRG.49728.56"; exon_number "14";
chr12	StringTie	exon	6863186	6863308	1000	+	.	gene_id "MSTRG.49728"; transcript_id "MSTRG.49728.56"; exon_number "15";
chr12	StringTie	exon	6863830	6863973	1000	+	.	gene_id "MSTRG.49728"; transcript_id "MSTRG.49728.56"; exon_number "16";
chr12	StringTie	exon	6864084	6864195	1000	+	.	gene_id "MSTRG.49728"; transcript_id "MSTRG.49728.56"; exon_number "17";
chr12	StringTie	exon	6864722	6864875	1000	+	.	gene_id "MSTRG.49728"; transcript_id "MSTRG.49728.56"; exon_number "18";
chr12	StringTie	exon	6865164	6865248	1000	+	.	gene_id "MSTRG.49728"; transcript_id "MSTRG.49728.56"; exon_number "19";
chr12	StringTie	exon	6865984	6866632	1000	+	.	gene_id "MSTRG.49728"; transcript_id "MSTRG.49728.56"; exon_number "20";
chr12	StringTie	transcript	6928245	6942486	1000	+	.	gene_id "MSTRG.49728"; transcript_id "MSTRG.49728.560";
chr12	StringTie	exon	6928245	6928384	1000	+	.	gene_id "MSTRG.49728"; transcript_id "MSTRG.49728.560"; exon_number "1";
chr12	StringTie	exon	6933856	6934028	1000	+	.	gene_id "MSTRG.49728"; transcript_id "MSTRG.49728.560"; exon_number "2";
chr12	StringTie	exon	6934176	6934313	1000	+	.	gene_id "MSTRG.49728"; transcript_id "MSTRG.49728.560"; exon_number "3";
chr12	StringTie	exon	6934465	6934578	1000	+	.	gene_id "MSTRG.49728"; transcript_id "MSTRG.49728.560"; exon_number "4";
chr12	StringTie	exon	6935550	6937561	1000	+	.	gene_id "MSTRG.49728"; transcript_id "MSTRG.49728.560"; exon_number "5";
chr12	StringTie	exon	6937845	6938071	1000	+	.	gene_id "MSTRG.49728"; transcript_id "MSTRG.49728.560"; exon_number "6";
chr12	StringTie	exon	6938481	6939177	1000	+	.	gene_id "MSTRG.49728"; transcript_id "MSTRG.49728.560"; exon_number "7";
chr12	StringTie	exon	6940880	6941023	1000	+	.	gene_id "MSTRG.49728"; transcript_id "MSTRG.49728.560"; exon_number "8";
chr12	StringTie	exon	6941374	6941554	1000	+	.	gene_id "MSTRG.49728"; transcript_id "MSTRG.49728.560"; exon_number "9";
chr12	StringTie	exon	6941747	6942486	1000	+	.	gene_id "MSTRG.49728"; transcript_id "MSTRG.49728.560"; exon_number "10";
chr12	StringTie	transcript	6928245	6942321	1000	+	.	gene_id "MSTRG.49728"; transcript_id "MSTRG.49728.561";
chr12	StringTie	exon	6928245	6928384	1000	+	.	gene_id "MSTRG.49728"; transcript_id "MSTRG.49728.561"; exon_number "1";
chr12	StringTie	exon	6933840	6934028	1000	+	.	gene_id "MSTRG.49728"; transcript_id "MSTRG.49728.561"; exon_number "2";
chr12	StringTie	exon	6934176	6934313	1000	+	.	gene_id "MSTRG.49728"; transcript_id "MSTRG.49728.561"; exon_number "3";
chr12	StringTie	exon	6934468	6934578	1000	+	.	gene_id "MSTRG.49728"; transcript_id "MSTRG.49728.561"; exon_number "4";
chr12	StringTie	exon	6935547	6937561	1000	+	.	gene_id "MSTRG.49728"; transcript_id "MSTRG.49728.561"; exon_number "5";
chr12	StringTie	exon	6937845	6938067	1000	+	.	gene_id "MSTRG.49728"; transcript_id "MSTRG.49728.561"; exon_number "6";
chr12	StringTie	exon	6938481	6939177	1000	+	.	gene_id "MSTRG.49728"; transcript_id "MSTRG.49728.561"; exon_number "7";
chr12	StringTie	exon	6940880	6941023	1000	+	.	gene_id "MSTRG.49728"; transcript_id "MSTRG.49728.561"; exon_number "8";
chr12	StringTie	exon	6941422	6941554	1000	+	.	gene_id "MSTRG.49728"; transcript_id "MSTRG.49728.561"; exon_number "9";
chr12	StringTie	exon	6941747	6942321	1000	+	.	gene_id "MSTRG.49728"; transcript_id "MSTRG.49728.561"; exon_number "10";
chr12	StringTie	transcript	6928245	6942321	1000	+	.	gene_id "MSTRG.49728"; transcript_id "MSTRG.49728.562";
chr12	StringTie	exon	6928245	6928384	1000	+	.	gene_id "MSTRG.49728"; transcript_id "MSTRG.49728.562"; exon_number "1";
chr12	StringTie	exon	6933840	6934028	1000	+	.	gene_id "MSTRG.49728"; transcript_id "MSTRG.49728.562"; exon_number "2";
chr12	StringTie	exon	6934176	6934313	1000	+	.	gene_id "MSTRG.49728"; transcript_id "MSTRG.49728.562"; exon_number "3";
chr12	StringTie	exon	6934468	6934578	1000	+	.	gene_id "MSTRG.49728"; transcript_id "MSTRG.49728.562"; exon_number "4";
chr12	StringTie	exon	6935550	6937561	1000	+	.	gene_id "MSTRG.49728"; transcript_id "MSTRG.49728.562"; exon_number "5";
chr12	StringTie	exon	6937845	6938067	1000	+	.	gene_id "MSTRG.49728"; transcript_id "MSTRG.49728.562"; exon_number "6";
chr12	StringTie	exon	6938481	6939177	1000	+	.	gene_id "MSTRG.49728"; transcript_id "MSTRG.49728.562"; exon_number "7";
chr12	StringTie	exon	6940880	6941023	1000	+	.	gene_id "MSTRG.49728"; transcript_id "MSTRG.49728.562"; exon_number "8";
chr12	StringTie	exon	6941374	6941438	1000	+	.	gene_id "MSTRG.49728"; transcript_id "MSTRG.49728.562"; exon_number "9";
chr12	StringTie	exon	6941469	6941554	1000	+	.	gene_id "MSTRG.49728"; transcript_id "MSTRG.49728.562"; exon_number "10";
chr12	StringTie	exon	6941747	6942321	1000	+	.	gene_id "MSTRG.49728"; transcript_id "MSTRG.49728.562"; exon_number "11";
chr12	StringTie	transcript	6928245	6942321	1000	+	.	gene_id "MSTRG.49728"; transcript_id "MSTRG.49728.563";
chr12	StringTie	exon	6928245	6928384	1000	+	.	gene_id "MSTRG.49728"; transcript_id "MSTRG.49728.563"; exon_number "1";
chr12	StringTie	exon	6933868	6934028	1000	+	.	gene_id "MSTRG.49728"; transcript_id "MSTRG.49728.563"; exon_number "2";
chr12	StringTie	exon	6934176	6934313	1000	+	.	gene_id "MSTRG.49728"; transcript_id "MSTRG.49728.563"; exon_number "3";
chr12	StringTie	exon	6934465	6934578	1000	+	.	gene_id "MSTRG.49728"; transcript_id "MSTRG.49728.563"; exon_number "4";
chr12	StringTie	exon	6935550	6937561	1000	+	.	gene_id "MSTRG.49728"; transcript_id "MSTRG.49728.563"; exon_number "5";
chr12	StringTie	exon	6937845	6938071	1000	+	.	gene_id "MSTRG.49728"; transcript_id "MSTRG.49728.563"; exon_number "6";
chr12	StringTie	exon	6938481	6938816	1000	+	.	gene_id "MSTRG.49728"; transcript_id "MSTRG.49728.563"; exon_number "7";
chr12	StringTie	exon	6939123	6939177	1000	+	.	gene_id "MSTRG.49728"; transcript_id "MSTRG.49728.563"; exon_number "8";
chr12	StringTie	exon	6940880	6941023	1000	+	.	gene_id "MSTRG.49728"; transcript_id "MSTRG.49728.563"; exon_number "9";
chr12	StringTie	exon	6941374	6941554	1000	+	.	gene_id "MSTRG.49728"; transcript_id "MSTRG.49728.563"; exon_number "10";
chr12	StringTie	exon	6941747	6942321	1000	+	.	gene_id "MSTRG.49728"; transcript_id "MSTRG.49728.563"; exon_number "11";
chr12	StringTie	transcript	6928245	6942322	1000	+	.	gene_id "MSTRG.49728"; transcript_id "MSTRG.49728.564";
chr12	StringTie	exon	6928245	6928384	1000	+	.	gene_id "MSTRG.49728"; transcript_id "MSTRG.49728.564"; exon_number "1";
chr12	StringTie	exon	6933856	6934028	1000	+	.	gene_id "MSTRG.49728"; transcript_id "MSTRG.49728.564"; exon_number "2";
chr12	StringTie	exon	6934176	6934313	1000	+	.	gene_id "MSTRG.49728"; transcript_id "MSTRG.49728.564"; exon_number "3";
chr12	StringTie	exon	6934465	6934578	1000	+	.	gene_id "MSTRG.49728"; transcript_id "MSTRG.49728.564"; exon_number "4";
chr12	StringTie	exon	6935550	6937561	1000	+	.	gene_id "MSTRG.49728"; transcript_id "MSTRG.49728.564"; exon_number "5";
chr12	StringTie	exon	6937845	6938067	1000	+	.	gene_id "MSTRG.49728"; transcript_id "MSTRG.49728.564"; exon_number "6";
chr12	StringTie	exon	6938217	6938355	1000	+	.	gene_id "MSTRG.49728"; transcript_id "MSTRG.49728.564"; exon_number "7";
chr12	StringTie	exon	6938484	6939177	1000	+	.	gene_id "MSTRG.49728"; transcript_id "MSTRG.49728.564"; exon_number "8";
chr12	StringTie	exon	6940880	6941023	1000	+	.	gene_id "MSTRG.49728"; transcript_id "MSTRG.49728.564"; exon_number "9";
chr12	StringTie	exon	6941374	6941554	1000	+	.	gene_id "MSTRG.49728"; transcript_id "MSTRG.49728.564"; exon_number "10";
chr12	StringTie	exon	6941747	6942322	1000	+	.	gene_id "MSTRG.49728"; transcript_id "MSTRG.49728.564"; exon_number "11";
chr12	StringTie	transcript	6928245	6942371	1000	+	.	gene_id "MSTRG.49728"; transcript_id "MSTRG.49728.565";
chr12	StringTie	exon	6928245	6928384	1000	+	.	gene_id "MSTRG.49728"; transcript_id "MSTRG.49728.565"; exon_number "1";
chr12	StringTie	exon	6933856	6934028	1000	+	.	gene_id "MSTRG.49728"; transcript_id "MSTRG.49728.565"; exon_number "2";
chr12	StringTie	exon	6934176	6934313	1000	+	.	gene_id "MSTRG.49728"; transcript_id "MSTRG.49728.565"; exon_number "3";
chr12	StringTie	exon	6934468	6934578	1000	+	.	gene_id "MSTRG.49728"; transcript_id "MSTRG.49728.565"; exon_number "4";
chr12	StringTie	exon	6935550	6937561	1000	+	.	gene_id "MSTRG.49728"; transcript_id "MSTRG.49728.565"; exon_number "5";
chr12	StringTie	exon	6937845	6938067	1000	+	.	gene_id "MSTRG.49728"; transcript_id "MSTRG.49728.565"; exon_number "6";
chr12	StringTie	exon	6938484	6939177	1000	+	.	gene_id "MSTRG.49728"; transcript_id "MSTRG.49728.565"; exon_number "7";
chr12	StringTie	exon	6940880	6941023	1000	+	.	gene_id "MSTRG.49728"; transcript_id "MSTRG.49728.565"; exon_number "8";
chr12	StringTie	exon	6941374	6941554	1000	+	.	gene_id "MSTRG.49728"; transcript_id "MSTRG.49728.565"; exon_number "9";
chr12	StringTie	exon	6941747	6941919	1000	+	.	gene_id "MSTRG.49728"; transcript_id "MSTRG.49728.565"; exon_number "10";
chr12	StringTie	exon	6941946	6942371	1000	+	.	gene_id "MSTRG.49728"; transcript_id "MSTRG.49728.565"; exon_number "11";
chr12	StringTie	transcript	6928245	6942336	1000	+	.	gene_id "MSTRG.49728"; transcript_id "MSTRG.49728.566";
chr12	StringTie	exon	6928245	6928384	1000	+	.	gene_id "MSTRG.49728"; transcript_id "MSTRG.49728.566"; exon_number "1";
chr12	StringTie	exon	6933840	6934028	1000	+	.	gene_id "MSTRG.49728"; transcript_id "MSTRG.49728.566"; exon_number "2";
chr12	StringTie	exon	6934176	6934313	1000	+	.	gene_id "MSTRG.49728"; transcript_id "MSTRG.49728.566"; exon_number "3";
chr12	StringTie	exon	6934468	6934578	1000	+	.	gene_id "MSTRG.49728"; transcript_id "MSTRG.49728.566"; exon_number "4";
chr12	StringTie	exon	6935550	6937561	1000	+	.	gene_id "MSTRG.49728"; transcript_id "MSTRG.49728.566"; exon_number "5";
chr12	StringTie	exon	6937845	6938067	1000	+	.	gene_id "MSTRG.49728"; transcript_id "MSTRG.49728.566"; exon_number "6";
chr12	StringTie	exon	6938481	6939177	1000	+	.	gene_id "MSTRG.49728"; transcript_id "MSTRG.49728.566"; exon_number "7";
chr12	StringTie	exon	6940880	6941023	1000	+	.	gene_id "MSTRG.49728"; transcript_id "MSTRG.49728.566"; exon_number "8";
chr12	StringTie	exon	6941374	6941554	1000	+	.	gene_id "MSTRG.49728"; transcript_id "MSTRG.49728.566"; exon_number "9";
chr12	StringTie	exon	6941747	6941958	1000	+	.	gene_id "MSTRG.49728"; transcript_id "MSTRG.49728.566"; exon_number "10";
chr12	StringTie	exon	6941980	6942336	1000	+	.	gene_id "MSTRG.49728"; transcript_id "MSTRG.49728.566"; exon_number "11";
chr12	StringTie	transcript	6928245	6946003	1000	+	.	gene_id "MSTRG.49728"; transcript_id "MSTRG.49728.567";
chr12	StringTie	exon	6928245	6928384	1000	+	.	gene_id "MSTRG.49728"; transcript_id "MSTRG.49728.567"; exon_number "1";
chr12	StringTie	exon	6933856	6934028	1000	+	.	gene_id "MSTRG.49728"; transcript_id "MSTRG.49728.567"; exon_number "2";
chr12	StringTie	exon	6934176	6934313	1000	+	.	gene_id "MSTRG.49728"; transcript_id "MSTRG.49728.567"; exon_number "3";
chr12	StringTie	exon	6934468	6934578	1000	+	.	gene_id "MSTRG.49728"; transcript_id "MSTRG.49728.567"; exon_number "4";
chr12	StringTie	exon	6935550	6937561	1000	+	.	gene_id "MSTRG.49728"; transcript_id "MSTRG.49728.567"; exon_number "5";
chr12	StringTie	exon	6937845	6938355	1000	+	.	gene_id "MSTRG.49728"; transcript_id "MSTRG.49728.567"; exon_number "6";
chr12	StringTie	exon	6938481	6938816	1000	+	.	gene_id "MSTRG.49728"; transcript_id "MSTRG.49728.567"; exon_number "7";
chr12	StringTie	exon	6939123	6939177	1000	+	.	gene_id "MSTRG.49728"; transcript_id "MSTRG.49728.567"; exon_number "8";
chr12	StringTie	exon	6940880	6941023	1000	+	.	gene_id "MSTRG.49728"; transcript_id "MSTRG.49728.567"; exon_number "9";
chr12	StringTie	exon	6941374	6941554	1000	+	.	gene_id "MSTRG.49728"; transcript_id "MSTRG.49728.567"; exon_number "10";
chr12	StringTie	exon	6941747	6944173	1000	+	.	gene_id "MSTRG.49728"; transcript_id "MSTRG.49728.567"; exon_number "11";
chr12	StringTie	exon	6944476	6944652	1000	+	.	gene_id "MSTRG.49728"; transcript_id "MSTRG.49728.567"; exon_number "12";
chr12	StringTie	exon	6945771	6946003	1000	+	.	gene_id "MSTRG.49728"; transcript_id "MSTRG.49728.567"; exon_number "13";
chr12	StringTie	transcript	6928245	6946004	1000	+	.	gene_id "MSTRG.49728"; transcript_id "MSTRG.49728.568";
chr12	StringTie	exon	6928245	6928384	1000	+	.	gene_id "MSTRG.49728"; transcript_id "MSTRG.49728.568"; exon_number "1";
chr12	StringTie	exon	6933856	6934028	1000	+	.	gene_id "MSTRG.49728"; transcript_id "MSTRG.49728.568"; exon_number "2";
chr12	StringTie	exon	6934176	6934313	1000	+	.	gene_id "MSTRG.49728"; transcript_id "MSTRG.49728.568"; exon_number "3";
chr12	StringTie	exon	6934465	6934578	1000	+	.	gene_id "MSTRG.49728"; transcript_id "MSTRG.49728.568"; exon_number "4";
chr12	StringTie	exon	6935550	6937561	1000	+	.	gene_id "MSTRG.49728"; transcript_id "MSTRG.49728.568"; exon_number "5";
chr12	StringTie	exon	6937845	6938355	1000	+	.	gene_id "MSTRG.49728"; transcript_id "MSTRG.49728.568"; exon_number "6";
chr12	StringTie	exon	6938481	6939177	1000	+	.	gene_id "MSTRG.49728"; transcript_id "MSTRG.49728.568"; exon_number "7";
chr12	StringTie	exon	6940880	6941023	1000	+	.	gene_id "MSTRG.49728"; transcript_id "MSTRG.49728.568"; exon_number "8";
chr12	StringTie	exon	6941374	6941554	1000	+	.	gene_id "MSTRG.49728"; transcript_id "MSTRG.49728.568"; exon_number "9";
chr12	StringTie	exon	6941747	6943662	1000	+	.	gene_id "MSTRG.49728"; transcript_id "MSTRG.49728.568"; exon_number "10";
chr12	StringTie	exon	6944037	6944173	1000	+	.	gene_id "MSTRG.49728"; transcript_id "MSTRG.49728.568"; exon_number "11";
chr12	StringTie	exon	6944476	6944652	1000	+	.	gene_id "MSTRG.49728"; transcript_id "MSTRG.49728.568"; exon_number "12";
chr12	StringTie	exon	6945771	6946004	1000	+	.	gene_id "MSTRG.49728"; transcript_id "MSTRG.49728.568"; exon_number "13";
chr12	StringTie	transcript	6928245	6946041	1000	+	.	gene_id "MSTRG.49728"; transcript_id "MSTRG.49728.569";
chr12	StringTie	exon	6928245	6928384	1000	+	.	gene_id "MSTRG.49728"; transcript_id "MSTRG.49728.569"; exon_number "1";
chr12	StringTie	exon	6933856	6934028	1000	+	.	gene_id "MSTRG.49728"; transcript_id "MSTRG.49728.569"; exon_number "2";
chr12	StringTie	exon	6934176	6934313	1000	+	.	gene_id "MSTRG.49728"; transcript_id "MSTRG.49728.569"; exon_number "3";
chr12	StringTie	exon	6934468	6934578	1000	+	.	gene_id "MSTRG.49728"; transcript_id "MSTRG.49728.569"; exon_number "4";
chr12	StringTie	exon	6935550	6937561	1000	+	.	gene_id "MSTRG.49728"; transcript_id "MSTRG.49728.569"; exon_number "5";
chr12	StringTie	exon	6937845	6938067	1000	+	.	gene_id "MSTRG.49728"; transcript_id "MSTRG.49728.569"; exon_number "6";
chr12	StringTie	exon	6938481	6939177	1000	+	.	gene_id "MSTRG.49728"; transcript_id "MSTRG.49728.569"; exon_number "7";
chr12	StringTie	exon	6940880	6941023	1000	+	.	gene_id "MSTRG.49728"; transcript_id "MSTRG.49728.569"; exon_number "8";
chr12	StringTie	exon	6941374	6941554	1000	+	.	gene_id "MSTRG.49728"; transcript_id "MSTRG.49728.569"; exon_number "9";
chr12	StringTie	exon	6941747	6943662	1000	+	.	gene_id "MSTRG.49728"; transcript_id "MSTRG.49728.569"; exon_number "10";
chr12	StringTie	exon	6944037	6944173	1000	+	.	gene_id "MSTRG.49728"; transcript_id "MSTRG.49728.569"; exon_number "11";
chr12	StringTie	exon	6944476	6944652	1000	+	.	gene_id "MSTRG.49728"; transcript_id "MSTRG.49728.569"; exon_number "12";
chr12	StringTie	exon	6945771	6946041	1000	+	.	gene_id "MSTRG.49728"; transcript_id "MSTRG.49728.569"; exon_number "13";
chr12	StringTie	transcript	6852096	6866632	1000	+	.	gene_id "MSTRG.49728"; transcript_id "MSTRG.49728.57";
chr12	StringTie	exon	6852096	6852290	1000	+	.	gene_id "MSTRG.49728"; transcript_id "MSTRG.49728.57"; exon_number "1";
chr12	StringTie	exon	6855401	6855526	1000	+	.	gene_id "MSTRG.49728"; transcript_id "MSTRG.49728.57"; exon_number "2";
chr12	StringTie	exon	6855755	6855821	1000	+	.	gene_id "MSTRG.49728"; transcript_id "MSTRG.49728.57"; exon_number "3";
chr12	StringTie	exon	6856017	6856150	1000	+	.	gene_id "MSTRG.49728"; transcript_id "MSTRG.49728.57"; exon_number "4";
chr12	StringTie	exon	6856305	6856450	1000	+	.	gene_id "MSTRG.49728"; transcript_id "MSTRG.49728.57"; exon_number "5";
chr12	StringTie	exon	6856707	6856891	1000	+	.	gene_id "MSTRG.49728"; transcript_id "MSTRG.49728.57"; exon_number "6";
chr12	StringTie	exon	6857629	6857723	1000	+	.	gene_id "MSTRG.49728"; transcript_id "MSTRG.49728.57"; exon_number "7";
chr12	StringTie	exon	6858428	6858617	1000	+	.	gene_id "MSTRG.49728"; transcript_id "MSTRG.49728.57"; exon_number "8";
chr12	StringTie	exon	6859470	6859539	1000	+	.	gene_id "MSTRG.49728"; transcript_id "MSTRG.49728.57"; exon_number "9";
chr12	StringTie	exon	6860151	6860238	1000	+	.	gene_id "MSTRG.49728"; transcript_id "MSTRG.49728.57"; exon_number "10";
chr12	StringTie	exon	6860366	6860491	1000	+	.	gene_id "MSTRG.49728"; transcript_id "MSTRG.49728.57"; exon_number "11";
chr12	StringTie	exon	6860953	6861106	1000	+	.	gene_id "MSTRG.49728"; transcript_id "MSTRG.49728.57"; exon_number "12";
chr12	StringTie	exon	6861443	6861617	1000	+	.	gene_id "MSTRG.49728"; transcript_id "MSTRG.49728.57"; exon_number "13";
chr12	StringTie	exon	6862470	6862558	1000	+	.	gene_id "MSTRG.49728"; transcript_id "MSTRG.49728.57"; exon_number "14";
chr12	StringTie	exon	6863186	6863308	1000	+	.	gene_id "MSTRG.49728"; transcript_id "MSTRG.49728.57"; exon_number "15";
chr12	StringTie	exon	6863830	6863973	1000	+	.	gene_id "MSTRG.49728"; transcript_id "MSTRG.49728.57"; exon_number "16";
chr12	StringTie	exon	6864050	6864195	1000	+	.	gene_id "MSTRG.49728"; transcript_id "MSTRG.49728.57"; exon_number "17";
chr12	StringTie	exon	6864722	6864875	1000	+	.	gene_id "MSTRG.49728"; transcript_id "MSTRG.49728.57"; exon_number "18";
chr12	StringTie	exon	6865164	6865248	1000	+	.	gene_id "MSTRG.49728"; transcript_id "MSTRG.49728.57"; exon_number "19";
chr12	StringTie	exon	6865984	6866632	1000	+	.	gene_id "MSTRG.49728"; transcript_id "MSTRG.49728.57"; exon_number "20";
chr12	StringTie	transcript	6928245	6946060	1000	+	.	gene_id "MSTRG.49728"; transcript_id "MSTRG.49728.570";
chr12	StringTie	exon	6928245	6928384	1000	+	.	gene_id "MSTRG.49728"; transcript_id "MSTRG.49728.570"; exon_number "1";
chr12	StringTie	exon	6933856	6934028	1000	+	.	gene_id "MSTRG.49728"; transcript_id "MSTRG.49728.570"; exon_number "2";
chr12	StringTie	exon	6934176	6934313	1000	+	.	gene_id "MSTRG.49728"; transcript_id "MSTRG.49728.570"; exon_number "3";
chr12	StringTie	exon	6934465	6934578	1000	+	.	gene_id "MSTRG.49728"; transcript_id "MSTRG.49728.570"; exon_number "4";
chr12	StringTie	exon	6935547	6937561	1000	+	.	gene_id "MSTRG.49728"; transcript_id "MSTRG.49728.570"; exon_number "5";
chr12	StringTie	exon	6937845	6938067	1000	+	.	gene_id "MSTRG.49728"; transcript_id "MSTRG.49728.570"; exon_number "6";
chr12	StringTie	exon	6938481	6939177	1000	+	.	gene_id "MSTRG.49728"; transcript_id "MSTRG.49728.570"; exon_number "7";
chr12	StringTie	exon	6940880	6941023	1000	+	.	gene_id "MSTRG.49728"; transcript_id "MSTRG.49728.570"; exon_number "8";
chr12	StringTie	exon	6941374	6941438	1000	+	.	gene_id "MSTRG.49728"; transcript_id "MSTRG.49728.570"; exon_number "9";
chr12	StringTie	exon	6941469	6941554	1000	+	.	gene_id "MSTRG.49728"; transcript_id "MSTRG.49728.570"; exon_number "10";
chr12	StringTie	exon	6941747	6943662	1000	+	.	gene_id "MSTRG.49728"; transcript_id "MSTRG.49728.570"; exon_number "11";
chr12	StringTie	exon	6944037	6944173	1000	+	.	gene_id "MSTRG.49728"; transcript_id "MSTRG.49728.570"; exon_number "12";
chr12	StringTie	exon	6944476	6944652	1000	+	.	gene_id "MSTRG.49728"; transcript_id "MSTRG.49728.570"; exon_number "13";
chr12	StringTie	exon	6945771	6946060	1000	+	.	gene_id "MSTRG.49728"; transcript_id "MSTRG.49728.570"; exon_number "14";
chr12	StringTie	transcript	6928246	6942341	1000	+	.	gene_id "MSTRG.49728"; transcript_id "MSTRG.49728.571";
chr12	StringTie	exon	6928246	6928384	1000	+	.	gene_id "MSTRG.49728"; transcript_id "MSTRG.49728.571"; exon_number "1";
chr12	StringTie	exon	6933840	6934028	1000	+	.	gene_id "MSTRG.49728"; transcript_id "MSTRG.49728.571"; exon_number "2";
chr12	StringTie	exon	6934176	6934313	1000	+	.	gene_id "MSTRG.49728"; transcript_id "MSTRG.49728.571"; exon_number "3";
chr12	StringTie	exon	6934465	6934578	1000	+	.	gene_id "MSTRG.49728"; transcript_id "MSTRG.49728.571"; exon_number "4";
chr12	StringTie	exon	6935550	6937561	1000	+	.	gene_id "MSTRG.49728"; transcript_id "MSTRG.49728.571"; exon_number "5";
chr12	StringTie	exon	6937845	6938067	1000	+	.	gene_id "MSTRG.49728"; transcript_id "MSTRG.49728.571"; exon_number "6";
chr12	StringTie	exon	6938481	6938816	1000	+	.	gene_id "MSTRG.49728"; transcript_id "MSTRG.49728.571"; exon_number "7";
chr12	StringTie	exon	6938904	6939177	1000	+	.	gene_id "MSTRG.49728"; transcript_id "MSTRG.49728.571"; exon_number "8";
chr12	StringTie	exon	6940880	6941023	1000	+	.	gene_id "MSTRG.49728"; transcript_id "MSTRG.49728.571"; exon_number "9";
chr12	StringTie	exon	6941374	6941554	1000	+	.	gene_id "MSTRG.49728"; transcript_id "MSTRG.49728.571"; exon_number "10";
chr12	StringTie	exon	6941747	6941958	1000	+	.	gene_id "MSTRG.49728"; transcript_id "MSTRG.49728.571"; exon_number "11";
chr12	StringTie	exon	6941980	6942341	1000	+	.	gene_id "MSTRG.49728"; transcript_id "MSTRG.49728.571"; exon_number "12";
chr12	StringTie	transcript	6928246	6939122	1000	+	.	gene_id "MSTRG.49728"; transcript_id "MSTRG.49728.572";
chr12	StringTie	exon	6928246	6928384	1000	+	.	gene_id "MSTRG.49728"; transcript_id "MSTRG.49728.572"; exon_number "1";
chr12	StringTie	exon	6933840	6934028	1000	+	.	gene_id "MSTRG.49728"; transcript_id "MSTRG.49728.572"; exon_number "2";
chr12	StringTie	exon	6934176	6934313	1000	+	.	gene_id "MSTRG.49728"; transcript_id "MSTRG.49728.572"; exon_number "3";
chr12	StringTie	exon	6934468	6934578	1000	+	.	gene_id "MSTRG.49728"; transcript_id "MSTRG.49728.572"; exon_number "4";
chr12	StringTie	exon	6935550	6937561	1000	+	.	gene_id "MSTRG.49728"; transcript_id "MSTRG.49728.572"; exon_number "5";
chr12	StringTie	exon	6937845	6938355	1000	+	.	gene_id "MSTRG.49728"; transcript_id "MSTRG.49728.572"; exon_number "6";
chr12	StringTie	exon	6938484	6939122	1000	+	.	gene_id "MSTRG.49728"; transcript_id "MSTRG.49728.572"; exon_number "7";
chr12	StringTie	transcript	6928246	6942326	1000	+	.	gene_id "MSTRG.49728"; transcript_id "MSTRG.49728.573";
chr12	StringTie	exon	6928246	6928384	1000	+	.	gene_id "MSTRG.49728"; transcript_id "MSTRG.49728.573"; exon_number "1";
chr12	StringTie	exon	6933856	6934028	1000	+	.	gene_id "MSTRG.49728"; transcript_id "MSTRG.49728.573"; exon_number "2";
chr12	StringTie	exon	6934176	6934313	1000	+	.	gene_id "MSTRG.49728"; transcript_id "MSTRG.49728.573"; exon_number "3";
chr12	StringTie	exon	6934468	6934578	1000	+	.	gene_id "MSTRG.49728"; transcript_id "MSTRG.49728.573"; exon_number "4";
chr12	StringTie	exon	6935550	6937465	1000	+	.	gene_id "MSTRG.49728"; transcript_id "MSTRG.49728.573"; exon_number "5";
chr12	StringTie	exon	6937845	6938067	1000	+	.	gene_id "MSTRG.49728"; transcript_id "MSTRG.49728.573"; exon_number "6";
chr12	StringTie	exon	6938484	6939177	1000	+	.	gene_id "MSTRG.49728"; transcript_id "MSTRG.49728.573"; exon_number "7";
chr12	StringTie	exon	6940880	6941023	1000	+	.	gene_id "MSTRG.49728"; transcript_id "MSTRG.49728.573"; exon_number "8";
chr12	StringTie	exon	6941374	6941554	1000	+	.	gene_id "MSTRG.49728"; transcript_id "MSTRG.49728.573"; exon_number "9";
chr12	StringTie	exon	6941747	6942326	1000	+	.	gene_id "MSTRG.49728"; transcript_id "MSTRG.49728.573"; exon_number "10";
chr12	StringTie	transcript	6928246	6942347	1000	+	.	gene_id "MSTRG.49728"; transcript_id "MSTRG.49728.574";
chr12	StringTie	exon	6928246	6928384	1000	+	.	gene_id "MSTRG.49728"; transcript_id "MSTRG.49728.574"; exon_number "1";
chr12	StringTie	exon	6933856	6934028	1000	+	.	gene_id "MSTRG.49728"; transcript_id "MSTRG.49728.574"; exon_number "2";
chr12	StringTie	exon	6934176	6934313	1000	+	.	gene_id "MSTRG.49728"; transcript_id "MSTRG.49728.574"; exon_number "3";
chr12	StringTie	exon	6934465	6934578	1000	+	.	gene_id "MSTRG.49728"; transcript_id "MSTRG.49728.574"; exon_number "4";
chr12	StringTie	exon	6935547	6937465	1000	+	.	gene_id "MSTRG.49728"; transcript_id "MSTRG.49728.574"; exon_number "5";
chr12	StringTie	exon	6937845	6938067	1000	+	.	gene_id "MSTRG.49728"; transcript_id "MSTRG.49728.574"; exon_number "6";
chr12	StringTie	exon	6938484	6939177	1000	+	.	gene_id "MSTRG.49728"; transcript_id "MSTRG.49728.574"; exon_number "7";
chr12	StringTie	exon	6940453	6940503	1000	+	.	gene_id "MSTRG.49728"; transcript_id "MSTRG.49728.574"; exon_number "8";
chr12	StringTie	exon	6940880	6941023	1000	+	.	gene_id "MSTRG.49728"; transcript_id "MSTRG.49728.574"; exon_number "9";
chr12	StringTie	exon	6941374	6941554	1000	+	.	gene_id "MSTRG.49728"; transcript_id "MSTRG.49728.574"; exon_number "10";
chr12	StringTie	exon	6941747	6942347	1000	+	.	gene_id "MSTRG.49728"; transcript_id "MSTRG.49728.574"; exon_number "11";
chr12	StringTie	transcript	6928246	6942371	1000	+	.	gene_id "MSTRG.49728"; transcript_id "MSTRG.49728.575";
chr12	StringTie	exon	6928246	6928384	1000	+	.	gene_id "MSTRG.49728"; transcript_id "MSTRG.49728.575"; exon_number "1";
chr12	StringTie	exon	6933856	6934028	1000	+	.	gene_id "MSTRG.49728"; transcript_id "MSTRG.49728.575"; exon_number "2";
chr12	StringTie	exon	6934176	6934313	1000	+	.	gene_id "MSTRG.49728"; transcript_id "MSTRG.49728.575"; exon_number "3";
chr12	StringTie	exon	6934465	6934578	1000	+	.	gene_id "MSTRG.49728"; transcript_id "MSTRG.49728.575"; exon_number "4";
chr12	StringTie	exon	6935550	6937561	1000	+	.	gene_id "MSTRG.49728"; transcript_id "MSTRG.49728.575"; exon_number "5";
chr12	StringTie	exon	6937845	6938067	1000	+	.	gene_id "MSTRG.49728"; transcript_id "MSTRG.49728.575"; exon_number "6";
chr12	StringTie	exon	6938484	6939177	1000	+	.	gene_id "MSTRG.49728"; transcript_id "MSTRG.49728.575"; exon_number "7";
chr12	StringTie	exon	6940880	6941023	1000	+	.	gene_id "MSTRG.49728"; transcript_id "MSTRG.49728.575"; exon_number "8";
chr12	StringTie	exon	6941374	6941554	1000	+	.	gene_id "MSTRG.49728"; transcript_id "MSTRG.49728.575"; exon_number "9";
chr12	StringTie	exon	6941747	6941963	1000	+	.	gene_id "MSTRG.49728"; transcript_id "MSTRG.49728.575"; exon_number "10";
chr12	StringTie	exon	6941988	6942371	1000	+	.	gene_id "MSTRG.49728"; transcript_id "MSTRG.49728.575"; exon_number "11";
chr12	StringTie	transcript	6928247	6942346	1000	+	.	gene_id "MSTRG.49728"; transcript_id "MSTRG.49728.576";
chr12	StringTie	exon	6928247	6928384	1000	+	.	gene_id "MSTRG.49728"; transcript_id "MSTRG.49728.576"; exon_number "1";
chr12	StringTie	exon	6933856	6934028	1000	+	.	gene_id "MSTRG.49728"; transcript_id "MSTRG.49728.576"; exon_number "2";
chr12	StringTie	exon	6934176	6934313	1000	+	.	gene_id "MSTRG.49728"; transcript_id "MSTRG.49728.576"; exon_number "3";
chr12	StringTie	exon	6934465	6934578	1000	+	.	gene_id "MSTRG.49728"; transcript_id "MSTRG.49728.576"; exon_number "4";
chr12	StringTie	exon	6935550	6937561	1000	+	.	gene_id "MSTRG.49728"; transcript_id "MSTRG.49728.576"; exon_number "5";
chr12	StringTie	exon	6937845	6938067	1000	+	.	gene_id "MSTRG.49728"; transcript_id "MSTRG.49728.576"; exon_number "6";
chr12	StringTie	exon	6938217	6938355	1000	+	.	gene_id "MSTRG.49728"; transcript_id "MSTRG.49728.576"; exon_number "7";
chr12	StringTie	exon	6938481	6939177	1000	+	.	gene_id "MSTRG.49728"; transcript_id "MSTRG.49728.576"; exon_number "8";
chr12	StringTie	exon	6940880	6941023	1000	+	.	gene_id "MSTRG.49728"; transcript_id "MSTRG.49728.576"; exon_number "9";
chr12	StringTie	exon	6941374	6941554	1000	+	.	gene_id "MSTRG.49728"; transcript_id "MSTRG.49728.576"; exon_number "10";
chr12	StringTie	exon	6941747	6942346	1000	+	.	gene_id "MSTRG.49728"; transcript_id "MSTRG.49728.576"; exon_number "11";
chr12	StringTie	transcript	6928247	6942365	1000	+	.	gene_id "MSTRG.49728"; transcript_id "MSTRG.49728.577";
chr12	StringTie	exon	6928247	6928384	1000	+	.	gene_id "MSTRG.49728"; transcript_id "MSTRG.49728.577"; exon_number "1";
chr12	StringTie	exon	6933856	6934028	1000	+	.	gene_id "MSTRG.49728"; transcript_id "MSTRG.49728.577"; exon_number "2";
chr12	StringTie	exon	6934176	6934313	1000	+	.	gene_id "MSTRG.49728"; transcript_id "MSTRG.49728.577"; exon_number "3";
chr12	StringTie	exon	6934465	6934578	1000	+	.	gene_id "MSTRG.49728"; transcript_id "MSTRG.49728.577"; exon_number "4";
chr12	StringTie	exon	6935550	6937561	1000	+	.	gene_id "MSTRG.49728"; transcript_id "MSTRG.49728.577"; exon_number "5";
chr12	StringTie	exon	6937845	6938355	1000	+	.	gene_id "MSTRG.49728"; transcript_id "MSTRG.49728.577"; exon_number "6";
chr12	StringTie	exon	6938481	6939177	1000	+	.	gene_id "MSTRG.49728"; transcript_id "MSTRG.49728.577"; exon_number "7";
chr12	StringTie	exon	6940880	6941023	1000	+	.	gene_id "MSTRG.49728"; transcript_id "MSTRG.49728.577"; exon_number "8";
chr12	StringTie	exon	6941374	6941554	1000	+	.	gene_id "MSTRG.49728"; transcript_id "MSTRG.49728.577"; exon_number "9";
chr12	StringTie	exon	6941710	6942365	1000	+	.	gene_id "MSTRG.49728"; transcript_id "MSTRG.49728.577"; exon_number "10";
chr12	StringTie	transcript	6928247	6942321	1000	+	.	gene_id "MSTRG.49728"; transcript_id "MSTRG.49728.578";
chr12	StringTie	exon	6928247	6928384	1000	+	.	gene_id "MSTRG.49728"; transcript_id "MSTRG.49728.578"; exon_number "1";
chr12	StringTie	exon	6933856	6934028	1000	+	.	gene_id "MSTRG.49728"; transcript_id "MSTRG.49728.578"; exon_number "2";
chr12	StringTie	exon	6934176	6934313	1000	+	.	gene_id "MSTRG.49728"; transcript_id "MSTRG.49728.578"; exon_number "3";
chr12	StringTie	exon	6934465	6934578	1000	+	.	gene_id "MSTRG.49728"; transcript_id "MSTRG.49728.578"; exon_number "4";
chr12	StringTie	exon	6935550	6937561	1000	+	.	gene_id "MSTRG.49728"; transcript_id "MSTRG.49728.578"; exon_number "5";
chr12	StringTie	exon	6937845	6938067	1000	+	.	gene_id "MSTRG.49728"; transcript_id "MSTRG.49728.578"; exon_number "6";
chr12	StringTie	exon	6938484	6939177	1000	+	.	gene_id "MSTRG.49728"; transcript_id "MSTRG.49728.578"; exon_number "7";
chr12	StringTie	exon	6940880	6941023	1000	+	.	gene_id "MSTRG.49728"; transcript_id "MSTRG.49728.578"; exon_number "8";
chr12	StringTie	exon	6941374	6941554	1000	+	.	gene_id "MSTRG.49728"; transcript_id "MSTRG.49728.578"; exon_number "9";
chr12	StringTie	exon	6941697	6942321	1000	+	.	gene_id "MSTRG.49728"; transcript_id "MSTRG.49728.578"; exon_number "10";
chr12	StringTie	transcript	6928247	6946083	1000	+	.	gene_id "MSTRG.49728"; transcript_id "MSTRG.49728.579";
chr12	StringTie	exon	6928247	6928384	1000	+	.	gene_id "MSTRG.49728"; transcript_id "MSTRG.49728.579"; exon_number "1";
chr12	StringTie	exon	6933856	6934028	1000	+	.	gene_id "MSTRG.49728"; transcript_id "MSTRG.49728.579"; exon_number "2";
chr12	StringTie	exon	6934176	6934313	1000	+	.	gene_id "MSTRG.49728"; transcript_id "MSTRG.49728.579"; exon_number "3";
chr12	StringTie	exon	6934465	6934578	1000	+	.	gene_id "MSTRG.49728"; transcript_id "MSTRG.49728.579"; exon_number "4";
chr12	StringTie	exon	6935550	6937561	1000	+	.	gene_id "MSTRG.49728"; transcript_id "MSTRG.49728.579"; exon_number "5";
chr12	StringTie	exon	6937845	6938067	1000	+	.	gene_id "MSTRG.49728"; transcript_id "MSTRG.49728.579"; exon_number "6";
chr12	StringTie	exon	6938484	6938816	1000	+	.	gene_id "MSTRG.49728"; transcript_id "MSTRG.49728.579"; exon_number "7";
chr12	StringTie	exon	6939123	6939177	1000	+	.	gene_id "MSTRG.49728"; transcript_id "MSTRG.49728.579"; exon_number "8";
chr12	StringTie	exon	6940880	6941023	1000	+	.	gene_id "MSTRG.49728"; transcript_id "MSTRG.49728.579"; exon_number "9";
chr12	StringTie	exon	6941422	6944173	1000	+	.	gene_id "MSTRG.49728"; transcript_id "MSTRG.49728.579"; exon_number "10";
chr12	StringTie	exon	6944476	6944652	1000	+	.	gene_id "MSTRG.49728"; transcript_id "MSTRG.49728.579"; exon_number "11";
chr12	StringTie	exon	6945771	6946083	1000	+	.	gene_id "MSTRG.49728"; transcript_id "MSTRG.49728.579"; exon_number "12";
chr12	StringTie	transcript	6852098	6866632	1000	+	.	gene_id "MSTRG.49728"; transcript_id "MSTRG.49728.58";
chr12	StringTie	exon	6852098	6852290	1000	+	.	gene_id "MSTRG.49728"; transcript_id "MSTRG.49728.58"; exon_number "1";
chr12	StringTie	exon	6855401	6855526	1000	+	.	gene_id "MSTRG.49728"; transcript_id "MSTRG.49728.58"; exon_number "2";
chr12	StringTie	exon	6855755	6855821	1000	+	.	gene_id "MSTRG.49728"; transcript_id "MSTRG.49728.58"; exon_number "3";
chr12	StringTie	exon	6856017	6856150	1000	+	.	gene_id "MSTRG.49728"; transcript_id "MSTRG.49728.58"; exon_number "4";
chr12	StringTie	exon	6856305	6856450	1000	+	.	gene_id "MSTRG.49728"; transcript_id "MSTRG.49728.58"; exon_number "5";
chr12	StringTie	exon	6856707	6856891	1000	+	.	gene_id "MSTRG.49728"; transcript_id "MSTRG.49728.58"; exon_number "6";
chr12	StringTie	exon	6857629	6857723	1000	+	.	gene_id "MSTRG.49728"; transcript_id "MSTRG.49728.58"; exon_number "7";
chr12	StringTie	exon	6858428	6858617	1000	+	.	gene_id "MSTRG.49728"; transcript_id "MSTRG.49728.58"; exon_number "8";
chr12	StringTie	exon	6859470	6859541	1000	+	.	gene_id "MSTRG.49728"; transcript_id "MSTRG.49728.58"; exon_number "9";
chr12	StringTie	exon	6860151	6860238	1000	+	.	gene_id "MSTRG.49728"; transcript_id "MSTRG.49728.58"; exon_number "10";
chr12	StringTie	exon	6860370	6860491	1000	+	.	gene_id "MSTRG.49728"; transcript_id "MSTRG.49728.58"; exon_number "11";
chr12	StringTie	exon	6860953	6861106	1000	+	.	gene_id "MSTRG.49728"; transcript_id "MSTRG.49728.58"; exon_number "12";
chr12	StringTie	exon	6861443	6861617	1000	+	.	gene_id "MSTRG.49728"; transcript_id "MSTRG.49728.58"; exon_number "13";
chr12	StringTie	exon	6862470	6862558	1000	+	.	gene_id "MSTRG.49728"; transcript_id "MSTRG.49728.58"; exon_number "14";
chr12	StringTie	exon	6863186	6863308	1000	+	.	gene_id "MSTRG.49728"; transcript_id "MSTRG.49728.58"; exon_number "15";
chr12	StringTie	exon	6863830	6863973	1000	+	.	gene_id "MSTRG.49728"; transcript_id "MSTRG.49728.58"; exon_number "16";
chr12	StringTie	exon	6864050	6864065	1000	+	.	gene_id "MSTRG.49728"; transcript_id "MSTRG.49728.58"; exon_number "17";
chr12	StringTie	exon	6864098	6864195	1000	+	.	gene_id "MSTRG.49728"; transcript_id "MSTRG.49728.58"; exon_number "18";
chr12	StringTie	exon	6864722	6864875	1000	+	.	gene_id "MSTRG.49728"; transcript_id "MSTRG.49728.58"; exon_number "19";
chr12	StringTie	exon	6865164	6865248	1000	+	.	gene_id "MSTRG.49728"; transcript_id "MSTRG.49728.58"; exon_number "20";
chr12	StringTie	exon	6865984	6866632	1000	+	.	gene_id "MSTRG.49728"; transcript_id "MSTRG.49728.58"; exon_number "21";
chr12	StringTie	transcript	6928248	6942334	1000	+	.	gene_id "MSTRG.49728"; transcript_id "MSTRG.49728.580";
chr12	StringTie	exon	6928248	6928384	1000	+	.	gene_id "MSTRG.49728"; transcript_id "MSTRG.49728.580"; exon_number "1";
chr12	StringTie	exon	6933868	6934028	1000	+	.	gene_id "MSTRG.49728"; transcript_id "MSTRG.49728.580"; exon_number "2";
chr12	StringTie	exon	6934176	6934313	1000	+	.	gene_id "MSTRG.49728"; transcript_id "MSTRG.49728.580"; exon_number "3";
chr12	StringTie	exon	6934465	6934578	1000	+	.	gene_id "MSTRG.49728"; transcript_id "MSTRG.49728.580"; exon_number "4";
chr12	StringTie	exon	6935550	6937561	1000	+	.	gene_id "MSTRG.49728"; transcript_id "MSTRG.49728.580"; exon_number "5";
chr12	StringTie	exon	6937845	6938067	1000	+	.	gene_id "MSTRG.49728"; transcript_id "MSTRG.49728.580"; exon_number "6";
chr12	StringTie	exon	6938481	6939177	1000	+	.	gene_id "MSTRG.49728"; transcript_id "MSTRG.49728.580"; exon_number "7";
chr12	StringTie	exon	6940880	6941023	1000	+	.	gene_id "MSTRG.49728"; transcript_id "MSTRG.49728.580"; exon_number "8";
chr12	StringTie	exon	6941374	6941554	1000	+	.	gene_id "MSTRG.49728"; transcript_id "MSTRG.49728.580"; exon_number "9";
chr12	StringTie	exon	6941757	6942334	1000	+	.	gene_id "MSTRG.49728"; transcript_id "MSTRG.49728.580"; exon_number "10";
chr12	StringTie	transcript	6928248	6942341	1000	+	.	gene_id "MSTRG.49728"; transcript_id "MSTRG.49728.581";
chr12	StringTie	exon	6928248	6928384	1000	+	.	gene_id "MSTRG.49728"; transcript_id "MSTRG.49728.581"; exon_number "1";
chr12	StringTie	exon	6933868	6934028	1000	+	.	gene_id "MSTRG.49728"; transcript_id "MSTRG.49728.581"; exon_number "2";
chr12	StringTie	exon	6934176	6934313	1000	+	.	gene_id "MSTRG.49728"; transcript_id "MSTRG.49728.581"; exon_number "3";
chr12	StringTie	exon	6934465	6934578	1000	+	.	gene_id "MSTRG.49728"; transcript_id "MSTRG.49728.581"; exon_number "4";
chr12	StringTie	exon	6935550	6937465	1000	+	.	gene_id "MSTRG.49728"; transcript_id "MSTRG.49728.581"; exon_number "5";
chr12	StringTie	exon	6937845	6938355	1000	+	.	gene_id "MSTRG.49728"; transcript_id "MSTRG.49728.581"; exon_number "6";
chr12	StringTie	exon	6938481	6939177	1000	+	.	gene_id "MSTRG.49728"; transcript_id "MSTRG.49728.581"; exon_number "7";
chr12	StringTie	exon	6940880	6941023	1000	+	.	gene_id "MSTRG.49728"; transcript_id "MSTRG.49728.581"; exon_number "8";
chr12	StringTie	exon	6941374	6941554	1000	+	.	gene_id "MSTRG.49728"; transcript_id "MSTRG.49728.581"; exon_number "9";
chr12	StringTie	exon	6941747	6942341	1000	+	.	gene_id "MSTRG.49728"; transcript_id "MSTRG.49728.581"; exon_number "10";
chr12	StringTie	transcript	6928249	6942325	1000	+	.	gene_id "MSTRG.49728"; transcript_id "MSTRG.49728.582";
chr12	StringTie	exon	6928249	6928384	1000	+	.	gene_id "MSTRG.49728"; transcript_id "MSTRG.49728.582"; exon_number "1";
chr12	StringTie	exon	6933856	6934028	1000	+	.	gene_id "MSTRG.49728"; transcript_id "MSTRG.49728.582"; exon_number "2";
chr12	StringTie	exon	6934176	6934313	1000	+	.	gene_id "MSTRG.49728"; transcript_id "MSTRG.49728.582"; exon_number "3";
chr12	StringTie	exon	6934465	6934578	1000	+	.	gene_id "MSTRG.49728"; transcript_id "MSTRG.49728.582"; exon_number "4";
chr12	StringTie	exon	6935550	6937561	1000	+	.	gene_id "MSTRG.49728"; transcript_id "MSTRG.49728.582"; exon_number "5";
chr12	StringTie	exon	6937845	6938067	1000	+	.	gene_id "MSTRG.49728"; transcript_id "MSTRG.49728.582"; exon_number "6";
chr12	StringTie	exon	6938484	6939177	1000	+	.	gene_id "MSTRG.49728"; transcript_id "MSTRG.49728.582"; exon_number "7";
chr12	StringTie	exon	6940880	6941020	1000	+	.	gene_id "MSTRG.49728"; transcript_id "MSTRG.49728.582"; exon_number "8";
chr12	StringTie	exon	6941355	6941554	1000	+	.	gene_id "MSTRG.49728"; transcript_id "MSTRG.49728.582"; exon_number "9";
chr12	StringTie	exon	6941747	6942325	1000	+	.	gene_id "MSTRG.49728"; transcript_id "MSTRG.49728.582"; exon_number "10";
chr12	StringTie	transcript	6928249	6942322	1000	+	.	gene_id "MSTRG.49728"; transcript_id "MSTRG.49728.583";
chr12	StringTie	exon	6928249	6928384	1000	+	.	gene_id "MSTRG.49728"; transcript_id "MSTRG.49728.583"; exon_number "1";
chr12	StringTie	exon	6933856	6934028	1000	+	.	gene_id "MSTRG.49728"; transcript_id "MSTRG.49728.583"; exon_number "2";
chr12	StringTie	exon	6934176	6934313	1000	+	.	gene_id "MSTRG.49728"; transcript_id "MSTRG.49728.583"; exon_number "3";
chr12	StringTie	exon	6934465	6934578	1000	+	.	gene_id "MSTRG.49728"; transcript_id "MSTRG.49728.583"; exon_number "4";
chr12	StringTie	exon	6935550	6937561	1000	+	.	gene_id "MSTRG.49728"; transcript_id "MSTRG.49728.583"; exon_number "5";
chr12	StringTie	exon	6937845	6938067	1000	+	.	gene_id "MSTRG.49728"; transcript_id "MSTRG.49728.583"; exon_number "6";
chr12	StringTie	exon	6938481	6939177	1000	+	.	gene_id "MSTRG.49728"; transcript_id "MSTRG.49728.583"; exon_number "7";
chr12	StringTie	exon	6940880	6941023	1000	+	.	gene_id "MSTRG.49728"; transcript_id "MSTRG.49728.583"; exon_number "8";
chr12	StringTie	exon	6941374	6941554	1000	+	.	gene_id "MSTRG.49728"; transcript_id "MSTRG.49728.583"; exon_number "9";
chr12	StringTie	exon	6941757	6942322	1000	+	.	gene_id "MSTRG.49728"; transcript_id "MSTRG.49728.583"; exon_number "10";
chr12	StringTie	transcript	6928249	6942420	1000	+	.	gene_id "MSTRG.49728"; transcript_id "MSTRG.49728.584";
chr12	StringTie	exon	6928249	6928384	1000	+	.	gene_id "MSTRG.49728"; transcript_id "MSTRG.49728.584"; exon_number "1";
chr12	StringTie	exon	6933868	6934028	1000	+	.	gene_id "MSTRG.49728"; transcript_id "MSTRG.49728.584"; exon_number "2";
chr12	StringTie	exon	6934176	6934313	1000	+	.	gene_id "MSTRG.49728"; transcript_id "MSTRG.49728.584"; exon_number "3";
chr12	StringTie	exon	6934465	6934578	1000	+	.	gene_id "MSTRG.49728"; transcript_id "MSTRG.49728.584"; exon_number "4";
chr12	StringTie	exon	6935550	6937561	1000	+	.	gene_id "MSTRG.49728"; transcript_id "MSTRG.49728.584"; exon_number "5";
chr12	StringTie	exon	6937845	6938355	1000	+	.	gene_id "MSTRG.49728"; transcript_id "MSTRG.49728.584"; exon_number "6";
chr12	StringTie	exon	6938481	6939177	1000	+	.	gene_id "MSTRG.49728"; transcript_id "MSTRG.49728.584"; exon_number "7";
chr12	StringTie	exon	6940453	6940503	1000	+	.	gene_id "MSTRG.49728"; transcript_id "MSTRG.49728.584"; exon_number "8";
chr12	StringTie	exon	6940880	6941023	1000	+	.	gene_id "MSTRG.49728"; transcript_id "MSTRG.49728.584"; exon_number "9";
chr12	StringTie	exon	6941374	6941554	1000	+	.	gene_id "MSTRG.49728"; transcript_id "MSTRG.49728.584"; exon_number "10";
chr12	StringTie	exon	6941747	6942420	1000	+	.	gene_id "MSTRG.49728"; transcript_id "MSTRG.49728.584"; exon_number "11";
chr12	StringTie	transcript	6928249	6942321	1000	+	.	gene_id "MSTRG.49728"; transcript_id "MSTRG.49728.585";
chr12	StringTie	exon	6928249	6928384	1000	+	.	gene_id "MSTRG.49728"; transcript_id "MSTRG.49728.585"; exon_number "1";
chr12	StringTie	exon	6933856	6934028	1000	+	.	gene_id "MSTRG.49728"; transcript_id "MSTRG.49728.585"; exon_number "2";
chr12	StringTie	exon	6934176	6934313	1000	+	.	gene_id "MSTRG.49728"; transcript_id "MSTRG.49728.585"; exon_number "3";
chr12	StringTie	exon	6934466	6934578	1000	+	.	gene_id "MSTRG.49728"; transcript_id "MSTRG.49728.585"; exon_number "4";
chr12	StringTie	exon	6935550	6937561	1000	+	.	gene_id "MSTRG.49728"; transcript_id "MSTRG.49728.585"; exon_number "5";
chr12	StringTie	exon	6937845	6938067	1000	+	.	gene_id "MSTRG.49728"; transcript_id "MSTRG.49728.585"; exon_number "6";
chr12	StringTie	exon	6938484	6939177	1000	+	.	gene_id "MSTRG.49728"; transcript_id "MSTRG.49728.585"; exon_number "7";
chr12	StringTie	exon	6940453	6940503	1000	+	.	gene_id "MSTRG.49728"; transcript_id "MSTRG.49728.585"; exon_number "8";
chr12	StringTie	exon	6940880	6941023	1000	+	.	gene_id "MSTRG.49728"; transcript_id "MSTRG.49728.585"; exon_number "9";
chr12	StringTie	exon	6941374	6941554	1000	+	.	gene_id "MSTRG.49728"; transcript_id "MSTRG.49728.585"; exon_number "10";
chr12	StringTie	exon	6941747	6942321	1000	+	.	gene_id "MSTRG.49728"; transcript_id "MSTRG.49728.585"; exon_number "11";
chr12	StringTie	transcript	6928249	6946002	1000	+	.	gene_id "MSTRG.49728"; transcript_id "MSTRG.49728.586";
chr12	StringTie	exon	6928249	6928384	1000	+	.	gene_id "MSTRG.49728"; transcript_id "MSTRG.49728.586"; exon_number "1";
chr12	StringTie	exon	6933840	6934028	1000	+	.	gene_id "MSTRG.49728"; transcript_id "MSTRG.49728.586"; exon_number "2";
chr12	StringTie	exon	6934176	6934313	1000	+	.	gene_id "MSTRG.49728"; transcript_id "MSTRG.49728.586"; exon_number "3";
chr12	StringTie	exon	6934465	6934578	1000	+	.	gene_id "MSTRG.49728"; transcript_id "MSTRG.49728.586"; exon_number "4";
chr12	StringTie	exon	6935550	6937561	1000	+	.	gene_id "MSTRG.49728"; transcript_id "MSTRG.49728.586"; exon_number "5";
chr12	StringTie	exon	6937845	6938067	1000	+	.	gene_id "MSTRG.49728"; transcript_id "MSTRG.49728.586"; exon_number "6";
chr12	StringTie	exon	6938484	6939177	1000	+	.	gene_id "MSTRG.49728"; transcript_id "MSTRG.49728.586"; exon_number "7";
chr12	StringTie	exon	6940880	6941023	1000	+	.	gene_id "MSTRG.49728"; transcript_id "MSTRG.49728.586"; exon_number "8";
chr12	StringTie	exon	6941374	6941554	1000	+	.	gene_id "MSTRG.49728"; transcript_id "MSTRG.49728.586"; exon_number "9";
chr12	StringTie	exon	6941747	6943662	1000	+	.	gene_id "MSTRG.49728"; transcript_id "MSTRG.49728.586"; exon_number "10";
chr12	StringTie	exon	6944107	6944173	1000	+	.	gene_id "MSTRG.49728"; transcript_id "MSTRG.49728.586"; exon_number "11";
chr12	StringTie	exon	6944380	6944652	1000	+	.	gene_id "MSTRG.49728"; transcript_id "MSTRG.49728.586"; exon_number "12";
chr12	StringTie	exon	6945771	6946002	1000	+	.	gene_id "MSTRG.49728"; transcript_id "MSTRG.49728.586"; exon_number "13";
chr12	StringTie	transcript	6928250	6942325	1000	+	.	gene_id "MSTRG.49728"; transcript_id "MSTRG.49728.587";
chr12	StringTie	exon	6928250	6928384	1000	+	.	gene_id "MSTRG.49728"; transcript_id "MSTRG.49728.587"; exon_number "1";
chr12	StringTie	exon	6933856	6934028	1000	+	.	gene_id "MSTRG.49728"; transcript_id "MSTRG.49728.587"; exon_number "2";
chr12	StringTie	exon	6934176	6934313	1000	+	.	gene_id "MSTRG.49728"; transcript_id "MSTRG.49728.587"; exon_number "3";
chr12	StringTie	exon	6934465	6934578	1000	+	.	gene_id "MSTRG.49728"; transcript_id "MSTRG.49728.587"; exon_number "4";
chr12	StringTie	exon	6935550	6935655	1000	+	.	gene_id "MSTRG.49728"; transcript_id "MSTRG.49728.587"; exon_number "5";
chr12	StringTie	exon	6937309	6937561	1000	+	.	gene_id "MSTRG.49728"; transcript_id "MSTRG.49728.587"; exon_number "6";
chr12	StringTie	exon	6937845	6938067	1000	+	.	gene_id "MSTRG.49728"; transcript_id "MSTRG.49728.587"; exon_number "7";
chr12	StringTie	exon	6938484	6939177	1000	+	.	gene_id "MSTRG.49728"; transcript_id "MSTRG.49728.587"; exon_number "8";
chr12	StringTie	exon	6940880	6941023	1000	+	.	gene_id "MSTRG.49728"; transcript_id "MSTRG.49728.587"; exon_number "9";
chr12	StringTie	exon	6941374	6941554	1000	+	.	gene_id "MSTRG.49728"; transcript_id "MSTRG.49728.587"; exon_number "10";
chr12	StringTie	exon	6941747	6942325	1000	+	.	gene_id "MSTRG.49728"; transcript_id "MSTRG.49728.587"; exon_number "11";
chr12	StringTie	transcript	6928250	6939122	1000	+	.	gene_id "MSTRG.49728"; transcript_id "MSTRG.49728.588";
chr12	StringTie	exon	6928250	6928384	1000	+	.	gene_id "MSTRG.49728"; transcript_id "MSTRG.49728.588"; exon_number "1";
chr12	StringTie	exon	6933840	6934028	1000	+	.	gene_id "MSTRG.49728"; transcript_id "MSTRG.49728.588"; exon_number "2";
chr12	StringTie	exon	6934176	6934313	1000	+	.	gene_id "MSTRG.49728"; transcript_id "MSTRG.49728.588"; exon_number "3";
chr12	StringTie	exon	6934465	6934578	1000	+	.	gene_id "MSTRG.49728"; transcript_id "MSTRG.49728.588"; exon_number "4";
chr12	StringTie	exon	6935550	6937100	1000	+	.	gene_id "MSTRG.49728"; transcript_id "MSTRG.49728.588"; exon_number "5";
chr12	StringTie	exon	6937147	6937561	1000	+	.	gene_id "MSTRG.49728"; transcript_id "MSTRG.49728.588"; exon_number "6";
chr12	StringTie	exon	6937845	6938067	1000	+	.	gene_id "MSTRG.49728"; transcript_id "MSTRG.49728.588"; exon_number "7";
chr12	StringTie	exon	6938481	6939122	1000	+	.	gene_id "MSTRG.49728"; transcript_id "MSTRG.49728.588"; exon_number "8";
chr12	StringTie	transcript	6928250	6939122	1000	+	.	gene_id "MSTRG.49728"; transcript_id "MSTRG.49728.589";
chr12	StringTie	exon	6928250	6928384	1000	+	.	gene_id "MSTRG.49728"; transcript_id "MSTRG.49728.589"; exon_number "1";
chr12	StringTie	exon	6933856	6934028	1000	+	.	gene_id "MSTRG.49728"; transcript_id "MSTRG.49728.589"; exon_number "2";
chr12	StringTie	exon	6934176	6934313	1000	+	.	gene_id "MSTRG.49728"; transcript_id "MSTRG.49728.589"; exon_number "3";
chr12	StringTie	exon	6934465	6934578	1000	+	.	gene_id "MSTRG.49728"; transcript_id "MSTRG.49728.589"; exon_number "4";
chr12	StringTie	exon	6935550	6937561	1000	+	.	gene_id "MSTRG.49728"; transcript_id "MSTRG.49728.589"; exon_number "5";
chr12	StringTie	exon	6937845	6938067	1000	+	.	gene_id "MSTRG.49728"; transcript_id "MSTRG.49728.589"; exon_number "6";
chr12	StringTie	exon	6938205	6938355	1000	+	.	gene_id "MSTRG.49728"; transcript_id "MSTRG.49728.589"; exon_number "7";
chr12	StringTie	exon	6938484	6939122	1000	+	.	gene_id "MSTRG.49728"; transcript_id "MSTRG.49728.589"; exon_number "8";
chr12	StringTie	transcript	6852100	6866632	1000	+	.	gene_id "MSTRG.49728"; transcript_id "MSTRG.49728.59";
chr12	StringTie	exon	6852100	6852290	1000	+	.	gene_id "MSTRG.49728"; transcript_id "MSTRG.49728.59"; exon_number "1";
chr12	StringTie	exon	6855401	6855526	1000	+	.	gene_id "MSTRG.49728"; transcript_id "MSTRG.49728.59"; exon_number "2";
chr12	StringTie	exon	6855755	6855821	1000	+	.	gene_id "MSTRG.49728"; transcript_id "MSTRG.49728.59"; exon_number "3";
chr12	StringTie	exon	6856017	6856150	1000	+	.	gene_id "MSTRG.49728"; transcript_id "MSTRG.49728.59"; exon_number "4";
chr12	StringTie	exon	6856305	6856450	1000	+	.	gene_id "MSTRG.49728"; transcript_id "MSTRG.49728.59"; exon_number "5";
chr12	StringTie	exon	6856707	6856891	1000	+	.	gene_id "MSTRG.49728"; transcript_id "MSTRG.49728.59"; exon_number "6";
chr12	StringTie	exon	6857629	6857723	1000	+	.	gene_id "MSTRG.49728"; transcript_id "MSTRG.49728.59"; exon_number "7";
chr12	StringTie	exon	6858424	6858617	1000	+	.	gene_id "MSTRG.49728"; transcript_id "MSTRG.49728.59"; exon_number "8";
chr12	StringTie	exon	6859470	6859541	1000	+	.	gene_id "MSTRG.49728"; transcript_id "MSTRG.49728.59"; exon_number "9";
chr12	StringTie	exon	6860151	6860238	1000	+	.	gene_id "MSTRG.49728"; transcript_id "MSTRG.49728.59"; exon_number "10";
chr12	StringTie	exon	6860366	6860491	1000	+	.	gene_id "MSTRG.49728"; transcript_id "MSTRG.49728.59"; exon_number "11";
chr12	StringTie	exon	6861007	6861106	1000	+	.	gene_id "MSTRG.49728"; transcript_id "MSTRG.49728.59"; exon_number "12";
chr12	StringTie	exon	6861443	6861617	1000	+	.	gene_id "MSTRG.49728"; transcript_id "MSTRG.49728.59"; exon_number "13";
chr12	StringTie	exon	6862470	6862558	1000	+	.	gene_id "MSTRG.49728"; transcript_id "MSTRG.49728.59"; exon_number "14";
chr12	StringTie	exon	6863186	6863377	1000	+	.	gene_id "MSTRG.49728"; transcript_id "MSTRG.49728.59"; exon_number "15";
chr12	StringTie	exon	6863830	6863973	1000	+	.	gene_id "MSTRG.49728"; transcript_id "MSTRG.49728.59"; exon_number "16";
chr12	StringTie	exon	6864084	6864195	1000	+	.	gene_id "MSTRG.49728"; transcript_id "MSTRG.49728.59"; exon_number "17";
chr12	StringTie	exon	6864722	6864875	1000	+	.	gene_id "MSTRG.49728"; transcript_id "MSTRG.49728.59"; exon_number "18";
chr12	StringTie	exon	6865164	6865248	1000	+	.	gene_id "MSTRG.49728"; transcript_id "MSTRG.49728.59"; exon_number "19";
chr12	StringTie	exon	6865984	6866632	1000	+	.	gene_id "MSTRG.49728"; transcript_id "MSTRG.49728.59"; exon_number "20";
chr12	StringTie	transcript	6928250	6942321	1000	+	.	gene_id "MSTRG.49728"; transcript_id "MSTRG.49728.590";
chr12	StringTie	exon	6928250	6928384	1000	+	.	gene_id "MSTRG.49728"; transcript_id "MSTRG.49728.590"; exon_number "1";
chr12	StringTie	exon	6933856	6934028	1000	+	.	gene_id "MSTRG.49728"; transcript_id "MSTRG.49728.590"; exon_number "2";
chr12	StringTie	exon	6934176	6934313	1000	+	.	gene_id "MSTRG.49728"; transcript_id "MSTRG.49728.590"; exon_number "3";
chr12	StringTie	exon	6934468	6934578	1000	+	.	gene_id "MSTRG.49728"; transcript_id "MSTRG.49728.590"; exon_number "4";
chr12	StringTie	exon	6935550	6937561	1000	+	.	gene_id "MSTRG.49728"; transcript_id "MSTRG.49728.590"; exon_number "5";
chr12	StringTie	exon	6937845	6938071	1000	+	.	gene_id "MSTRG.49728"; transcript_id "MSTRG.49728.590"; exon_number "6";
chr12	StringTie	exon	6938481	6939177	1000	+	.	gene_id "MSTRG.49728"; transcript_id "MSTRG.49728.590"; exon_number "7";
chr12	StringTie	exon	6940880	6941023	1000	+	.	gene_id "MSTRG.49728"; transcript_id "MSTRG.49728.590"; exon_number "8";
chr12	StringTie	exon	6941374	6941554	1000	+	.	gene_id "MSTRG.49728"; transcript_id "MSTRG.49728.590"; exon_number "9";
chr12	StringTie	exon	6941747	6942321	1000	+	.	gene_id "MSTRG.49728"; transcript_id "MSTRG.49728.590"; exon_number "10";
chr12	StringTie	transcript	6928250	6942321	1000	+	.	gene_id "MSTRG.49728"; transcript_id "MSTRG.49728.591";
chr12	StringTie	exon	6928250	6928384	1000	+	.	gene_id "MSTRG.49728"; transcript_id "MSTRG.49728.591"; exon_number "1";
chr12	StringTie	exon	6933856	6934028	1000	+	.	gene_id "MSTRG.49728"; transcript_id "MSTRG.49728.591"; exon_number "2";
chr12	StringTie	exon	6934176	6934313	1000	+	.	gene_id "MSTRG.49728"; transcript_id "MSTRG.49728.591"; exon_number "3";
chr12	StringTie	exon	6934465	6934578	1000	+	.	gene_id "MSTRG.49728"; transcript_id "MSTRG.49728.591"; exon_number "4";
chr12	StringTie	exon	6935568	6937561	1000	+	.	gene_id "MSTRG.49728"; transcript_id "MSTRG.49728.591"; exon_number "5";
chr12	StringTie	exon	6937845	6938067	1000	+	.	gene_id "MSTRG.49728"; transcript_id "MSTRG.49728.591"; exon_number "6";
chr12	StringTie	exon	6938484	6939177	1000	+	.	gene_id "MSTRG.49728"; transcript_id "MSTRG.49728.591"; exon_number "7";
chr12	StringTie	exon	6940453	6940503	1000	+	.	gene_id "MSTRG.49728"; transcript_id "MSTRG.49728.591"; exon_number "8";
chr12	StringTie	exon	6940880	6941023	1000	+	.	gene_id "MSTRG.49728"; transcript_id "MSTRG.49728.591"; exon_number "9";
chr12	StringTie	exon	6941374	6941554	1000	+	.	gene_id "MSTRG.49728"; transcript_id "MSTRG.49728.591"; exon_number "10";
chr12	StringTie	exon	6941747	6942321	1000	+	.	gene_id "MSTRG.49728"; transcript_id "MSTRG.49728.591"; exon_number "11";
chr12	StringTie	transcript	6928251	6939122	1000	+	.	gene_id "MSTRG.49728"; transcript_id "MSTRG.49728.592";
chr12	StringTie	exon	6928251	6928384	1000	+	.	gene_id "MSTRG.49728"; transcript_id "MSTRG.49728.592"; exon_number "1";
chr12	StringTie	exon	6933856	6934028	1000	+	.	gene_id "MSTRG.49728"; transcript_id "MSTRG.49728.592"; exon_number "2";
chr12	StringTie	exon	6934176	6934313	1000	+	.	gene_id "MSTRG.49728"; transcript_id "MSTRG.49728.592"; exon_number "3";
chr12	StringTie	exon	6934465	6934578	1000	+	.	gene_id "MSTRG.49728"; transcript_id "MSTRG.49728.592"; exon_number "4";
chr12	StringTie	exon	6935568	6937561	1000	+	.	gene_id "MSTRG.49728"; transcript_id "MSTRG.49728.592"; exon_number "5";
chr12	StringTie	exon	6937845	6938067	1000	+	.	gene_id "MSTRG.49728"; transcript_id "MSTRG.49728.592"; exon_number "6";
chr12	StringTie	exon	6938481	6939122	1000	+	.	gene_id "MSTRG.49728"; transcript_id "MSTRG.49728.592"; exon_number "7";
chr12	StringTie	transcript	6928251	6942321	1000	+	.	gene_id "MSTRG.49728"; transcript_id "MSTRG.49728.593";
chr12	StringTie	exon	6928251	6928384	1000	+	.	gene_id "MSTRG.49728"; transcript_id "MSTRG.49728.593"; exon_number "1";
chr12	StringTie	exon	6933810	6934028	1000	+	.	gene_id "MSTRG.49728"; transcript_id "MSTRG.49728.593"; exon_number "2";
chr12	StringTie	exon	6934176	6934313	1000	+	.	gene_id "MSTRG.49728"; transcript_id "MSTRG.49728.593"; exon_number "3";
chr12	StringTie	exon	6934465	6934578	1000	+	.	gene_id "MSTRG.49728"; transcript_id "MSTRG.49728.593"; exon_number "4";
chr12	StringTie	exon	6935550	6937561	1000	+	.	gene_id "MSTRG.49728"; transcript_id "MSTRG.49728.593"; exon_number "5";
chr12	StringTie	exon	6937845	6938067	1000	+	.	gene_id "MSTRG.49728"; transcript_id "MSTRG.49728.593"; exon_number "6";
chr12	StringTie	exon	6938484	6939177	1000	+	.	gene_id "MSTRG.49728"; transcript_id "MSTRG.49728.593"; exon_number "7";
chr12	StringTie	exon	6940880	6941023	1000	+	.	gene_id "MSTRG.49728"; transcript_id "MSTRG.49728.593"; exon_number "8";
chr12	StringTie	exon	6941374	6941554	1000	+	.	gene_id "MSTRG.49728"; transcript_id "MSTRG.49728.593"; exon_number "9";
chr12	StringTie	exon	6941747	6942321	1000	+	.	gene_id "MSTRG.49728"; transcript_id "MSTRG.49728.593"; exon_number "10";
chr12	StringTie	transcript	6928251	6942321	1000	+	.	gene_id "MSTRG.49728"; transcript_id "MSTRG.49728.594";
chr12	StringTie	exon	6928251	6928384	1000	+	.	gene_id "MSTRG.49728"; transcript_id "MSTRG.49728.594"; exon_number "1";
chr12	StringTie	exon	6933856	6934028	1000	+	.	gene_id "MSTRG.49728"; transcript_id "MSTRG.49728.594"; exon_number "2";
chr12	StringTie	exon	6934176	6934313	1000	+	.	gene_id "MSTRG.49728"; transcript_id "MSTRG.49728.594"; exon_number "3";
chr12	StringTie	exon	6934465	6934578	1000	+	.	gene_id "MSTRG.49728"; transcript_id "MSTRG.49728.594"; exon_number "4";
chr12	StringTie	exon	6935550	6937561	1000	+	.	gene_id "MSTRG.49728"; transcript_id "MSTRG.49728.594"; exon_number "5";
chr12	StringTie	exon	6937845	6938067	1000	+	.	gene_id "MSTRG.49728"; transcript_id "MSTRG.49728.594"; exon_number "6";
chr12	StringTie	exon	6938484	6939177	1000	+	.	gene_id "MSTRG.49728"; transcript_id "MSTRG.49728.594"; exon_number "7";
chr12	StringTie	exon	6940922	6941023	1000	+	.	gene_id "MSTRG.49728"; transcript_id "MSTRG.49728.594"; exon_number "8";
chr12	StringTie	exon	6941374	6941554	1000	+	.	gene_id "MSTRG.49728"; transcript_id "MSTRG.49728.594"; exon_number "9";
chr12	StringTie	exon	6941747	6942321	1000	+	.	gene_id "MSTRG.49728"; transcript_id "MSTRG.49728.594"; exon_number "10";
chr12	StringTie	transcript	6928251	6946003	1000	+	.	gene_id "MSTRG.49728"; transcript_id "MSTRG.49728.595";
chr12	StringTie	exon	6928251	6928742	1000	+	.	gene_id "MSTRG.49728"; transcript_id "MSTRG.49728.595"; exon_number "1";
chr12	StringTie	exon	6933840	6934028	1000	+	.	gene_id "MSTRG.49728"; transcript_id "MSTRG.49728.595"; exon_number "2";
chr12	StringTie	exon	6934176	6934313	1000	+	.	gene_id "MSTRG.49728"; transcript_id "MSTRG.49728.595"; exon_number "3";
chr12	StringTie	exon	6934465	6934578	1000	+	.	gene_id "MSTRG.49728"; transcript_id "MSTRG.49728.595"; exon_number "4";
chr12	StringTie	exon	6935550	6937561	1000	+	.	gene_id "MSTRG.49728"; transcript_id "MSTRG.49728.595"; exon_number "5";
chr12	StringTie	exon	6937845	6938067	1000	+	.	gene_id "MSTRG.49728"; transcript_id "MSTRG.49728.595"; exon_number "6";
chr12	StringTie	exon	6938484	6939177	1000	+	.	gene_id "MSTRG.49728"; transcript_id "MSTRG.49728.595"; exon_number "7";
chr12	StringTie	exon	6940880	6941023	1000	+	.	gene_id "MSTRG.49728"; transcript_id "MSTRG.49728.595"; exon_number "8";
chr12	StringTie	exon	6941374	6941554	1000	+	.	gene_id "MSTRG.49728"; transcript_id "MSTRG.49728.595"; exon_number "9";
chr12	StringTie	exon	6941747	6943662	1000	+	.	gene_id "MSTRG.49728"; transcript_id "MSTRG.49728.595"; exon_number "10";
chr12	StringTie	exon	6944037	6944173	1000	+	.	gene_id "MSTRG.49728"; transcript_id "MSTRG.49728.595"; exon_number "11";
chr12	StringTie	exon	6944476	6944652	1000	+	.	gene_id "MSTRG.49728"; transcript_id "MSTRG.49728.595"; exon_number "12";
chr12	StringTie	exon	6945771	6946003	1000	+	.	gene_id "MSTRG.49728"; transcript_id "MSTRG.49728.595"; exon_number "13";
chr12	StringTie	transcript	6928252	6942336	1000	+	.	gene_id "MSTRG.49728"; transcript_id "MSTRG.49728.596";
chr12	StringTie	exon	6928252	6928384	1000	+	.	gene_id "MSTRG.49728"; transcript_id "MSTRG.49728.596"; exon_number "1";
chr12	StringTie	exon	6933868	6934028	1000	+	.	gene_id "MSTRG.49728"; transcript_id "MSTRG.49728.596"; exon_number "2";
chr12	StringTie	exon	6934176	6934313	1000	+	.	gene_id "MSTRG.49728"; transcript_id "MSTRG.49728.596"; exon_number "3";
chr12	StringTie	exon	6934465	6934578	1000	+	.	gene_id "MSTRG.49728"; transcript_id "MSTRG.49728.596"; exon_number "4";
chr12	StringTie	exon	6935550	6938355	1000	+	.	gene_id "MSTRG.49728"; transcript_id "MSTRG.49728.596"; exon_number "5";
chr12	StringTie	exon	6938481	6939177	1000	+	.	gene_id "MSTRG.49728"; transcript_id "MSTRG.49728.596"; exon_number "6";
chr12	StringTie	exon	6940880	6941023	1000	+	.	gene_id "MSTRG.49728"; transcript_id "MSTRG.49728.596"; exon_number "7";
chr12	StringTie	exon	6941374	6941554	1000	+	.	gene_id "MSTRG.49728"; transcript_id "MSTRG.49728.596"; exon_number "8";
chr12	StringTie	exon	6941747	6942336	1000	+	.	gene_id "MSTRG.49728"; transcript_id "MSTRG.49728.596"; exon_number "9";
chr12	StringTie	transcript	6928252	6942382	1000	+	.	gene_id "MSTRG.49728"; transcript_id "MSTRG.49728.597";
chr12	StringTie	exon	6928252	6928384	1000	+	.	gene_id "MSTRG.49728"; transcript_id "MSTRG.49728.597"; exon_number "1";
chr12	StringTie	exon	6933856	6934028	1000	+	.	gene_id "MSTRG.49728"; transcript_id "MSTRG.49728.597"; exon_number "2";
chr12	StringTie	exon	6934176	6934365	1000	+	.	gene_id "MSTRG.49728"; transcript_id "MSTRG.49728.597"; exon_number "3";
chr12	StringTie	exon	6934465	6934578	1000	+	.	gene_id "MSTRG.49728"; transcript_id "MSTRG.49728.597"; exon_number "4";
chr12	StringTie	exon	6935550	6937561	1000	+	.	gene_id "MSTRG.49728"; transcript_id "MSTRG.49728.597"; exon_number "5";
chr12	StringTie	exon	6937845	6938355	1000	+	.	gene_id "MSTRG.49728"; transcript_id "MSTRG.49728.597"; exon_number "6";
chr12	StringTie	exon	6938481	6939177	1000	+	.	gene_id "MSTRG.49728"; transcript_id "MSTRG.49728.597"; exon_number "7";
chr12	StringTie	exon	6940880	6941023	1000	+	.	gene_id "MSTRG.49728"; transcript_id "MSTRG.49728.597"; exon_number "8";
chr12	StringTie	exon	6941374	6941554	1000	+	.	gene_id "MSTRG.49728"; transcript_id "MSTRG.49728.597"; exon_number "9";
chr12	StringTie	exon	6941747	6942382	1000	+	.	gene_id "MSTRG.49728"; transcript_id "MSTRG.49728.597"; exon_number "10";
chr12	StringTie	transcript	6928253	6939122	1000	+	.	gene_id "MSTRG.49728"; transcript_id "MSTRG.49728.598";
chr12	StringTie	exon	6928253	6928384	1000	+	.	gene_id "MSTRG.49728"; transcript_id "MSTRG.49728.598"; exon_number "1";
chr12	StringTie	exon	6933856	6934028	1000	+	.	gene_id "MSTRG.49728"; transcript_id "MSTRG.49728.598"; exon_number "2";
chr12	StringTie	exon	6934176	6934313	1000	+	.	gene_id "MSTRG.49728"; transcript_id "MSTRG.49728.598"; exon_number "3";
chr12	StringTie	exon	6934465	6934578	1000	+	.	gene_id "MSTRG.49728"; transcript_id "MSTRG.49728.598"; exon_number "4";
chr12	StringTie	exon	6935550	6937561	1000	+	.	gene_id "MSTRG.49728"; transcript_id "MSTRG.49728.598"; exon_number "5";
chr12	StringTie	exon	6937845	6938067	1000	+	.	gene_id "MSTRG.49728"; transcript_id "MSTRG.49728.598"; exon_number "6";
chr12	StringTie	exon	6938239	6938355	1000	+	.	gene_id "MSTRG.49728"; transcript_id "MSTRG.49728.598"; exon_number "7";
chr12	StringTie	exon	6938481	6939122	1000	+	.	gene_id "MSTRG.49728"; transcript_id "MSTRG.49728.598"; exon_number "8";
chr12	StringTie	transcript	6928254	6942408	1000	+	.	gene_id "MSTRG.49728"; transcript_id "MSTRG.49728.599";
chr12	StringTie	exon	6928254	6928384	1000	+	.	gene_id "MSTRG.49728"; transcript_id "MSTRG.49728.599"; exon_number "1";
chr12	StringTie	exon	6933856	6934028	1000	+	.	gene_id "MSTRG.49728"; transcript_id "MSTRG.49728.599"; exon_number "2";
chr12	StringTie	exon	6934176	6934313	1000	+	.	gene_id "MSTRG.49728"; transcript_id "MSTRG.49728.599"; exon_number "3";
chr12	StringTie	exon	6934468	6934578	1000	+	.	gene_id "MSTRG.49728"; transcript_id "MSTRG.49728.599"; exon_number "4";
chr12	StringTie	exon	6935550	6937561	1000	+	.	gene_id "MSTRG.49728"; transcript_id "MSTRG.49728.599"; exon_number "5";
chr12	StringTie	exon	6937845	6938067	1000	+	.	gene_id "MSTRG.49728"; transcript_id "MSTRG.49728.599"; exon_number "6";
chr12	StringTie	exon	6938481	6939177	1000	+	.	gene_id "MSTRG.49728"; transcript_id "MSTRG.49728.599"; exon_number "7";
chr12	StringTie	exon	6940459	6940503	1000	+	.	gene_id "MSTRG.49728"; transcript_id "MSTRG.49728.599"; exon_number "8";
chr12	StringTie	exon	6940880	6941023	1000	+	.	gene_id "MSTRG.49728"; transcript_id "MSTRG.49728.599"; exon_number "9";
chr12	StringTie	exon	6941374	6941554	1000	+	.	gene_id "MSTRG.49728"; transcript_id "MSTRG.49728.599"; exon_number "10";
chr12	StringTie	exon	6941747	6942408	1000	+	.	gene_id "MSTRG.49728"; transcript_id "MSTRG.49728.599"; exon_number "11";
chr12	StringTie	transcript	6852042	6944604	1000	+	.	gene_id "MSTRG.49728"; transcript_id "MSTRG.49728.6";
chr12	StringTie	exon	6852042	6852290	1000	+	.	gene_id "MSTRG.49728"; transcript_id "MSTRG.49728.6"; exon_number "1";
chr12	StringTie	exon	6855401	6855526	1000	+	.	gene_id "MSTRG.49728"; transcript_id "MSTRG.49728.6"; exon_number "2";
chr12	StringTie	exon	6855755	6855821	1000	+	.	gene_id "MSTRG.49728"; transcript_id "MSTRG.49728.6"; exon_number "3";
chr12	StringTie	exon	6856017	6856150	1000	+	.	gene_id "MSTRG.49728"; transcript_id "MSTRG.49728.6"; exon_number "4";
chr12	StringTie	exon	6856305	6856450	1000	+	.	gene_id "MSTRG.49728"; transcript_id "MSTRG.49728.6"; exon_number "5";
chr12	StringTie	exon	6856707	6856891	1000	+	.	gene_id "MSTRG.49728"; transcript_id "MSTRG.49728.6"; exon_number "6";
chr12	StringTie	exon	6857629	6857723	1000	+	.	gene_id "MSTRG.49728"; transcript_id "MSTRG.49728.6"; exon_number "7";
chr12	StringTie	exon	6858424	6858617	1000	+	.	gene_id "MSTRG.49728"; transcript_id "MSTRG.49728.6"; exon_number "8";
chr12	StringTie	exon	6859470	6859541	1000	+	.	gene_id "MSTRG.49728"; transcript_id "MSTRG.49728.6"; exon_number "9";
chr12	StringTie	exon	6860151	6860238	1000	+	.	gene_id "MSTRG.49728"; transcript_id "MSTRG.49728.6"; exon_number "10";
chr12	StringTie	exon	6860366	6860491	1000	+	.	gene_id "MSTRG.49728"; transcript_id "MSTRG.49728.6"; exon_number "11";
chr12	StringTie	exon	6860955	6861106	1000	+	.	gene_id "MSTRG.49728"; transcript_id "MSTRG.49728.6"; exon_number "12";
chr12	StringTie	exon	6861443	6861617	1000	+	.	gene_id "MSTRG.49728"; transcript_id "MSTRG.49728.6"; exon_number "13";
chr12	StringTie	exon	6862470	6862558	1000	+	.	gene_id "MSTRG.49728"; transcript_id "MSTRG.49728.6"; exon_number "14";
chr12	StringTie	exon	6863186	6863308	1000	+	.	gene_id "MSTRG.49728"; transcript_id "MSTRG.49728.6"; exon_number "15";
chr12	StringTie	exon	6863830	6863973	1000	+	.	gene_id "MSTRG.49728"; transcript_id "MSTRG.49728.6"; exon_number "16";
chr12	StringTie	exon	6864050	6864195	1000	+	.	gene_id "MSTRG.49728"; transcript_id "MSTRG.49728.6"; exon_number "17";
chr12	StringTie	exon	6864722	6864875	1000	+	.	gene_id "MSTRG.49728"; transcript_id "MSTRG.49728.6"; exon_number "18";
chr12	StringTie	exon	6865164	6865248	1000	+	.	gene_id "MSTRG.49728"; transcript_id "MSTRG.49728.6"; exon_number "19";
chr12	StringTie	exon	6865984	6867681	1000	+	.	gene_id "MSTRG.49728"; transcript_id "MSTRG.49728.6"; exon_number "20";
chr12	StringTie	exon	6868864	6868987	1000	+	.	gene_id "MSTRG.49728"; transcript_id "MSTRG.49728.6"; exon_number "21";
chr12	StringTie	exon	6869099	6869183	1000	+	.	gene_id "MSTRG.49728"; transcript_id "MSTRG.49728.6"; exon_number "22";
chr12	StringTie	exon	6869258	6869390	1000	+	.	gene_id "MSTRG.49728"; transcript_id "MSTRG.49728.6"; exon_number "23";
chr12	StringTie	exon	6869688	6869773	1000	+	.	gene_id "MSTRG.49728"; transcript_id "MSTRG.49728.6"; exon_number "24";
chr12	StringTie	exon	6870049	6870136	1000	+	.	gene_id "MSTRG.49728"; transcript_id "MSTRG.49728.6"; exon_number "25";
chr12	StringTie	exon	6870265	6871269	1000	+	.	gene_id "MSTRG.49728"; transcript_id "MSTRG.49728.6"; exon_number "26";
chr12	StringTie	exon	6872254	6873781	1000	+	.	gene_id "MSTRG.49728"; transcript_id "MSTRG.49728.6"; exon_number "27";
chr12	StringTie	exon	6882196	6882327	1000	+	.	gene_id "MSTRG.49728"; transcript_id "MSTRG.49728.6"; exon_number "28";
chr12	StringTie	exon	6883704	6883919	1000	+	.	gene_id "MSTRG.49728"; transcript_id "MSTRG.49728.6"; exon_number "29";
chr12	StringTie	exon	6905585	6905759	1000	+	.	gene_id "MSTRG.49728"; transcript_id "MSTRG.49728.6"; exon_number "30";
chr12	StringTie	exon	6905845	6905954	1000	+	.	gene_id "MSTRG.49728"; transcript_id "MSTRG.49728.6"; exon_number "31";
chr12	StringTie	exon	6906409	6906662	1000	+	.	gene_id "MSTRG.49728"; transcript_id "MSTRG.49728.6"; exon_number "32";
chr12	StringTie	exon	6907315	6907445	1000	+	.	gene_id "MSTRG.49728"; transcript_id "MSTRG.49728.6"; exon_number "33";
chr12	StringTie	exon	6909890	6910026	1000	+	.	gene_id "MSTRG.49728"; transcript_id "MSTRG.49728.6"; exon_number "34";
chr12	StringTie	exon	6912730	6913027	1000	+	.	gene_id "MSTRG.49728"; transcript_id "MSTRG.49728.6"; exon_number "35";
chr12	StringTie	exon	6913891	6915917	1000	+	.	gene_id "MSTRG.49728"; transcript_id "MSTRG.49728.6"; exon_number "36";
chr12	StringTie	exon	6916417	6916512	1000	+	.	gene_id "MSTRG.49728"; transcript_id "MSTRG.49728.6"; exon_number "37";
chr12	StringTie	exon	6916671	6917107	1000	+	.	gene_id "MSTRG.49728"; transcript_id "MSTRG.49728.6"; exon_number "38";
chr12	StringTie	exon	6917581	6917714	1000	+	.	gene_id "MSTRG.49728"; transcript_id "MSTRG.49728.6"; exon_number "39";
chr12	StringTie	exon	6917940	6918162	1000	+	.	gene_id "MSTRG.49728"; transcript_id "MSTRG.49728.6"; exon_number "40";
chr12	StringTie	exon	6919566	6919763	1000	+	.	gene_id "MSTRG.49728"; transcript_id "MSTRG.49728.6"; exon_number "41";
chr12	StringTie	exon	6921581	6922164	1000	+	.	gene_id "MSTRG.49728"; transcript_id "MSTRG.49728.6"; exon_number "42";
chr12	StringTie	exon	6922344	6922402	1000	+	.	gene_id "MSTRG.49728"; transcript_id "MSTRG.49728.6"; exon_number "43";
chr12	StringTie	exon	6922731	6928384	1000	+	.	gene_id "MSTRG.49728"; transcript_id "MSTRG.49728.6"; exon_number "44";
chr12	StringTie	exon	6933856	6934028	1000	+	.	gene_id "MSTRG.49728"; transcript_id "MSTRG.49728.6"; exon_number "45";
chr12	StringTie	exon	6934176	6934313	1000	+	.	gene_id "MSTRG.49728"; transcript_id "MSTRG.49728.6"; exon_number "46";
chr12	StringTie	exon	6934465	6934578	1000	+	.	gene_id "MSTRG.49728"; transcript_id "MSTRG.49728.6"; exon_number "47";
chr12	StringTie	exon	6935547	6937561	1000	+	.	gene_id "MSTRG.49728"; transcript_id "MSTRG.49728.6"; exon_number "48";
chr12	StringTie	exon	6937845	6938067	1000	+	.	gene_id "MSTRG.49728"; transcript_id "MSTRG.49728.6"; exon_number "49";
chr12	StringTie	exon	6938484	6939177	1000	+	.	gene_id "MSTRG.49728"; transcript_id "MSTRG.49728.6"; exon_number "50";
chr12	StringTie	exon	6940880	6941023	1000	+	.	gene_id "MSTRG.49728"; transcript_id "MSTRG.49728.6"; exon_number "51";
chr12	StringTie	exon	6941374	6941554	1000	+	.	gene_id "MSTRG.49728"; transcript_id "MSTRG.49728.6"; exon_number "52";
chr12	StringTie	exon	6941747	6944604	1000	+	.	gene_id "MSTRG.49728"; transcript_id "MSTRG.49728.6"; exon_number "53";
chr12	StringTie	transcript	6852100	6870948	1000	+	.	gene_id "MSTRG.49728"; transcript_id "MSTRG.49728.60";
chr12	StringTie	exon	6852100	6852290	1000	+	.	gene_id "MSTRG.49728"; transcript_id "MSTRG.49728.60"; exon_number "1";
chr12	StringTie	exon	6855401	6855526	1000	+	.	gene_id "MSTRG.49728"; transcript_id "MSTRG.49728.60"; exon_number "2";
chr12	StringTie	exon	6855755	6855821	1000	+	.	gene_id "MSTRG.49728"; transcript_id "MSTRG.49728.60"; exon_number "3";
chr12	StringTie	exon	6856017	6856150	1000	+	.	gene_id "MSTRG.49728"; transcript_id "MSTRG.49728.60"; exon_number "4";
chr12	StringTie	exon	6856305	6856450	1000	+	.	gene_id "MSTRG.49728"; transcript_id "MSTRG.49728.60"; exon_number "5";
chr12	StringTie	exon	6856707	6856891	1000	+	.	gene_id "MSTRG.49728"; transcript_id "MSTRG.49728.60"; exon_number "6";
chr12	StringTie	exon	6857629	6857723	1000	+	.	gene_id "MSTRG.49728"; transcript_id "MSTRG.49728.60"; exon_number "7";
chr12	StringTie	exon	6858424	6858437	1000	+	.	gene_id "MSTRG.49728"; transcript_id "MSTRG.49728.60"; exon_number "8";
chr12	StringTie	exon	6867412	6867681	1000	+	.	gene_id "MSTRG.49728"; transcript_id "MSTRG.49728.60"; exon_number "9";
chr12	StringTie	exon	6868864	6868987	1000	+	.	gene_id "MSTRG.49728"; transcript_id "MSTRG.49728.60"; exon_number "10";
chr12	StringTie	exon	6869099	6869183	1000	+	.	gene_id "MSTRG.49728"; transcript_id "MSTRG.49728.60"; exon_number "11";
chr12	StringTie	exon	6869258	6869390	1000	+	.	gene_id "MSTRG.49728"; transcript_id "MSTRG.49728.60"; exon_number "12";
chr12	StringTie	exon	6869688	6869773	1000	+	.	gene_id "MSTRG.49728"; transcript_id "MSTRG.49728.60"; exon_number "13";
chr12	StringTie	exon	6870049	6870136	1000	+	.	gene_id "MSTRG.49728"; transcript_id "MSTRG.49728.60"; exon_number "14";
chr12	StringTie	exon	6870265	6870948	1000	+	.	gene_id "MSTRG.49728"; transcript_id "MSTRG.49728.60"; exon_number "15";
chr12	StringTie	transcript	6928256	6942318	1000	+	.	gene_id "MSTRG.49728"; transcript_id "MSTRG.49728.600";
chr12	StringTie	exon	6928256	6928384	1000	+	.	gene_id "MSTRG.49728"; transcript_id "MSTRG.49728.600"; exon_number "1";
chr12	StringTie	exon	6933868	6934028	1000	+	.	gene_id "MSTRG.49728"; transcript_id "MSTRG.49728.600"; exon_number "2";
chr12	StringTie	exon	6934176	6934313	1000	+	.	gene_id "MSTRG.49728"; transcript_id "MSTRG.49728.600"; exon_number "3";
chr12	StringTie	exon	6934465	6934578	1000	+	.	gene_id "MSTRG.49728"; transcript_id "MSTRG.49728.600"; exon_number "4";
chr12	StringTie	exon	6935550	6937561	1000	+	.	gene_id "MSTRG.49728"; transcript_id "MSTRG.49728.600"; exon_number "5";
chr12	StringTie	exon	6937845	6938067	1000	+	.	gene_id "MSTRG.49728"; transcript_id "MSTRG.49728.600"; exon_number "6";
chr12	StringTie	exon	6938481	6939177	1000	+	.	gene_id "MSTRG.49728"; transcript_id "MSTRG.49728.600"; exon_number "7";
chr12	StringTie	exon	6940459	6940503	1000	+	.	gene_id "MSTRG.49728"; transcript_id "MSTRG.49728.600"; exon_number "8";
chr12	StringTie	exon	6940880	6941023	1000	+	.	gene_id "MSTRG.49728"; transcript_id "MSTRG.49728.600"; exon_number "9";
chr12	StringTie	exon	6941374	6941554	1000	+	.	gene_id "MSTRG.49728"; transcript_id "MSTRG.49728.600"; exon_number "10";
chr12	StringTie	exon	6941747	6942318	1000	+	.	gene_id "MSTRG.49728"; transcript_id "MSTRG.49728.600"; exon_number "11";
chr12	StringTie	transcript	6928259	6942321	1000	+	.	gene_id "MSTRG.49728"; transcript_id "MSTRG.49728.601";
chr12	StringTie	exon	6928259	6928384	1000	+	.	gene_id "MSTRG.49728"; transcript_id "MSTRG.49728.601"; exon_number "1";
chr12	StringTie	exon	6933868	6934028	1000	+	.	gene_id "MSTRG.49728"; transcript_id "MSTRG.49728.601"; exon_number "2";
chr12	StringTie	exon	6934176	6934313	1000	+	.	gene_id "MSTRG.49728"; transcript_id "MSTRG.49728.601"; exon_number "3";
chr12	StringTie	exon	6934468	6934578	1000	+	.	gene_id "MSTRG.49728"; transcript_id "MSTRG.49728.601"; exon_number "4";
chr12	StringTie	exon	6935550	6937561	1000	+	.	gene_id "MSTRG.49728"; transcript_id "MSTRG.49728.601"; exon_number "5";
chr12	StringTie	exon	6937845	6938067	1000	+	.	gene_id "MSTRG.49728"; transcript_id "MSTRG.49728.601"; exon_number "6";
chr12	StringTie	exon	6938484	6939177	1000	+	.	gene_id "MSTRG.49728"; transcript_id "MSTRG.49728.601"; exon_number "7";
chr12	StringTie	exon	6940880	6941023	1000	+	.	gene_id "MSTRG.49728"; transcript_id "MSTRG.49728.601"; exon_number "8";
chr12	StringTie	exon	6941374	6941554	1000	+	.	gene_id "MSTRG.49728"; transcript_id "MSTRG.49728.601"; exon_number "9";
chr12	StringTie	exon	6941710	6942321	1000	+	.	gene_id "MSTRG.49728"; transcript_id "MSTRG.49728.601"; exon_number "10";
chr12	StringTie	transcript	6928260	6942321	1000	+	.	gene_id "MSTRG.49728"; transcript_id "MSTRG.49728.602";
chr12	StringTie	exon	6928260	6928384	1000	+	.	gene_id "MSTRG.49728"; transcript_id "MSTRG.49728.602"; exon_number "1";
chr12	StringTie	exon	6933840	6934028	1000	+	.	gene_id "MSTRG.49728"; transcript_id "MSTRG.49728.602"; exon_number "2";
chr12	StringTie	exon	6934176	6934313	1000	+	.	gene_id "MSTRG.49728"; transcript_id "MSTRG.49728.602"; exon_number "3";
chr12	StringTie	exon	6934465	6934578	1000	+	.	gene_id "MSTRG.49728"; transcript_id "MSTRG.49728.602"; exon_number "4";
chr12	StringTie	exon	6935550	6937561	1000	+	.	gene_id "MSTRG.49728"; transcript_id "MSTRG.49728.602"; exon_number "5";
chr12	StringTie	exon	6937845	6938355	1000	+	.	gene_id "MSTRG.49728"; transcript_id "MSTRG.49728.602"; exon_number "6";
chr12	StringTie	exon	6938481	6938816	1000	+	.	gene_id "MSTRG.49728"; transcript_id "MSTRG.49728.602"; exon_number "7";
chr12	StringTie	exon	6939123	6939177	1000	+	.	gene_id "MSTRG.49728"; transcript_id "MSTRG.49728.602"; exon_number "8";
chr12	StringTie	exon	6940880	6941023	1000	+	.	gene_id "MSTRG.49728"; transcript_id "MSTRG.49728.602"; exon_number "9";
chr12	StringTie	exon	6941374	6941554	1000	+	.	gene_id "MSTRG.49728"; transcript_id "MSTRG.49728.602"; exon_number "10";
chr12	StringTie	exon	6941747	6942321	1000	+	.	gene_id "MSTRG.49728"; transcript_id "MSTRG.49728.602"; exon_number "11";
chr12	StringTie	transcript	6928260	6942359	1000	+	.	gene_id "MSTRG.49728"; transcript_id "MSTRG.49728.603";
chr12	StringTie	exon	6928260	6928384	1000	+	.	gene_id "MSTRG.49728"; transcript_id "MSTRG.49728.603"; exon_number "1";
chr12	StringTie	exon	6933856	6934028	1000	+	.	gene_id "MSTRG.49728"; transcript_id "MSTRG.49728.603"; exon_number "2";
chr12	StringTie	exon	6934176	6934313	1000	+	.	gene_id "MSTRG.49728"; transcript_id "MSTRG.49728.603"; exon_number "3";
chr12	StringTie	exon	6934468	6934578	1000	+	.	gene_id "MSTRG.49728"; transcript_id "MSTRG.49728.603"; exon_number "4";
chr12	StringTie	exon	6935547	6937561	1000	+	.	gene_id "MSTRG.49728"; transcript_id "MSTRG.49728.603"; exon_number "5";
chr12	StringTie	exon	6937845	6938067	1000	+	.	gene_id "MSTRG.49728"; transcript_id "MSTRG.49728.603"; exon_number "6";
chr12	StringTie	exon	6938481	6939177	1000	+	.	gene_id "MSTRG.49728"; transcript_id "MSTRG.49728.603"; exon_number "7";
chr12	StringTie	exon	6940453	6940503	1000	+	.	gene_id "MSTRG.49728"; transcript_id "MSTRG.49728.603"; exon_number "8";
chr12	StringTie	exon	6940880	6941023	1000	+	.	gene_id "MSTRG.49728"; transcript_id "MSTRG.49728.603"; exon_number "9";
chr12	StringTie	exon	6941374	6941554	1000	+	.	gene_id "MSTRG.49728"; transcript_id "MSTRG.49728.603"; exon_number "10";
chr12	StringTie	exon	6941747	6942359	1000	+	.	gene_id "MSTRG.49728"; transcript_id "MSTRG.49728.603"; exon_number "11";
chr12	StringTie	transcript	6928263	6946003	1000	+	.	gene_id "MSTRG.49728"; transcript_id "MSTRG.49728.604";
chr12	StringTie	exon	6928263	6928384	1000	+	.	gene_id "MSTRG.49728"; transcript_id "MSTRG.49728.604"; exon_number "1";
chr12	StringTie	exon	6933856	6934028	1000	+	.	gene_id "MSTRG.49728"; transcript_id "MSTRG.49728.604"; exon_number "2";
chr12	StringTie	exon	6934176	6934313	1000	+	.	gene_id "MSTRG.49728"; transcript_id "MSTRG.49728.604"; exon_number "3";
chr12	StringTie	exon	6934468	6934578	1000	+	.	gene_id "MSTRG.49728"; transcript_id "MSTRG.49728.604"; exon_number "4";
chr12	StringTie	exon	6935550	6937561	1000	+	.	gene_id "MSTRG.49728"; transcript_id "MSTRG.49728.604"; exon_number "5";
chr12	StringTie	exon	6937845	6938067	1000	+	.	gene_id "MSTRG.49728"; transcript_id "MSTRG.49728.604"; exon_number "6";
chr12	StringTie	exon	6938481	6939177	1000	+	.	gene_id "MSTRG.49728"; transcript_id "MSTRG.49728.604"; exon_number "7";
chr12	StringTie	exon	6940880	6941023	1000	+	.	gene_id "MSTRG.49728"; transcript_id "MSTRG.49728.604"; exon_number "8";
chr12	StringTie	exon	6941374	6941554	1000	+	.	gene_id "MSTRG.49728"; transcript_id "MSTRG.49728.604"; exon_number "9";
chr12	StringTie	exon	6941747	6943047	1000	+	.	gene_id "MSTRG.49728"; transcript_id "MSTRG.49728.604"; exon_number "10";
chr12	StringTie	exon	6943542	6944173	1000	+	.	gene_id "MSTRG.49728"; transcript_id "MSTRG.49728.604"; exon_number "11";
chr12	StringTie	exon	6944476	6944652	1000	+	.	gene_id "MSTRG.49728"; transcript_id "MSTRG.49728.604"; exon_number "12";
chr12	StringTie	exon	6945771	6946003	1000	+	.	gene_id "MSTRG.49728"; transcript_id "MSTRG.49728.604"; exon_number "13";
chr12	StringTie	transcript	6928265	6942354	1000	+	.	gene_id "MSTRG.49728"; transcript_id "MSTRG.49728.605";
chr12	StringTie	exon	6928265	6928384	1000	+	.	gene_id "MSTRG.49728"; transcript_id "MSTRG.49728.605"; exon_number "1";
chr12	StringTie	exon	6933856	6934028	1000	+	.	gene_id "MSTRG.49728"; transcript_id "MSTRG.49728.605"; exon_number "2";
chr12	StringTie	exon	6934176	6934313	1000	+	.	gene_id "MSTRG.49728"; transcript_id "MSTRG.49728.605"; exon_number "3";
chr12	StringTie	exon	6934465	6934578	1000	+	.	gene_id "MSTRG.49728"; transcript_id "MSTRG.49728.605"; exon_number "4";
chr12	StringTie	exon	6935547	6937561	1000	+	.	gene_id "MSTRG.49728"; transcript_id "MSTRG.49728.605"; exon_number "5";
chr12	StringTie	exon	6937845	6938067	1000	+	.	gene_id "MSTRG.49728"; transcript_id "MSTRG.49728.605"; exon_number "6";
chr12	StringTie	exon	6938481	6939177	1000	+	.	gene_id "MSTRG.49728"; transcript_id "MSTRG.49728.605"; exon_number "7";
chr12	StringTie	exon	6940453	6940503	1000	+	.	gene_id "MSTRG.49728"; transcript_id "MSTRG.49728.605"; exon_number "8";
chr12	StringTie	exon	6940880	6941023	1000	+	.	gene_id "MSTRG.49728"; transcript_id "MSTRG.49728.605"; exon_number "9";
chr12	StringTie	exon	6941374	6941554	1000	+	.	gene_id "MSTRG.49728"; transcript_id "MSTRG.49728.605"; exon_number "10";
chr12	StringTie	exon	6941747	6942354	1000	+	.	gene_id "MSTRG.49728"; transcript_id "MSTRG.49728.605"; exon_number "11";
chr12	StringTie	transcript	6928266	6946003	1000	+	.	gene_id "MSTRG.49728"; transcript_id "MSTRG.49728.606";
chr12	StringTie	exon	6928266	6928384	1000	+	.	gene_id "MSTRG.49728"; transcript_id "MSTRG.49728.606"; exon_number "1";
chr12	StringTie	exon	6933856	6934028	1000	+	.	gene_id "MSTRG.49728"; transcript_id "MSTRG.49728.606"; exon_number "2";
chr12	StringTie	exon	6934176	6934313	1000	+	.	gene_id "MSTRG.49728"; transcript_id "MSTRG.49728.606"; exon_number "3";
chr12	StringTie	exon	6934465	6934578	1000	+	.	gene_id "MSTRG.49728"; transcript_id "MSTRG.49728.606"; exon_number "4";
chr12	StringTie	exon	6935550	6937561	1000	+	.	gene_id "MSTRG.49728"; transcript_id "MSTRG.49728.606"; exon_number "5";
chr12	StringTie	exon	6937845	6938067	1000	+	.	gene_id "MSTRG.49728"; transcript_id "MSTRG.49728.606"; exon_number "6";
chr12	StringTie	exon	6938484	6938816	1000	+	.	gene_id "MSTRG.49728"; transcript_id "MSTRG.49728.606"; exon_number "7";
chr12	StringTie	exon	6939123	6939177	1000	+	.	gene_id "MSTRG.49728"; transcript_id "MSTRG.49728.606"; exon_number "8";
chr12	StringTie	exon	6940453	6940503	1000	+	.	gene_id "MSTRG.49728"; transcript_id "MSTRG.49728.606"; exon_number "9";
chr12	StringTie	exon	6940880	6941023	1000	+	.	gene_id "MSTRG.49728"; transcript_id "MSTRG.49728.606"; exon_number "10";
chr12	StringTie	exon	6941374	6944173	1000	+	.	gene_id "MSTRG.49728"; transcript_id "MSTRG.49728.606"; exon_number "11";
chr12	StringTie	exon	6944476	6944652	1000	+	.	gene_id "MSTRG.49728"; transcript_id "MSTRG.49728.606"; exon_number "12";
chr12	StringTie	exon	6945771	6946003	1000	+	.	gene_id "MSTRG.49728"; transcript_id "MSTRG.49728.606"; exon_number "13";
chr12	StringTie	transcript	6928267	6942336	1000	+	.	gene_id "MSTRG.49728"; transcript_id "MSTRG.49728.607";
chr12	StringTie	exon	6928267	6928384	1000	+	.	gene_id "MSTRG.49728"; transcript_id "MSTRG.49728.607"; exon_number "1";
chr12	StringTie	exon	6933856	6934028	1000	+	.	gene_id "MSTRG.49728"; transcript_id "MSTRG.49728.607"; exon_number "2";
chr12	StringTie	exon	6934176	6934313	1000	+	.	gene_id "MSTRG.49728"; transcript_id "MSTRG.49728.607"; exon_number "3";
chr12	StringTie	exon	6934465	6934578	1000	+	.	gene_id "MSTRG.49728"; transcript_id "MSTRG.49728.607"; exon_number "4";
chr12	StringTie	exon	6935550	6935655	1000	+	.	gene_id "MSTRG.49728"; transcript_id "MSTRG.49728.607"; exon_number "5";
chr12	StringTie	exon	6937309	6937561	1000	+	.	gene_id "MSTRG.49728"; transcript_id "MSTRG.49728.607"; exon_number "6";
chr12	StringTie	exon	6937845	6938067	1000	+	.	gene_id "MSTRG.49728"; transcript_id "MSTRG.49728.607"; exon_number "7";
chr12	StringTie	exon	6938481	6939177	1000	+	.	gene_id "MSTRG.49728"; transcript_id "MSTRG.49728.607"; exon_number "8";
chr12	StringTie	exon	6940880	6941023	1000	+	.	gene_id "MSTRG.49728"; transcript_id "MSTRG.49728.607"; exon_number "9";
chr12	StringTie	exon	6941374	6941554	1000	+	.	gene_id "MSTRG.49728"; transcript_id "MSTRG.49728.607"; exon_number "10";
chr12	StringTie	exon	6941747	6942336	1000	+	.	gene_id "MSTRG.49728"; transcript_id "MSTRG.49728.607"; exon_number "11";
chr12	StringTie	transcript	6928270	6942321	1000	+	.	gene_id "MSTRG.49728"; transcript_id "MSTRG.49728.608";
chr12	StringTie	exon	6928270	6928384	1000	+	.	gene_id "MSTRG.49728"; transcript_id "MSTRG.49728.608"; exon_number "1";
chr12	StringTie	exon	6933856	6934028	1000	+	.	gene_id "MSTRG.49728"; transcript_id "MSTRG.49728.608"; exon_number "2";
chr12	StringTie	exon	6934176	6934313	1000	+	.	gene_id "MSTRG.49728"; transcript_id "MSTRG.49728.608"; exon_number "3";
chr12	StringTie	exon	6934465	6934578	1000	+	.	gene_id "MSTRG.49728"; transcript_id "MSTRG.49728.608"; exon_number "4";
chr12	StringTie	exon	6935550	6937561	1000	+	.	gene_id "MSTRG.49728"; transcript_id "MSTRG.49728.608"; exon_number "5";
chr12	StringTie	exon	6937845	6938067	1000	+	.	gene_id "MSTRG.49728"; transcript_id "MSTRG.49728.608"; exon_number "6";
chr12	StringTie	exon	6938484	6939177	1000	+	.	gene_id "MSTRG.49728"; transcript_id "MSTRG.49728.608"; exon_number "7";
chr12	StringTie	exon	6940459	6940503	1000	+	.	gene_id "MSTRG.49728"; transcript_id "MSTRG.49728.608"; exon_number "8";
chr12	StringTie	exon	6940880	6941023	1000	+	.	gene_id "MSTRG.49728"; transcript_id "MSTRG.49728.608"; exon_number "9";
chr12	StringTie	exon	6941374	6941554	1000	+	.	gene_id "MSTRG.49728"; transcript_id "MSTRG.49728.608"; exon_number "10";
chr12	StringTie	exon	6941757	6942321	1000	+	.	gene_id "MSTRG.49728"; transcript_id "MSTRG.49728.608"; exon_number "11";
chr12	StringTie	transcript	6928279	6942398	1000	+	.	gene_id "MSTRG.49728"; transcript_id "MSTRG.49728.609";
chr12	StringTie	exon	6928279	6928384	1000	+	.	gene_id "MSTRG.49728"; transcript_id "MSTRG.49728.609"; exon_number "1";
chr12	StringTie	exon	6933856	6934028	1000	+	.	gene_id "MSTRG.49728"; transcript_id "MSTRG.49728.609"; exon_number "2";
chr12	StringTie	exon	6934176	6934313	1000	+	.	gene_id "MSTRG.49728"; transcript_id "MSTRG.49728.609"; exon_number "3";
chr12	StringTie	exon	6934465	6934578	1000	+	.	gene_id "MSTRG.49728"; transcript_id "MSTRG.49728.609"; exon_number "4";
chr12	StringTie	exon	6935550	6937561	1000	+	.	gene_id "MSTRG.49728"; transcript_id "MSTRG.49728.609"; exon_number "5";
chr12	StringTie	exon	6937845	6938067	1000	+	.	gene_id "MSTRG.49728"; transcript_id "MSTRG.49728.609"; exon_number "6";
chr12	StringTie	exon	6938481	6939177	1000	+	.	gene_id "MSTRG.49728"; transcript_id "MSTRG.49728.609"; exon_number "7";
chr12	StringTie	exon	6940880	6941023	1000	+	.	gene_id "MSTRG.49728"; transcript_id "MSTRG.49728.609"; exon_number "8";
chr12	StringTie	exon	6941374	6941554	1000	+	.	gene_id "MSTRG.49728"; transcript_id "MSTRG.49728.609"; exon_number "9";
chr12	StringTie	exon	6941710	6942398	1000	+	.	gene_id "MSTRG.49728"; transcript_id "MSTRG.49728.609"; exon_number "10";
chr12	StringTie	transcript	6852100	6866640	1000	+	.	gene_id "MSTRG.49728"; transcript_id "MSTRG.49728.61";
chr12	StringTie	exon	6852100	6852290	1000	+	.	gene_id "MSTRG.49728"; transcript_id "MSTRG.49728.61"; exon_number "1";
chr12	StringTie	exon	6855755	6855821	1000	+	.	gene_id "MSTRG.49728"; transcript_id "MSTRG.49728.61"; exon_number "2";
chr12	StringTie	exon	6856017	6856150	1000	+	.	gene_id "MSTRG.49728"; transcript_id "MSTRG.49728.61"; exon_number "3";
chr12	StringTie	exon	6856305	6856450	1000	+	.	gene_id "MSTRG.49728"; transcript_id "MSTRG.49728.61"; exon_number "4";
chr12	StringTie	exon	6856707	6856891	1000	+	.	gene_id "MSTRG.49728"; transcript_id "MSTRG.49728.61"; exon_number "5";
chr12	StringTie	exon	6857629	6857723	1000	+	.	gene_id "MSTRG.49728"; transcript_id "MSTRG.49728.61"; exon_number "6";
chr12	StringTie	exon	6858428	6858617	1000	+	.	gene_id "MSTRG.49728"; transcript_id "MSTRG.49728.61"; exon_number "7";
chr12	StringTie	exon	6859470	6859541	1000	+	.	gene_id "MSTRG.49728"; transcript_id "MSTRG.49728.61"; exon_number "8";
chr12	StringTie	exon	6860151	6860238	1000	+	.	gene_id "MSTRG.49728"; transcript_id "MSTRG.49728.61"; exon_number "9";
chr12	StringTie	exon	6860370	6860491	1000	+	.	gene_id "MSTRG.49728"; transcript_id "MSTRG.49728.61"; exon_number "10";
chr12	StringTie	exon	6860955	6861106	1000	+	.	gene_id "MSTRG.49728"; transcript_id "MSTRG.49728.61"; exon_number "11";
chr12	StringTie	exon	6861443	6861617	1000	+	.	gene_id "MSTRG.49728"; transcript_id "MSTRG.49728.61"; exon_number "12";
chr12	StringTie	exon	6862470	6862558	1000	+	.	gene_id "MSTRG.49728"; transcript_id "MSTRG.49728.61"; exon_number "13";
chr12	StringTie	exon	6863186	6863308	1000	+	.	gene_id "MSTRG.49728"; transcript_id "MSTRG.49728.61"; exon_number "14";
chr12	StringTie	exon	6863830	6863973	1000	+	.	gene_id "MSTRG.49728"; transcript_id "MSTRG.49728.61"; exon_number "15";
chr12	StringTie	exon	6864050	6864195	1000	+	.	gene_id "MSTRG.49728"; transcript_id "MSTRG.49728.61"; exon_number "16";
chr12	StringTie	exon	6864722	6864875	1000	+	.	gene_id "MSTRG.49728"; transcript_id "MSTRG.49728.61"; exon_number "17";
chr12	StringTie	exon	6865164	6865248	1000	+	.	gene_id "MSTRG.49728"; transcript_id "MSTRG.49728.61"; exon_number "18";
chr12	StringTie	exon	6865984	6866640	1000	+	.	gene_id "MSTRG.49728"; transcript_id "MSTRG.49728.61"; exon_number "19";
chr12	StringTie	transcript	6928296	6942321	1000	+	.	gene_id "MSTRG.49728"; transcript_id "MSTRG.49728.610";
chr12	StringTie	exon	6928296	6928384	1000	+	.	gene_id "MSTRG.49728"; transcript_id "MSTRG.49728.610"; exon_number "1";
chr12	StringTie	exon	6933840	6934028	1000	+	.	gene_id "MSTRG.49728"; transcript_id "MSTRG.49728.610"; exon_number "2";
chr12	StringTie	exon	6934176	6934313	1000	+	.	gene_id "MSTRG.49728"; transcript_id "MSTRG.49728.610"; exon_number "3";
chr12	StringTie	exon	6934465	6934578	1000	+	.	gene_id "MSTRG.49728"; transcript_id "MSTRG.49728.610"; exon_number "4";
chr12	StringTie	exon	6935547	6937561	1000	+	.	gene_id "MSTRG.49728"; transcript_id "MSTRG.49728.610"; exon_number "5";
chr12	StringTie	exon	6937845	6938067	1000	+	.	gene_id "MSTRG.49728"; transcript_id "MSTRG.49728.610"; exon_number "6";
chr12	StringTie	exon	6938481	6938816	1000	+	.	gene_id "MSTRG.49728"; transcript_id "MSTRG.49728.610"; exon_number "7";
chr12	StringTie	exon	6939123	6939177	1000	+	.	gene_id "MSTRG.49728"; transcript_id "MSTRG.49728.610"; exon_number "8";
chr12	StringTie	exon	6940880	6941023	1000	+	.	gene_id "MSTRG.49728"; transcript_id "MSTRG.49728.610"; exon_number "9";
chr12	StringTie	exon	6941422	6941554	1000	+	.	gene_id "MSTRG.49728"; transcript_id "MSTRG.49728.610"; exon_number "10";
chr12	StringTie	exon	6941747	6942321	1000	+	.	gene_id "MSTRG.49728"; transcript_id "MSTRG.49728.610"; exon_number "11";
chr12	StringTie	transcript	6928297	6942321	1000	+	.	gene_id "MSTRG.49728"; transcript_id "MSTRG.49728.611";
chr12	StringTie	exon	6928297	6928384	1000	+	.	gene_id "MSTRG.49728"; transcript_id "MSTRG.49728.611"; exon_number "1";
chr12	StringTie	exon	6933856	6934028	1000	+	.	gene_id "MSTRG.49728"; transcript_id "MSTRG.49728.611"; exon_number "2";
chr12	StringTie	exon	6934176	6934313	1000	+	.	gene_id "MSTRG.49728"; transcript_id "MSTRG.49728.611"; exon_number "3";
chr12	StringTie	exon	6934468	6934578	1000	+	.	gene_id "MSTRG.49728"; transcript_id "MSTRG.49728.611"; exon_number "4";
chr12	StringTie	exon	6935550	6937561	1000	+	.	gene_id "MSTRG.49728"; transcript_id "MSTRG.49728.611"; exon_number "5";
chr12	StringTie	exon	6937890	6938067	1000	+	.	gene_id "MSTRG.49728"; transcript_id "MSTRG.49728.611"; exon_number "6";
chr12	StringTie	exon	6938484	6939177	1000	+	.	gene_id "MSTRG.49728"; transcript_id "MSTRG.49728.611"; exon_number "7";
chr12	StringTie	exon	6940453	6940503	1000	+	.	gene_id "MSTRG.49728"; transcript_id "MSTRG.49728.611"; exon_number "8";
chr12	StringTie	exon	6940880	6941023	1000	+	.	gene_id "MSTRG.49728"; transcript_id "MSTRG.49728.611"; exon_number "9";
chr12	StringTie	exon	6941374	6941554	1000	+	.	gene_id "MSTRG.49728"; transcript_id "MSTRG.49728.611"; exon_number "10";
chr12	StringTie	exon	6941747	6942321	1000	+	.	gene_id "MSTRG.49728"; transcript_id "MSTRG.49728.611"; exon_number "11";
chr12	StringTie	transcript	6928299	6939122	1000	+	.	gene_id "MSTRG.49728"; transcript_id "MSTRG.49728.612";
chr12	StringTie	exon	6928299	6928384	1000	+	.	gene_id "MSTRG.49728"; transcript_id "MSTRG.49728.612"; exon_number "1";
chr12	StringTie	exon	6933868	6934028	1000	+	.	gene_id "MSTRG.49728"; transcript_id "MSTRG.49728.612"; exon_number "2";
chr12	StringTie	exon	6934176	6934313	1000	+	.	gene_id "MSTRG.49728"; transcript_id "MSTRG.49728.612"; exon_number "3";
chr12	StringTie	exon	6934465	6934578	1000	+	.	gene_id "MSTRG.49728"; transcript_id "MSTRG.49728.612"; exon_number "4";
chr12	StringTie	exon	6935550	6937561	1000	+	.	gene_id "MSTRG.49728"; transcript_id "MSTRG.49728.612"; exon_number "5";
chr12	StringTie	exon	6937845	6938279	1000	+	.	gene_id "MSTRG.49728"; transcript_id "MSTRG.49728.612"; exon_number "6";
chr12	StringTie	exon	6938481	6939122	1000	+	.	gene_id "MSTRG.49728"; transcript_id "MSTRG.49728.612"; exon_number "7";
chr12	StringTie	transcript	6928302	6942321	1000	+	.	gene_id "MSTRG.49728"; transcript_id "MSTRG.49728.613";
chr12	StringTie	exon	6928302	6928384	1000	+	.	gene_id "MSTRG.49728"; transcript_id "MSTRG.49728.613"; exon_number "1";
chr12	StringTie	exon	6933868	6934028	1000	+	.	gene_id "MSTRG.49728"; transcript_id "MSTRG.49728.613"; exon_number "2";
chr12	StringTie	exon	6934176	6934313	1000	+	.	gene_id "MSTRG.49728"; transcript_id "MSTRG.49728.613"; exon_number "3";
chr12	StringTie	exon	6934465	6934578	1000	+	.	gene_id "MSTRG.49728"; transcript_id "MSTRG.49728.613"; exon_number "4";
chr12	StringTie	exon	6935550	6937561	1000	+	.	gene_id "MSTRG.49728"; transcript_id "MSTRG.49728.613"; exon_number "5";
chr12	StringTie	exon	6937845	6938067	1000	+	.	gene_id "MSTRG.49728"; transcript_id "MSTRG.49728.613"; exon_number "6";
chr12	StringTie	exon	6938481	6939177	1000	+	.	gene_id "MSTRG.49728"; transcript_id "MSTRG.49728.613"; exon_number "7";
chr12	StringTie	exon	6940453	6940503	1000	+	.	gene_id "MSTRG.49728"; transcript_id "MSTRG.49728.613"; exon_number "8";
chr12	StringTie	exon	6940880	6941023	1000	+	.	gene_id "MSTRG.49728"; transcript_id "MSTRG.49728.613"; exon_number "9";
chr12	StringTie	exon	6941374	6941554	1000	+	.	gene_id "MSTRG.49728"; transcript_id "MSTRG.49728.613"; exon_number "10";
chr12	StringTie	exon	6941747	6942321	1000	+	.	gene_id "MSTRG.49728"; transcript_id "MSTRG.49728.613"; exon_number "11";
chr12	StringTie	transcript	6928304	6942315	1000	+	.	gene_id "MSTRG.49728"; transcript_id "MSTRG.49728.614";
chr12	StringTie	exon	6928304	6928384	1000	+	.	gene_id "MSTRG.49728"; transcript_id "MSTRG.49728.614"; exon_number "1";
chr12	StringTie	exon	6935547	6937561	1000	+	.	gene_id "MSTRG.49728"; transcript_id "MSTRG.49728.614"; exon_number "2";
chr12	StringTie	exon	6937845	6938067	1000	+	.	gene_id "MSTRG.49728"; transcript_id "MSTRG.49728.614"; exon_number "3";
chr12	StringTie	exon	6938481	6939177	1000	+	.	gene_id "MSTRG.49728"; transcript_id "MSTRG.49728.614"; exon_number "4";
chr12	StringTie	exon	6940880	6941023	1000	+	.	gene_id "MSTRG.49728"; transcript_id "MSTRG.49728.614"; exon_number "5";
chr12	StringTie	exon	6941374	6941554	1000	+	.	gene_id "MSTRG.49728"; transcript_id "MSTRG.49728.614"; exon_number "6";
chr12	StringTie	exon	6941747	6942315	1000	+	.	gene_id "MSTRG.49728"; transcript_id "MSTRG.49728.614"; exon_number "7";
chr12	StringTie	transcript	6928304	6942321	1000	+	.	gene_id "MSTRG.49728"; transcript_id "MSTRG.49728.615";
chr12	StringTie	exon	6928304	6928384	1000	+	.	gene_id "MSTRG.49728"; transcript_id "MSTRG.49728.615"; exon_number "1";
chr12	StringTie	exon	6933840	6934028	1000	+	.	gene_id "MSTRG.49728"; transcript_id "MSTRG.49728.615"; exon_number "2";
chr12	StringTie	exon	6934176	6934313	1000	+	.	gene_id "MSTRG.49728"; transcript_id "MSTRG.49728.615"; exon_number "3";
chr12	StringTie	exon	6934465	6934578	1000	+	.	gene_id "MSTRG.49728"; transcript_id "MSTRG.49728.615"; exon_number "4";
chr12	StringTie	exon	6935550	6937561	1000	+	.	gene_id "MSTRG.49728"; transcript_id "MSTRG.49728.615"; exon_number "5";
chr12	StringTie	exon	6937845	6938067	1000	+	.	gene_id "MSTRG.49728"; transcript_id "MSTRG.49728.615"; exon_number "6";
chr12	StringTie	exon	6938481	6938816	1000	+	.	gene_id "MSTRG.49728"; transcript_id "MSTRG.49728.615"; exon_number "7";
chr12	StringTie	exon	6939123	6939177	1000	+	.	gene_id "MSTRG.49728"; transcript_id "MSTRG.49728.615"; exon_number "8";
chr12	StringTie	exon	6940880	6941023	1000	+	.	gene_id "MSTRG.49728"; transcript_id "MSTRG.49728.615"; exon_number "9";
chr12	StringTie	exon	6941425	6941554	1000	+	.	gene_id "MSTRG.49728"; transcript_id "MSTRG.49728.615"; exon_number "10";
chr12	StringTie	exon	6941747	6942321	1000	+	.	gene_id "MSTRG.49728"; transcript_id "MSTRG.49728.615"; exon_number "11";
chr12	StringTie	transcript	6928311	6939122	1000	+	.	gene_id "MSTRG.49728"; transcript_id "MSTRG.49728.616";
chr12	StringTie	exon	6928311	6928384	1000	+	.	gene_id "MSTRG.49728"; transcript_id "MSTRG.49728.616"; exon_number "1";
chr12	StringTie	exon	6933856	6934028	1000	+	.	gene_id "MSTRG.49728"; transcript_id "MSTRG.49728.616"; exon_number "2";
chr12	StringTie	exon	6934176	6934313	1000	+	.	gene_id "MSTRG.49728"; transcript_id "MSTRG.49728.616"; exon_number "3";
chr12	StringTie	exon	6934465	6934578	1000	+	.	gene_id "MSTRG.49728"; transcript_id "MSTRG.49728.616"; exon_number "4";
chr12	StringTie	exon	6935547	6937561	1000	+	.	gene_id "MSTRG.49728"; transcript_id "MSTRG.49728.616"; exon_number "5";
chr12	StringTie	exon	6937845	6938071	1000	+	.	gene_id "MSTRG.49728"; transcript_id "MSTRG.49728.616"; exon_number "6";
chr12	StringTie	exon	6938481	6939122	1000	+	.	gene_id "MSTRG.49728"; transcript_id "MSTRG.49728.616"; exon_number "7";
chr12	StringTie	transcript	6928462	6942321	1000	+	.	gene_id "MSTRG.49728"; transcript_id "MSTRG.49728.618";
chr12	StringTie	exon	6928462	6929780	1000	+	.	gene_id "MSTRG.49728"; transcript_id "MSTRG.49728.618"; exon_number "1";
chr12	StringTie	exon	6933840	6934028	1000	+	.	gene_id "MSTRG.49728"; transcript_id "MSTRG.49728.618"; exon_number "2";
chr12	StringTie	exon	6934176	6934313	1000	+	.	gene_id "MSTRG.49728"; transcript_id "MSTRG.49728.618"; exon_number "3";
chr12	StringTie	exon	6934465	6934578	1000	+	.	gene_id "MSTRG.49728"; transcript_id "MSTRG.49728.618"; exon_number "4";
chr12	StringTie	exon	6935550	6937561	1000	+	.	gene_id "MSTRG.49728"; transcript_id "MSTRG.49728.618"; exon_number "5";
chr12	StringTie	exon	6937845	6938067	1000	+	.	gene_id "MSTRG.49728"; transcript_id "MSTRG.49728.618"; exon_number "6";
chr12	StringTie	exon	6938481	6939177	1000	+	.	gene_id "MSTRG.49728"; transcript_id "MSTRG.49728.618"; exon_number "7";
chr12	StringTie	exon	6940880	6941023	1000	+	.	gene_id "MSTRG.49728"; transcript_id "MSTRG.49728.618"; exon_number "8";
chr12	StringTie	exon	6941374	6941554	1000	+	.	gene_id "MSTRG.49728"; transcript_id "MSTRG.49728.618"; exon_number "9";
chr12	StringTie	exon	6941747	6942321	1000	+	.	gene_id "MSTRG.49728"; transcript_id "MSTRG.49728.618"; exon_number "10";
chr12	StringTie	transcript	6928487	6942431	1000	+	.	gene_id "MSTRG.49728"; transcript_id "MSTRG.49728.619";
chr12	StringTie	exon	6928487	6928742	1000	+	.	gene_id "MSTRG.49728"; transcript_id "MSTRG.49728.619"; exon_number "1";
chr12	StringTie	exon	6933840	6934028	1000	+	.	gene_id "MSTRG.49728"; transcript_id "MSTRG.49728.619"; exon_number "2";
chr12	StringTie	exon	6934176	6934313	1000	+	.	gene_id "MSTRG.49728"; transcript_id "MSTRG.49728.619"; exon_number "3";
chr12	StringTie	exon	6934468	6934578	1000	+	.	gene_id "MSTRG.49728"; transcript_id "MSTRG.49728.619"; exon_number "4";
chr12	StringTie	exon	6935550	6937561	1000	+	.	gene_id "MSTRG.49728"; transcript_id "MSTRG.49728.619"; exon_number "5";
chr12	StringTie	exon	6937845	6938067	1000	+	.	gene_id "MSTRG.49728"; transcript_id "MSTRG.49728.619"; exon_number "6";
chr12	StringTie	exon	6938484	6939177	1000	+	.	gene_id "MSTRG.49728"; transcript_id "MSTRG.49728.619"; exon_number "7";
chr12	StringTie	exon	6940880	6941023	1000	+	.	gene_id "MSTRG.49728"; transcript_id "MSTRG.49728.619"; exon_number "8";
chr12	StringTie	exon	6941374	6941554	1000	+	.	gene_id "MSTRG.49728"; transcript_id "MSTRG.49728.619"; exon_number "9";
chr12	StringTie	exon	6941747	6942431	1000	+	.	gene_id "MSTRG.49728"; transcript_id "MSTRG.49728.619"; exon_number "10";
chr12	StringTie	transcript	6852100	6866632	1000	+	.	gene_id "MSTRG.49728"; transcript_id "MSTRG.49728.62";
chr12	StringTie	exon	6852100	6852290	1000	+	.	gene_id "MSTRG.49728"; transcript_id "MSTRG.49728.62"; exon_number "1";
chr12	StringTie	exon	6855401	6855526	1000	+	.	gene_id "MSTRG.49728"; transcript_id "MSTRG.49728.62"; exon_number "2";
chr12	StringTie	exon	6855755	6855821	1000	+	.	gene_id "MSTRG.49728"; transcript_id "MSTRG.49728.62"; exon_number "3";
chr12	StringTie	exon	6856017	6856150	1000	+	.	gene_id "MSTRG.49728"; transcript_id "MSTRG.49728.62"; exon_number "4";
chr12	StringTie	exon	6856305	6856450	1000	+	.	gene_id "MSTRG.49728"; transcript_id "MSTRG.49728.62"; exon_number "5";
chr12	StringTie	exon	6856707	6856891	1000	+	.	gene_id "MSTRG.49728"; transcript_id "MSTRG.49728.62"; exon_number "6";
chr12	StringTie	exon	6857629	6857723	1000	+	.	gene_id "MSTRG.49728"; transcript_id "MSTRG.49728.62"; exon_number "7";
chr12	StringTie	exon	6858424	6858617	1000	+	.	gene_id "MSTRG.49728"; transcript_id "MSTRG.49728.62"; exon_number "8";
chr12	StringTie	exon	6859470	6859541	1000	+	.	gene_id "MSTRG.49728"; transcript_id "MSTRG.49728.62"; exon_number "9";
chr12	StringTie	exon	6860151	6860238	1000	+	.	gene_id "MSTRG.49728"; transcript_id "MSTRG.49728.62"; exon_number "10";
chr12	StringTie	exon	6860370	6860491	1000	+	.	gene_id "MSTRG.49728"; transcript_id "MSTRG.49728.62"; exon_number "11";
chr12	StringTie	exon	6860955	6861106	1000	+	.	gene_id "MSTRG.49728"; transcript_id "MSTRG.49728.62"; exon_number "12";
chr12	StringTie	exon	6861443	6861617	1000	+	.	gene_id "MSTRG.49728"; transcript_id "MSTRG.49728.62"; exon_number "13";
chr12	StringTie	exon	6862470	6862558	1000	+	.	gene_id "MSTRG.49728"; transcript_id "MSTRG.49728.62"; exon_number "14";
chr12	StringTie	exon	6863186	6863308	1000	+	.	gene_id "MSTRG.49728"; transcript_id "MSTRG.49728.62"; exon_number "15";
chr12	StringTie	exon	6863830	6863973	1000	+	.	gene_id "MSTRG.49728"; transcript_id "MSTRG.49728.62"; exon_number "16";
chr12	StringTie	exon	6864050	6864195	1000	+	.	gene_id "MSTRG.49728"; transcript_id "MSTRG.49728.62"; exon_number "17";
chr12	StringTie	exon	6864722	6864875	1000	+	.	gene_id "MSTRG.49728"; transcript_id "MSTRG.49728.62"; exon_number "18";
chr12	StringTie	exon	6865164	6865244	1000	+	.	gene_id "MSTRG.49728"; transcript_id "MSTRG.49728.62"; exon_number "19";
chr12	StringTie	exon	6865984	6866632	1000	+	.	gene_id "MSTRG.49728"; transcript_id "MSTRG.49728.62"; exon_number "20";
chr12	StringTie	transcript	6928518	6942373	1000	+	.	gene_id "MSTRG.49728"; transcript_id "MSTRG.49728.620";
chr12	StringTie	exon	6928518	6928742	1000	+	.	gene_id "MSTRG.49728"; transcript_id "MSTRG.49728.620"; exon_number "1";
chr12	StringTie	exon	6933840	6934028	1000	+	.	gene_id "MSTRG.49728"; transcript_id "MSTRG.49728.620"; exon_number "2";
chr12	StringTie	exon	6934176	6934313	1000	+	.	gene_id "MSTRG.49728"; transcript_id "MSTRG.49728.620"; exon_number "3";
chr12	StringTie	exon	6934465	6934578	1000	+	.	gene_id "MSTRG.49728"; transcript_id "MSTRG.49728.620"; exon_number "4";
chr12	StringTie	exon	6935550	6937561	1000	+	.	gene_id "MSTRG.49728"; transcript_id "MSTRG.49728.620"; exon_number "5";
chr12	StringTie	exon	6937845	6938067	1000	+	.	gene_id "MSTRG.49728"; transcript_id "MSTRG.49728.620"; exon_number "6";
chr12	StringTie	exon	6938481	6939177	1000	+	.	gene_id "MSTRG.49728"; transcript_id "MSTRG.49728.620"; exon_number "7";
chr12	StringTie	exon	6940453	6940503	1000	+	.	gene_id "MSTRG.49728"; transcript_id "MSTRG.49728.620"; exon_number "8";
chr12	StringTie	exon	6940880	6941023	1000	+	.	gene_id "MSTRG.49728"; transcript_id "MSTRG.49728.620"; exon_number "9";
chr12	StringTie	exon	6941374	6941554	1000	+	.	gene_id "MSTRG.49728"; transcript_id "MSTRG.49728.620"; exon_number "10";
chr12	StringTie	exon	6941747	6942373	1000	+	.	gene_id "MSTRG.49728"; transcript_id "MSTRG.49728.620"; exon_number "11";
chr12	StringTie	transcript	6928521	6942435	1000	+	.	gene_id "MSTRG.49728"; transcript_id "MSTRG.49728.621";
chr12	StringTie	exon	6928521	6928742	1000	+	.	gene_id "MSTRG.49728"; transcript_id "MSTRG.49728.621"; exon_number "1";
chr12	StringTie	exon	6933840	6934028	1000	+	.	gene_id "MSTRG.49728"; transcript_id "MSTRG.49728.621"; exon_number "2";
chr12	StringTie	exon	6934176	6934313	1000	+	.	gene_id "MSTRG.49728"; transcript_id "MSTRG.49728.621"; exon_number "3";
chr12	StringTie	exon	6934468	6934578	1000	+	.	gene_id "MSTRG.49728"; transcript_id "MSTRG.49728.621"; exon_number "4";
chr12	StringTie	exon	6935550	6937561	1000	+	.	gene_id "MSTRG.49728"; transcript_id "MSTRG.49728.621"; exon_number "5";
chr12	StringTie	exon	6937845	6938067	1000	+	.	gene_id "MSTRG.49728"; transcript_id "MSTRG.49728.621"; exon_number "6";
chr12	StringTie	exon	6938484	6939177	1000	+	.	gene_id "MSTRG.49728"; transcript_id "MSTRG.49728.621"; exon_number "7";
chr12	StringTie	exon	6940453	6940503	1000	+	.	gene_id "MSTRG.49728"; transcript_id "MSTRG.49728.621"; exon_number "8";
chr12	StringTie	exon	6940880	6941023	1000	+	.	gene_id "MSTRG.49728"; transcript_id "MSTRG.49728.621"; exon_number "9";
chr12	StringTie	exon	6941374	6941554	1000	+	.	gene_id "MSTRG.49728"; transcript_id "MSTRG.49728.621"; exon_number "10";
chr12	StringTie	exon	6941747	6942435	1000	+	.	gene_id "MSTRG.49728"; transcript_id "MSTRG.49728.621"; exon_number "11";
chr12	StringTie	transcript	6928521	6942420	1000	+	.	gene_id "MSTRG.49728"; transcript_id "MSTRG.49728.622";
chr12	StringTie	exon	6928521	6928742	1000	+	.	gene_id "MSTRG.49728"; transcript_id "MSTRG.49728.622"; exon_number "1";
chr12	StringTie	exon	6933840	6934028	1000	+	.	gene_id "MSTRG.49728"; transcript_id "MSTRG.49728.622"; exon_number "2";
chr12	StringTie	exon	6934176	6934313	1000	+	.	gene_id "MSTRG.49728"; transcript_id "MSTRG.49728.622"; exon_number "3";
chr12	StringTie	exon	6934465	6934578	1000	+	.	gene_id "MSTRG.49728"; transcript_id "MSTRG.49728.622"; exon_number "4";
chr12	StringTie	exon	6935550	6937561	1000	+	.	gene_id "MSTRG.49728"; transcript_id "MSTRG.49728.622"; exon_number "5";
chr12	StringTie	exon	6937845	6938067	1000	+	.	gene_id "MSTRG.49728"; transcript_id "MSTRG.49728.622"; exon_number "6";
chr12	StringTie	exon	6938481	6939177	1000	+	.	gene_id "MSTRG.49728"; transcript_id "MSTRG.49728.622"; exon_number "7";
chr12	StringTie	exon	6940459	6940503	1000	+	.	gene_id "MSTRG.49728"; transcript_id "MSTRG.49728.622"; exon_number "8";
chr12	StringTie	exon	6940880	6941023	1000	+	.	gene_id "MSTRG.49728"; transcript_id "MSTRG.49728.622"; exon_number "9";
chr12	StringTie	exon	6941374	6941554	1000	+	.	gene_id "MSTRG.49728"; transcript_id "MSTRG.49728.622"; exon_number "10";
chr12	StringTie	exon	6941747	6942420	1000	+	.	gene_id "MSTRG.49728"; transcript_id "MSTRG.49728.622"; exon_number "11";
chr12	StringTie	transcript	6928528	6942408	1000	+	.	gene_id "MSTRG.49728"; transcript_id "MSTRG.49728.623";
chr12	StringTie	exon	6928528	6928742	1000	+	.	gene_id "MSTRG.49728"; transcript_id "MSTRG.49728.623"; exon_number "1";
chr12	StringTie	exon	6933840	6934028	1000	+	.	gene_id "MSTRG.49728"; transcript_id "MSTRG.49728.623"; exon_number "2";
chr12	StringTie	exon	6934176	6934313	1000	+	.	gene_id "MSTRG.49728"; transcript_id "MSTRG.49728.623"; exon_number "3";
chr12	StringTie	exon	6934465	6934578	1000	+	.	gene_id "MSTRG.49728"; transcript_id "MSTRG.49728.623"; exon_number "4";
chr12	StringTie	exon	6935550	6937561	1000	+	.	gene_id "MSTRG.49728"; transcript_id "MSTRG.49728.623"; exon_number "5";
chr12	StringTie	exon	6937845	6938067	1000	+	.	gene_id "MSTRG.49728"; transcript_id "MSTRG.49728.623"; exon_number "6";
chr12	StringTie	exon	6938484	6939177	1000	+	.	gene_id "MSTRG.49728"; transcript_id "MSTRG.49728.623"; exon_number "7";
chr12	StringTie	exon	6940453	6940503	1000	+	.	gene_id "MSTRG.49728"; transcript_id "MSTRG.49728.623"; exon_number "8";
chr12	StringTie	exon	6940880	6941023	1000	+	.	gene_id "MSTRG.49728"; transcript_id "MSTRG.49728.623"; exon_number "9";
chr12	StringTie	exon	6941374	6941554	1000	+	.	gene_id "MSTRG.49728"; transcript_id "MSTRG.49728.623"; exon_number "10";
chr12	StringTie	exon	6941747	6942408	1000	+	.	gene_id "MSTRG.49728"; transcript_id "MSTRG.49728.623"; exon_number "11";
chr12	StringTie	transcript	6928533	6942401	1000	+	.	gene_id "MSTRG.49728"; transcript_id "MSTRG.49728.624";
chr12	StringTie	exon	6928533	6928742	1000	+	.	gene_id "MSTRG.49728"; transcript_id "MSTRG.49728.624"; exon_number "1";
chr12	StringTie	exon	6933840	6934028	1000	+	.	gene_id "MSTRG.49728"; transcript_id "MSTRG.49728.624"; exon_number "2";
chr12	StringTie	exon	6934176	6934313	1000	+	.	gene_id "MSTRG.49728"; transcript_id "MSTRG.49728.624"; exon_number "3";
chr12	StringTie	exon	6934468	6934578	1000	+	.	gene_id "MSTRG.49728"; transcript_id "MSTRG.49728.624"; exon_number "4";
chr12	StringTie	exon	6935550	6937561	1000	+	.	gene_id "MSTRG.49728"; transcript_id "MSTRG.49728.624"; exon_number "5";
chr12	StringTie	exon	6937845	6938067	1000	+	.	gene_id "MSTRG.49728"; transcript_id "MSTRG.49728.624"; exon_number "6";
chr12	StringTie	exon	6938481	6939177	1000	+	.	gene_id "MSTRG.49728"; transcript_id "MSTRG.49728.624"; exon_number "7";
chr12	StringTie	exon	6940880	6941023	1000	+	.	gene_id "MSTRG.49728"; transcript_id "MSTRG.49728.624"; exon_number "8";
chr12	StringTie	exon	6941374	6941554	1000	+	.	gene_id "MSTRG.49728"; transcript_id "MSTRG.49728.624"; exon_number "9";
chr12	StringTie	exon	6941747	6942401	1000	+	.	gene_id "MSTRG.49728"; transcript_id "MSTRG.49728.624"; exon_number "10";
chr12	StringTie	transcript	6928612	6942372	1000	+	.	gene_id "MSTRG.49728"; transcript_id "MSTRG.49728.625";
chr12	StringTie	exon	6928612	6928742	1000	+	.	gene_id "MSTRG.49728"; transcript_id "MSTRG.49728.625"; exon_number "1";
chr12	StringTie	exon	6933856	6934028	1000	+	.	gene_id "MSTRG.49728"; transcript_id "MSTRG.49728.625"; exon_number "2";
chr12	StringTie	exon	6934176	6934313	1000	+	.	gene_id "MSTRG.49728"; transcript_id "MSTRG.49728.625"; exon_number "3";
chr12	StringTie	exon	6934465	6934578	1000	+	.	gene_id "MSTRG.49728"; transcript_id "MSTRG.49728.625"; exon_number "4";
chr12	StringTie	exon	6935550	6937561	1000	+	.	gene_id "MSTRG.49728"; transcript_id "MSTRG.49728.625"; exon_number "5";
chr12	StringTie	exon	6937845	6938067	1000	+	.	gene_id "MSTRG.49728"; transcript_id "MSTRG.49728.625"; exon_number "6";
chr12	StringTie	exon	6938481	6939177	1000	+	.	gene_id "MSTRG.49728"; transcript_id "MSTRG.49728.625"; exon_number "7";
chr12	StringTie	exon	6940880	6941023	1000	+	.	gene_id "MSTRG.49728"; transcript_id "MSTRG.49728.625"; exon_number "8";
chr12	StringTie	exon	6941374	6941554	1000	+	.	gene_id "MSTRG.49728"; transcript_id "MSTRG.49728.625"; exon_number "9";
chr12	StringTie	exon	6941710	6942372	1000	+	.	gene_id "MSTRG.49728"; transcript_id "MSTRG.49728.625"; exon_number "10";
chr12	StringTie	transcript	6928613	6942412	1000	+	.	gene_id "MSTRG.49728"; transcript_id "MSTRG.49728.626";
chr12	StringTie	exon	6928613	6929780	1000	+	.	gene_id "MSTRG.49728"; transcript_id "MSTRG.49728.626"; exon_number "1";
chr12	StringTie	exon	6933840	6934028	1000	+	.	gene_id "MSTRG.49728"; transcript_id "MSTRG.49728.626"; exon_number "2";
chr12	StringTie	exon	6934176	6934313	1000	+	.	gene_id "MSTRG.49728"; transcript_id "MSTRG.49728.626"; exon_number "3";
chr12	StringTie	exon	6934465	6934578	1000	+	.	gene_id "MSTRG.49728"; transcript_id "MSTRG.49728.626"; exon_number "4";
chr12	StringTie	exon	6935547	6937561	1000	+	.	gene_id "MSTRG.49728"; transcript_id "MSTRG.49728.626"; exon_number "5";
chr12	StringTie	exon	6937845	6938067	1000	+	.	gene_id "MSTRG.49728"; transcript_id "MSTRG.49728.626"; exon_number "6";
chr12	StringTie	exon	6938481	6939177	1000	+	.	gene_id "MSTRG.49728"; transcript_id "MSTRG.49728.626"; exon_number "7";
chr12	StringTie	exon	6940880	6941023	1000	+	.	gene_id "MSTRG.49728"; transcript_id "MSTRG.49728.626"; exon_number "8";
chr12	StringTie	exon	6941374	6941554	1000	+	.	gene_id "MSTRG.49728"; transcript_id "MSTRG.49728.626"; exon_number "9";
chr12	StringTie	exon	6941747	6942412	1000	+	.	gene_id "MSTRG.49728"; transcript_id "MSTRG.49728.626"; exon_number "10";
chr12	StringTie	transcript	6928617	6942432	1000	+	.	gene_id "MSTRG.49728"; transcript_id "MSTRG.49728.627";
chr12	StringTie	exon	6928617	6929381	1000	+	.	gene_id "MSTRG.49728"; transcript_id "MSTRG.49728.627"; exon_number "1";
chr12	StringTie	exon	6933840	6934028	1000	+	.	gene_id "MSTRG.49728"; transcript_id "MSTRG.49728.627"; exon_number "2";
chr12	StringTie	exon	6934176	6934313	1000	+	.	gene_id "MSTRG.49728"; transcript_id "MSTRG.49728.627"; exon_number "3";
chr12	StringTie	exon	6934465	6934578	1000	+	.	gene_id "MSTRG.49728"; transcript_id "MSTRG.49728.627"; exon_number "4";
chr12	StringTie	exon	6935550	6937561	1000	+	.	gene_id "MSTRG.49728"; transcript_id "MSTRG.49728.627"; exon_number "5";
chr12	StringTie	exon	6937845	6938067	1000	+	.	gene_id "MSTRG.49728"; transcript_id "MSTRG.49728.627"; exon_number "6";
chr12	StringTie	exon	6938481	6939177	1000	+	.	gene_id "MSTRG.49728"; transcript_id "MSTRG.49728.627"; exon_number "7";
chr12	StringTie	exon	6940880	6941023	1000	+	.	gene_id "MSTRG.49728"; transcript_id "MSTRG.49728.627"; exon_number "8";
chr12	StringTie	exon	6941374	6941554	1000	+	.	gene_id "MSTRG.49728"; transcript_id "MSTRG.49728.627"; exon_number "9";
chr12	StringTie	exon	6941747	6942432	1000	+	.	gene_id "MSTRG.49728"; transcript_id "MSTRG.49728.627"; exon_number "10";
chr12	StringTie	transcript	6928634	6942371	1000	+	.	gene_id "MSTRG.49728"; transcript_id "MSTRG.49728.628";
chr12	StringTie	exon	6928634	6929381	1000	+	.	gene_id "MSTRG.49728"; transcript_id "MSTRG.49728.628"; exon_number "1";
chr12	StringTie	exon	6933840	6934028	1000	+	.	gene_id "MSTRG.49728"; transcript_id "MSTRG.49728.628"; exon_number "2";
chr12	StringTie	exon	6934176	6934313	1000	+	.	gene_id "MSTRG.49728"; transcript_id "MSTRG.49728.628"; exon_number "3";
chr12	StringTie	exon	6934468	6934578	1000	+	.	gene_id "MSTRG.49728"; transcript_id "MSTRG.49728.628"; exon_number "4";
chr12	StringTie	exon	6935550	6937561	1000	+	.	gene_id "MSTRG.49728"; transcript_id "MSTRG.49728.628"; exon_number "5";
chr12	StringTie	exon	6937845	6938067	1000	+	.	gene_id "MSTRG.49728"; transcript_id "MSTRG.49728.628"; exon_number "6";
chr12	StringTie	exon	6938484	6939177	1000	+	.	gene_id "MSTRG.49728"; transcript_id "MSTRG.49728.628"; exon_number "7";
chr12	StringTie	exon	6940880	6941023	1000	+	.	gene_id "MSTRG.49728"; transcript_id "MSTRG.49728.628"; exon_number "8";
chr12	StringTie	exon	6941374	6941554	1000	+	.	gene_id "MSTRG.49728"; transcript_id "MSTRG.49728.628"; exon_number "9";
chr12	StringTie	exon	6941747	6942371	1000	+	.	gene_id "MSTRG.49728"; transcript_id "MSTRG.49728.628"; exon_number "10";
chr12	StringTie	transcript	6928644	6942355	1000	+	.	gene_id "MSTRG.49728"; transcript_id "MSTRG.49728.629";
chr12	StringTie	exon	6928644	6928742	1000	+	.	gene_id "MSTRG.49728"; transcript_id "MSTRG.49728.629"; exon_number "1";
chr12	StringTie	exon	6933840	6934028	1000	+	.	gene_id "MSTRG.49728"; transcript_id "MSTRG.49728.629"; exon_number "2";
chr12	StringTie	exon	6934176	6934313	1000	+	.	gene_id "MSTRG.49728"; transcript_id "MSTRG.49728.629"; exon_number "3";
chr12	StringTie	exon	6934465	6934578	1000	+	.	gene_id "MSTRG.49728"; transcript_id "MSTRG.49728.629"; exon_number "4";
chr12	StringTie	exon	6935550	6937561	1000	+	.	gene_id "MSTRG.49728"; transcript_id "MSTRG.49728.629"; exon_number "5";
chr12	StringTie	exon	6937845	6938355	1000	+	.	gene_id "MSTRG.49728"; transcript_id "MSTRG.49728.629"; exon_number "6";
chr12	StringTie	exon	6938481	6939177	1000	+	.	gene_id "MSTRG.49728"; transcript_id "MSTRG.49728.629"; exon_number "7";
chr12	StringTie	exon	6940880	6941023	1000	+	.	gene_id "MSTRG.49728"; transcript_id "MSTRG.49728.629"; exon_number "8";
chr12	StringTie	exon	6941374	6941554	1000	+	.	gene_id "MSTRG.49728"; transcript_id "MSTRG.49728.629"; exon_number "9";
chr12	StringTie	exon	6941747	6942355	1000	+	.	gene_id "MSTRG.49728"; transcript_id "MSTRG.49728.629"; exon_number "10";
chr12	StringTie	transcript	6852100	6866632	1000	+	.	gene_id "MSTRG.49728"; transcript_id "MSTRG.49728.63";
chr12	StringTie	exon	6852100	6852290	1000	+	.	gene_id "MSTRG.49728"; transcript_id "MSTRG.49728.63"; exon_number "1";
chr12	StringTie	exon	6855401	6855526	1000	+	.	gene_id "MSTRG.49728"; transcript_id "MSTRG.49728.63"; exon_number "2";
chr12	StringTie	exon	6855755	6855821	1000	+	.	gene_id "MSTRG.49728"; transcript_id "MSTRG.49728.63"; exon_number "3";
chr12	StringTie	exon	6856017	6856150	1000	+	.	gene_id "MSTRG.49728"; transcript_id "MSTRG.49728.63"; exon_number "4";
chr12	StringTie	exon	6856305	6856450	1000	+	.	gene_id "MSTRG.49728"; transcript_id "MSTRG.49728.63"; exon_number "5";
chr12	StringTie	exon	6856707	6856891	1000	+	.	gene_id "MSTRG.49728"; transcript_id "MSTRG.49728.63"; exon_number "6";
chr12	StringTie	exon	6857629	6857723	1000	+	.	gene_id "MSTRG.49728"; transcript_id "MSTRG.49728.63"; exon_number "7";
chr12	StringTie	exon	6858428	6858617	1000	+	.	gene_id "MSTRG.49728"; transcript_id "MSTRG.49728.63"; exon_number "8";
chr12	StringTie	exon	6859470	6859541	1000	+	.	gene_id "MSTRG.49728"; transcript_id "MSTRG.49728.63"; exon_number "9";
chr12	StringTie	exon	6860151	6860238	1000	+	.	gene_id "MSTRG.49728"; transcript_id "MSTRG.49728.63"; exon_number "10";
chr12	StringTie	exon	6860370	6860491	1000	+	.	gene_id "MSTRG.49728"; transcript_id "MSTRG.49728.63"; exon_number "11";
chr12	StringTie	exon	6860953	6861106	1000	+	.	gene_id "MSTRG.49728"; transcript_id "MSTRG.49728.63"; exon_number "12";
chr12	StringTie	exon	6861443	6861617	1000	+	.	gene_id "MSTRG.49728"; transcript_id "MSTRG.49728.63"; exon_number "13";
chr12	StringTie	exon	6862470	6862558	1000	+	.	gene_id "MSTRG.49728"; transcript_id "MSTRG.49728.63"; exon_number "14";
chr12	StringTie	exon	6863186	6863308	1000	+	.	gene_id "MSTRG.49728"; transcript_id "MSTRG.49728.63"; exon_number "15";
chr12	StringTie	exon	6863830	6863973	1000	+	.	gene_id "MSTRG.49728"; transcript_id "MSTRG.49728.63"; exon_number "16";
chr12	StringTie	exon	6864050	6864195	1000	+	.	gene_id "MSTRG.49728"; transcript_id "MSTRG.49728.63"; exon_number "17";
chr12	StringTie	exon	6864722	6864875	1000	+	.	gene_id "MSTRG.49728"; transcript_id "MSTRG.49728.63"; exon_number "18";
chr12	StringTie	exon	6865164	6865244	1000	+	.	gene_id "MSTRG.49728"; transcript_id "MSTRG.49728.63"; exon_number "19";
chr12	StringTie	exon	6865984	6866632	1000	+	.	gene_id "MSTRG.49728"; transcript_id "MSTRG.49728.63"; exon_number "20";
chr12	StringTie	transcript	6928651	6942322	1000	+	.	gene_id "MSTRG.49728"; transcript_id "MSTRG.49728.630";
chr12	StringTie	exon	6928651	6929780	1000	+	.	gene_id "MSTRG.49728"; transcript_id "MSTRG.49728.630"; exon_number "1";
chr12	StringTie	exon	6933840	6934028	1000	+	.	gene_id "MSTRG.49728"; transcript_id "MSTRG.49728.630"; exon_number "2";
chr12	StringTie	exon	6934176	6934313	1000	+	.	gene_id "MSTRG.49728"; transcript_id "MSTRG.49728.630"; exon_number "3";
chr12	StringTie	exon	6934465	6934578	1000	+	.	gene_id "MSTRG.49728"; transcript_id "MSTRG.49728.630"; exon_number "4";
chr12	StringTie	exon	6935550	6937561	1000	+	.	gene_id "MSTRG.49728"; transcript_id "MSTRG.49728.630"; exon_number "5";
chr12	StringTie	exon	6937845	6938067	1000	+	.	gene_id "MSTRG.49728"; transcript_id "MSTRG.49728.630"; exon_number "6";
chr12	StringTie	exon	6938484	6939177	1000	+	.	gene_id "MSTRG.49728"; transcript_id "MSTRG.49728.630"; exon_number "7";
chr12	StringTie	exon	6940880	6941023	1000	+	.	gene_id "MSTRG.49728"; transcript_id "MSTRG.49728.630"; exon_number "8";
chr12	StringTie	exon	6941374	6941554	1000	+	.	gene_id "MSTRG.49728"; transcript_id "MSTRG.49728.630"; exon_number "9";
chr12	StringTie	exon	6941747	6942322	1000	+	.	gene_id "MSTRG.49728"; transcript_id "MSTRG.49728.630"; exon_number "10";
chr12	StringTie	transcript	6928657	6946002	1000	+	.	gene_id "MSTRG.49728"; transcript_id "MSTRG.49728.631";
chr12	StringTie	exon	6928657	6928742	1000	+	.	gene_id "MSTRG.49728"; transcript_id "MSTRG.49728.631"; exon_number "1";
chr12	StringTie	exon	6933840	6934028	1000	+	.	gene_id "MSTRG.49728"; transcript_id "MSTRG.49728.631"; exon_number "2";
chr12	StringTie	exon	6934176	6934313	1000	+	.	gene_id "MSTRG.49728"; transcript_id "MSTRG.49728.631"; exon_number "3";
chr12	StringTie	exon	6934468	6934578	1000	+	.	gene_id "MSTRG.49728"; transcript_id "MSTRG.49728.631"; exon_number "4";
chr12	StringTie	exon	6935550	6938067	1000	+	.	gene_id "MSTRG.49728"; transcript_id "MSTRG.49728.631"; exon_number "5";
chr12	StringTie	exon	6938481	6939177	1000	+	.	gene_id "MSTRG.49728"; transcript_id "MSTRG.49728.631"; exon_number "6";
chr12	StringTie	exon	6940880	6941023	1000	+	.	gene_id "MSTRG.49728"; transcript_id "MSTRG.49728.631"; exon_number "7";
chr12	StringTie	exon	6941374	6941554	1000	+	.	gene_id "MSTRG.49728"; transcript_id "MSTRG.49728.631"; exon_number "8";
chr12	StringTie	exon	6941747	6943662	1000	+	.	gene_id "MSTRG.49728"; transcript_id "MSTRG.49728.631"; exon_number "9";
chr12	StringTie	exon	6944107	6944173	1000	+	.	gene_id "MSTRG.49728"; transcript_id "MSTRG.49728.631"; exon_number "10";
chr12	StringTie	exon	6944476	6944565	1000	+	.	gene_id "MSTRG.49728"; transcript_id "MSTRG.49728.631"; exon_number "11";
chr12	StringTie	exon	6945771	6946002	1000	+	.	gene_id "MSTRG.49728"; transcript_id "MSTRG.49728.631"; exon_number "12";
chr12	StringTie	transcript	6928674	6942334	1000	+	.	gene_id "MSTRG.49728"; transcript_id "MSTRG.49728.632";
chr12	StringTie	exon	6928674	6928742	1000	+	.	gene_id "MSTRG.49728"; transcript_id "MSTRG.49728.632"; exon_number "1";
chr12	StringTie	exon	6933840	6934028	1000	+	.	gene_id "MSTRG.49728"; transcript_id "MSTRG.49728.632"; exon_number "2";
chr12	StringTie	exon	6934176	6934313	1000	+	.	gene_id "MSTRG.49728"; transcript_id "MSTRG.49728.632"; exon_number "3";
chr12	StringTie	exon	6934468	6934578	1000	+	.	gene_id "MSTRG.49728"; transcript_id "MSTRG.49728.632"; exon_number "4";
chr12	StringTie	exon	6935547	6937561	1000	+	.	gene_id "MSTRG.49728"; transcript_id "MSTRG.49728.632"; exon_number "5";
chr12	StringTie	exon	6937845	6938067	1000	+	.	gene_id "MSTRG.49728"; transcript_id "MSTRG.49728.632"; exon_number "6";
chr12	StringTie	exon	6938484	6939177	1000	+	.	gene_id "MSTRG.49728"; transcript_id "MSTRG.49728.632"; exon_number "7";
chr12	StringTie	exon	6940880	6941023	1000	+	.	gene_id "MSTRG.49728"; transcript_id "MSTRG.49728.632"; exon_number "8";
chr12	StringTie	exon	6941374	6941554	1000	+	.	gene_id "MSTRG.49728"; transcript_id "MSTRG.49728.632"; exon_number "9";
chr12	StringTie	exon	6941747	6942334	1000	+	.	gene_id "MSTRG.49728"; transcript_id "MSTRG.49728.632"; exon_number "10";
chr12	StringTie	transcript	6928674	6942443	1000	+	.	gene_id "MSTRG.49728"; transcript_id "MSTRG.49728.633";
chr12	StringTie	exon	6928674	6928742	1000	+	.	gene_id "MSTRG.49728"; transcript_id "MSTRG.49728.633"; exon_number "1";
chr12	StringTie	exon	6933840	6934028	1000	+	.	gene_id "MSTRG.49728"; transcript_id "MSTRG.49728.633"; exon_number "2";
chr12	StringTie	exon	6934176	6934313	1000	+	.	gene_id "MSTRG.49728"; transcript_id "MSTRG.49728.633"; exon_number "3";
chr12	StringTie	exon	6934465	6934578	1000	+	.	gene_id "MSTRG.49728"; transcript_id "MSTRG.49728.633"; exon_number "4";
chr12	StringTie	exon	6935550	6938355	1000	+	.	gene_id "MSTRG.49728"; transcript_id "MSTRG.49728.633"; exon_number "5";
chr12	StringTie	exon	6938481	6939177	1000	+	.	gene_id "MSTRG.49728"; transcript_id "MSTRG.49728.633"; exon_number "6";
chr12	StringTie	exon	6940880	6941023	1000	+	.	gene_id "MSTRG.49728"; transcript_id "MSTRG.49728.633"; exon_number "7";
chr12	StringTie	exon	6941374	6941554	1000	+	.	gene_id "MSTRG.49728"; transcript_id "MSTRG.49728.633"; exon_number "8";
chr12	StringTie	exon	6941747	6942443	1000	+	.	gene_id "MSTRG.49728"; transcript_id "MSTRG.49728.633"; exon_number "9";
chr12	StringTie	transcript	6928675	6942405	1000	+	.	gene_id "MSTRG.49728"; transcript_id "MSTRG.49728.634";
chr12	StringTie	exon	6928675	6928742	1000	+	.	gene_id "MSTRG.49728"; transcript_id "MSTRG.49728.634"; exon_number "1";
chr12	StringTie	exon	6933840	6934028	1000	+	.	gene_id "MSTRG.49728"; transcript_id "MSTRG.49728.634"; exon_number "2";
chr12	StringTie	exon	6934176	6934313	1000	+	.	gene_id "MSTRG.49728"; transcript_id "MSTRG.49728.634"; exon_number "3";
chr12	StringTie	exon	6934465	6934578	1000	+	.	gene_id "MSTRG.49728"; transcript_id "MSTRG.49728.634"; exon_number "4";
chr12	StringTie	exon	6935550	6937561	1000	+	.	gene_id "MSTRG.49728"; transcript_id "MSTRG.49728.634"; exon_number "5";
chr12	StringTie	exon	6937845	6938067	1000	+	.	gene_id "MSTRG.49728"; transcript_id "MSTRG.49728.634"; exon_number "6";
chr12	StringTie	exon	6938481	6939177	1000	+	.	gene_id "MSTRG.49728"; transcript_id "MSTRG.49728.634"; exon_number "7";
chr12	StringTie	exon	6940880	6941023	1000	+	.	gene_id "MSTRG.49728"; transcript_id "MSTRG.49728.634"; exon_number "8";
chr12	StringTie	exon	6941374	6941554	1000	+	.	gene_id "MSTRG.49728"; transcript_id "MSTRG.49728.634"; exon_number "9";
chr12	StringTie	exon	6941710	6942405	1000	+	.	gene_id "MSTRG.49728"; transcript_id "MSTRG.49728.634"; exon_number "10";
chr12	StringTie	transcript	6928676	6942370	1000	+	.	gene_id "MSTRG.49728"; transcript_id "MSTRG.49728.635";
chr12	StringTie	exon	6928676	6929381	1000	+	.	gene_id "MSTRG.49728"; transcript_id "MSTRG.49728.635"; exon_number "1";
chr12	StringTie	exon	6933840	6934028	1000	+	.	gene_id "MSTRG.49728"; transcript_id "MSTRG.49728.635"; exon_number "2";
chr12	StringTie	exon	6934176	6934313	1000	+	.	gene_id "MSTRG.49728"; transcript_id "MSTRG.49728.635"; exon_number "3";
chr12	StringTie	exon	6934465	6934578	1000	+	.	gene_id "MSTRG.49728"; transcript_id "MSTRG.49728.635"; exon_number "4";
chr12	StringTie	exon	6935547	6937561	1000	+	.	gene_id "MSTRG.49728"; transcript_id "MSTRG.49728.635"; exon_number "5";
chr12	StringTie	exon	6937845	6938067	1000	+	.	gene_id "MSTRG.49728"; transcript_id "MSTRG.49728.635"; exon_number "6";
chr12	StringTie	exon	6938481	6939177	1000	+	.	gene_id "MSTRG.49728"; transcript_id "MSTRG.49728.635"; exon_number "7";
chr12	StringTie	exon	6940880	6941023	1000	+	.	gene_id "MSTRG.49728"; transcript_id "MSTRG.49728.635"; exon_number "8";
chr12	StringTie	exon	6941374	6941554	1000	+	.	gene_id "MSTRG.49728"; transcript_id "MSTRG.49728.635"; exon_number "9";
chr12	StringTie	exon	6941747	6942370	1000	+	.	gene_id "MSTRG.49728"; transcript_id "MSTRG.49728.635"; exon_number "10";
chr12	StringTie	transcript	6928712	6942235	1000	+	.	gene_id "MSTRG.49728"; transcript_id "MSTRG.49728.636";
chr12	StringTie	exon	6928712	6928742	1000	+	.	gene_id "MSTRG.49728"; transcript_id "MSTRG.49728.636"; exon_number "1";
chr12	StringTie	exon	6933856	6934028	1000	+	.	gene_id "MSTRG.49728"; transcript_id "MSTRG.49728.636"; exon_number "2";
chr12	StringTie	exon	6934176	6934313	1000	+	.	gene_id "MSTRG.49728"; transcript_id "MSTRG.49728.636"; exon_number "3";
chr12	StringTie	exon	6934465	6934578	1000	+	.	gene_id "MSTRG.49728"; transcript_id "MSTRG.49728.636"; exon_number "4";
chr12	StringTie	exon	6935547	6937561	1000	+	.	gene_id "MSTRG.49728"; transcript_id "MSTRG.49728.636"; exon_number "5";
chr12	StringTie	exon	6937845	6938067	1000	+	.	gene_id "MSTRG.49728"; transcript_id "MSTRG.49728.636"; exon_number "6";
chr12	StringTie	exon	6938481	6938816	1000	+	.	gene_id "MSTRG.49728"; transcript_id "MSTRG.49728.636"; exon_number "7";
chr12	StringTie	exon	6939123	6939177	1000	+	.	gene_id "MSTRG.49728"; transcript_id "MSTRG.49728.636"; exon_number "8";
chr12	StringTie	exon	6940880	6941023	1000	+	.	gene_id "MSTRG.49728"; transcript_id "MSTRG.49728.636"; exon_number "9";
chr12	StringTie	exon	6941374	6941554	1000	+	.	gene_id "MSTRG.49728"; transcript_id "MSTRG.49728.636"; exon_number "10";
chr12	StringTie	exon	6941747	6942235	1000	+	.	gene_id "MSTRG.49728"; transcript_id "MSTRG.49728.636"; exon_number "11";
chr12	StringTie	transcript	6928728	6942321	1000	+	.	gene_id "MSTRG.49728"; transcript_id "MSTRG.49728.637";
chr12	StringTie	exon	6928728	6928742	1000	+	.	gene_id "MSTRG.49728"; transcript_id "MSTRG.49728.637"; exon_number "1";
chr12	StringTie	exon	6933840	6934028	1000	+	.	gene_id "MSTRG.49728"; transcript_id "MSTRG.49728.637"; exon_number "2";
chr12	StringTie	exon	6934176	6934313	1000	+	.	gene_id "MSTRG.49728"; transcript_id "MSTRG.49728.637"; exon_number "3";
chr12	StringTie	exon	6934465	6934578	1000	+	.	gene_id "MSTRG.49728"; transcript_id "MSTRG.49728.637"; exon_number "4";
chr12	StringTie	exon	6935547	6937561	1000	+	.	gene_id "MSTRG.49728"; transcript_id "MSTRG.49728.637"; exon_number "5";
chr12	StringTie	exon	6937845	6938071	1000	+	.	gene_id "MSTRG.49728"; transcript_id "MSTRG.49728.637"; exon_number "6";
chr12	StringTie	exon	6938481	6939177	1000	+	.	gene_id "MSTRG.49728"; transcript_id "MSTRG.49728.637"; exon_number "7";
chr12	StringTie	exon	6940880	6941023	1000	+	.	gene_id "MSTRG.49728"; transcript_id "MSTRG.49728.637"; exon_number "8";
chr12	StringTie	exon	6941374	6941554	1000	+	.	gene_id "MSTRG.49728"; transcript_id "MSTRG.49728.637"; exon_number "9";
chr12	StringTie	exon	6941747	6942321	1000	+	.	gene_id "MSTRG.49728"; transcript_id "MSTRG.49728.637"; exon_number "10";
chr12	StringTie	transcript	6928846	6942321	1000	+	.	gene_id "MSTRG.49728"; transcript_id "MSTRG.49728.638";
chr12	StringTie	exon	6928846	6929381	1000	+	.	gene_id "MSTRG.49728"; transcript_id "MSTRG.49728.638"; exon_number "1";
chr12	StringTie	exon	6933810	6934028	1000	+	.	gene_id "MSTRG.49728"; transcript_id "MSTRG.49728.638"; exon_number "2";
chr12	StringTie	exon	6934176	6934313	1000	+	.	gene_id "MSTRG.49728"; transcript_id "MSTRG.49728.638"; exon_number "3";
chr12	StringTie	exon	6934465	6934578	1000	+	.	gene_id "MSTRG.49728"; transcript_id "MSTRG.49728.638"; exon_number "4";
chr12	StringTie	exon	6935550	6937561	1000	+	.	gene_id "MSTRG.49728"; transcript_id "MSTRG.49728.638"; exon_number "5";
chr12	StringTie	exon	6937845	6938067	1000	+	.	gene_id "MSTRG.49728"; transcript_id "MSTRG.49728.638"; exon_number "6";
chr12	StringTie	exon	6938484	6939177	1000	+	.	gene_id "MSTRG.49728"; transcript_id "MSTRG.49728.638"; exon_number "7";
chr12	StringTie	exon	6940880	6941023	1000	+	.	gene_id "MSTRG.49728"; transcript_id "MSTRG.49728.638"; exon_number "8";
chr12	StringTie	exon	6941374	6941554	1000	+	.	gene_id "MSTRG.49728"; transcript_id "MSTRG.49728.638"; exon_number "9";
chr12	StringTie	exon	6941747	6942321	1000	+	.	gene_id "MSTRG.49728"; transcript_id "MSTRG.49728.638"; exon_number "10";
chr12	StringTie	transcript	6928867	6942321	1000	+	.	gene_id "MSTRG.49728"; transcript_id "MSTRG.49728.639";
chr12	StringTie	exon	6928867	6929242	1000	+	.	gene_id "MSTRG.49728"; transcript_id "MSTRG.49728.639"; exon_number "1";
chr12	StringTie	exon	6933856	6934028	1000	+	.	gene_id "MSTRG.49728"; transcript_id "MSTRG.49728.639"; exon_number "2";
chr12	StringTie	exon	6934176	6934313	1000	+	.	gene_id "MSTRG.49728"; transcript_id "MSTRG.49728.639"; exon_number "3";
chr12	StringTie	exon	6934465	6934578	1000	+	.	gene_id "MSTRG.49728"; transcript_id "MSTRG.49728.639"; exon_number "4";
chr12	StringTie	exon	6935547	6937561	1000	+	.	gene_id "MSTRG.49728"; transcript_id "MSTRG.49728.639"; exon_number "5";
chr12	StringTie	exon	6937845	6938067	1000	+	.	gene_id "MSTRG.49728"; transcript_id "MSTRG.49728.639"; exon_number "6";
chr12	StringTie	exon	6938481	6939177	1000	+	.	gene_id "MSTRG.49728"; transcript_id "MSTRG.49728.639"; exon_number "7";
chr12	StringTie	exon	6940880	6941023	1000	+	.	gene_id "MSTRG.49728"; transcript_id "MSTRG.49728.639"; exon_number "8";
chr12	StringTie	exon	6941374	6941554	1000	+	.	gene_id "MSTRG.49728"; transcript_id "MSTRG.49728.639"; exon_number "9";
chr12	StringTie	exon	6941747	6942321	1000	+	.	gene_id "MSTRG.49728"; transcript_id "MSTRG.49728.639"; exon_number "10";
chr12	StringTie	transcript	6852100	6866632	1000	+	.	gene_id "MSTRG.49728"; transcript_id "MSTRG.49728.64";
chr12	StringTie	exon	6852100	6852290	1000	+	.	gene_id "MSTRG.49728"; transcript_id "MSTRG.49728.64"; exon_number "1";
chr12	StringTie	exon	6855401	6855526	1000	+	.	gene_id "MSTRG.49728"; transcript_id "MSTRG.49728.64"; exon_number "2";
chr12	StringTie	exon	6855755	6855821	1000	+	.	gene_id "MSTRG.49728"; transcript_id "MSTRG.49728.64"; exon_number "3";
chr12	StringTie	exon	6856017	6856150	1000	+	.	gene_id "MSTRG.49728"; transcript_id "MSTRG.49728.64"; exon_number "4";
chr12	StringTie	exon	6856305	6856450	1000	+	.	gene_id "MSTRG.49728"; transcript_id "MSTRG.49728.64"; exon_number "5";
chr12	StringTie	exon	6856707	6856891	1000	+	.	gene_id "MSTRG.49728"; transcript_id "MSTRG.49728.64"; exon_number "6";
chr12	StringTie	exon	6857629	6857723	1000	+	.	gene_id "MSTRG.49728"; transcript_id "MSTRG.49728.64"; exon_number "7";
chr12	StringTie	exon	6858424	6858617	1000	+	.	gene_id "MSTRG.49728"; transcript_id "MSTRG.49728.64"; exon_number "8";
chr12	StringTie	exon	6859470	6859541	1000	+	.	gene_id "MSTRG.49728"; transcript_id "MSTRG.49728.64"; exon_number "9";
chr12	StringTie	exon	6860151	6860238	1000	+	.	gene_id "MSTRG.49728"; transcript_id "MSTRG.49728.64"; exon_number "10";
chr12	StringTie	exon	6860366	6860491	1000	+	.	gene_id "MSTRG.49728"; transcript_id "MSTRG.49728.64"; exon_number "11";
chr12	StringTie	exon	6860953	6861106	1000	+	.	gene_id "MSTRG.49728"; transcript_id "MSTRG.49728.64"; exon_number "12";
chr12	StringTie	exon	6861443	6861617	1000	+	.	gene_id "MSTRG.49728"; transcript_id "MSTRG.49728.64"; exon_number "13";
chr12	StringTie	exon	6862275	6862558	1000	+	.	gene_id "MSTRG.49728"; transcript_id "MSTRG.49728.64"; exon_number "14";
chr12	StringTie	exon	6863145	6863377	1000	+	.	gene_id "MSTRG.49728"; transcript_id "MSTRG.49728.64"; exon_number "15";
chr12	StringTie	exon	6863830	6863973	1000	+	.	gene_id "MSTRG.49728"; transcript_id "MSTRG.49728.64"; exon_number "16";
chr12	StringTie	exon	6864050	6864195	1000	+	.	gene_id "MSTRG.49728"; transcript_id "MSTRG.49728.64"; exon_number "17";
chr12	StringTie	exon	6864730	6864875	1000	+	.	gene_id "MSTRG.49728"; transcript_id "MSTRG.49728.64"; exon_number "18";
chr12	StringTie	exon	6865164	6865248	1000	+	.	gene_id "MSTRG.49728"; transcript_id "MSTRG.49728.64"; exon_number "19";
chr12	StringTie	exon	6865984	6866632	1000	+	.	gene_id "MSTRG.49728"; transcript_id "MSTRG.49728.64"; exon_number "20";
chr12	StringTie	transcript	6928878	6942339	1000	+	.	gene_id "MSTRG.49728"; transcript_id "MSTRG.49728.640";
chr12	StringTie	exon	6928878	6934028	1000	+	.	gene_id "MSTRG.49728"; transcript_id "MSTRG.49728.640"; exon_number "1";
chr12	StringTie	exon	6934176	6934313	1000	+	.	gene_id "MSTRG.49728"; transcript_id "MSTRG.49728.640"; exon_number "2";
chr12	StringTie	exon	6934465	6934578	1000	+	.	gene_id "MSTRG.49728"; transcript_id "MSTRG.49728.640"; exon_number "3";
chr12	StringTie	exon	6935550	6937561	1000	+	.	gene_id "MSTRG.49728"; transcript_id "MSTRG.49728.640"; exon_number "4";
chr12	StringTie	exon	6937845	6938067	1000	+	.	gene_id "MSTRG.49728"; transcript_id "MSTRG.49728.640"; exon_number "5";
chr12	StringTie	exon	6938481	6939177	1000	+	.	gene_id "MSTRG.49728"; transcript_id "MSTRG.49728.640"; exon_number "6";
chr12	StringTie	exon	6940880	6941022	1000	+	.	gene_id "MSTRG.49728"; transcript_id "MSTRG.49728.640"; exon_number "7";
chr12	StringTie	exon	6941374	6941554	1000	+	.	gene_id "MSTRG.49728"; transcript_id "MSTRG.49728.640"; exon_number "8";
chr12	StringTie	exon	6941747	6942339	1000	+	.	gene_id "MSTRG.49728"; transcript_id "MSTRG.49728.640"; exon_number "9";
chr12	StringTie	transcript	6928950	6942332	1000	+	.	gene_id "MSTRG.49728"; transcript_id "MSTRG.49728.641";
chr12	StringTie	exon	6928950	6929381	1000	+	.	gene_id "MSTRG.49728"; transcript_id "MSTRG.49728.641"; exon_number "1";
chr12	StringTie	exon	6933840	6934028	1000	+	.	gene_id "MSTRG.49728"; transcript_id "MSTRG.49728.641"; exon_number "2";
chr12	StringTie	exon	6934176	6934313	1000	+	.	gene_id "MSTRG.49728"; transcript_id "MSTRG.49728.641"; exon_number "3";
chr12	StringTie	exon	6934465	6934578	1000	+	.	gene_id "MSTRG.49728"; transcript_id "MSTRG.49728.641"; exon_number "4";
chr12	StringTie	exon	6935550	6937561	1000	+	.	gene_id "MSTRG.49728"; transcript_id "MSTRG.49728.641"; exon_number "5";
chr12	StringTie	exon	6937845	6938067	1000	+	.	gene_id "MSTRG.49728"; transcript_id "MSTRG.49728.641"; exon_number "6";
chr12	StringTie	exon	6938484	6939177	1000	+	.	gene_id "MSTRG.49728"; transcript_id "MSTRG.49728.641"; exon_number "7";
chr12	StringTie	exon	6940880	6941023	1000	+	.	gene_id "MSTRG.49728"; transcript_id "MSTRG.49728.641"; exon_number "8";
chr12	StringTie	exon	6941374	6941554	1000	+	.	gene_id "MSTRG.49728"; transcript_id "MSTRG.49728.641"; exon_number "9";
chr12	StringTie	exon	6941747	6942332	1000	+	.	gene_id "MSTRG.49728"; transcript_id "MSTRG.49728.641"; exon_number "10";
chr12	StringTie	transcript	6928955	6942346	1000	+	.	gene_id "MSTRG.49728"; transcript_id "MSTRG.49728.642";
chr12	StringTie	exon	6928955	6934028	1000	+	.	gene_id "MSTRG.49728"; transcript_id "MSTRG.49728.642"; exon_number "1";
chr12	StringTie	exon	6934176	6934313	1000	+	.	gene_id "MSTRG.49728"; transcript_id "MSTRG.49728.642"; exon_number "2";
chr12	StringTie	exon	6934465	6934578	1000	+	.	gene_id "MSTRG.49728"; transcript_id "MSTRG.49728.642"; exon_number "3";
chr12	StringTie	exon	6935547	6937561	1000	+	.	gene_id "MSTRG.49728"; transcript_id "MSTRG.49728.642"; exon_number "4";
chr12	StringTie	exon	6937845	6938067	1000	+	.	gene_id "MSTRG.49728"; transcript_id "MSTRG.49728.642"; exon_number "5";
chr12	StringTie	exon	6938481	6939177	1000	+	.	gene_id "MSTRG.49728"; transcript_id "MSTRG.49728.642"; exon_number "6";
chr12	StringTie	exon	6940453	6940503	1000	+	.	gene_id "MSTRG.49728"; transcript_id "MSTRG.49728.642"; exon_number "7";
chr12	StringTie	exon	6940880	6941023	1000	+	.	gene_id "MSTRG.49728"; transcript_id "MSTRG.49728.642"; exon_number "8";
chr12	StringTie	exon	6941374	6941554	1000	+	.	gene_id "MSTRG.49728"; transcript_id "MSTRG.49728.642"; exon_number "9";
chr12	StringTie	exon	6941757	6942346	1000	+	.	gene_id "MSTRG.49728"; transcript_id "MSTRG.49728.642"; exon_number "10";
chr12	StringTie	transcript	6929335	6939122	1000	+	.	gene_id "MSTRG.49728"; transcript_id "MSTRG.49728.643";
chr12	StringTie	exon	6929335	6929381	1000	+	.	gene_id "MSTRG.49728"; transcript_id "MSTRG.49728.643"; exon_number "1";
chr12	StringTie	exon	6933840	6934028	1000	+	.	gene_id "MSTRG.49728"; transcript_id "MSTRG.49728.643"; exon_number "2";
chr12	StringTie	exon	6934176	6934313	1000	+	.	gene_id "MSTRG.49728"; transcript_id "MSTRG.49728.643"; exon_number "3";
chr12	StringTie	exon	6934468	6934578	1000	+	.	gene_id "MSTRG.49728"; transcript_id "MSTRG.49728.643"; exon_number "4";
chr12	StringTie	exon	6935547	6937561	1000	+	.	gene_id "MSTRG.49728"; transcript_id "MSTRG.49728.643"; exon_number "5";
chr12	StringTie	exon	6937845	6938067	1000	+	.	gene_id "MSTRG.49728"; transcript_id "MSTRG.49728.643"; exon_number "6";
chr12	StringTie	exon	6938481	6939122	1000	+	.	gene_id "MSTRG.49728"; transcript_id "MSTRG.49728.643"; exon_number "7";
chr12	StringTie	transcript	6929444	6942378	1000	+	.	gene_id "MSTRG.49728"; transcript_id "MSTRG.49728.644";
chr12	StringTie	exon	6929444	6929780	1000	+	.	gene_id "MSTRG.49728"; transcript_id "MSTRG.49728.644"; exon_number "1";
chr12	StringTie	exon	6933840	6934028	1000	+	.	gene_id "MSTRG.49728"; transcript_id "MSTRG.49728.644"; exon_number "2";
chr12	StringTie	exon	6934176	6934313	1000	+	.	gene_id "MSTRG.49728"; transcript_id "MSTRG.49728.644"; exon_number "3";
chr12	StringTie	exon	6934468	6934578	1000	+	.	gene_id "MSTRG.49728"; transcript_id "MSTRG.49728.644"; exon_number "4";
chr12	StringTie	exon	6935550	6937561	1000	+	.	gene_id "MSTRG.49728"; transcript_id "MSTRG.49728.644"; exon_number "5";
chr12	StringTie	exon	6937845	6938067	1000	+	.	gene_id "MSTRG.49728"; transcript_id "MSTRG.49728.644"; exon_number "6";
chr12	StringTie	exon	6938484	6939177	1000	+	.	gene_id "MSTRG.49728"; transcript_id "MSTRG.49728.644"; exon_number "7";
chr12	StringTie	exon	6940880	6941023	1000	+	.	gene_id "MSTRG.49728"; transcript_id "MSTRG.49728.644"; exon_number "8";
chr12	StringTie	exon	6941374	6941554	1000	+	.	gene_id "MSTRG.49728"; transcript_id "MSTRG.49728.644"; exon_number "9";
chr12	StringTie	exon	6941747	6942378	1000	+	.	gene_id "MSTRG.49728"; transcript_id "MSTRG.49728.644"; exon_number "10";
chr12	StringTie	transcript	6929736	6942321	1000	+	.	gene_id "MSTRG.49728"; transcript_id "MSTRG.49728.645";
chr12	StringTie	exon	6929736	6929780	1000	+	.	gene_id "MSTRG.49728"; transcript_id "MSTRG.49728.645"; exon_number "1";
chr12	StringTie	exon	6933840	6934028	1000	+	.	gene_id "MSTRG.49728"; transcript_id "MSTRG.49728.645"; exon_number "2";
chr12	StringTie	exon	6934176	6934313	1000	+	.	gene_id "MSTRG.49728"; transcript_id "MSTRG.49728.645"; exon_number "3";
chr12	StringTie	exon	6934465	6934578	1000	+	.	gene_id "MSTRG.49728"; transcript_id "MSTRG.49728.645"; exon_number "4";
chr12	StringTie	exon	6935550	6937561	1000	+	.	gene_id "MSTRG.49728"; transcript_id "MSTRG.49728.645"; exon_number "5";
chr12	StringTie	exon	6937845	6938067	1000	+	.	gene_id "MSTRG.49728"; transcript_id "MSTRG.49728.645"; exon_number "6";
chr12	StringTie	exon	6938481	6939177	1000	+	.	gene_id "MSTRG.49728"; transcript_id "MSTRG.49728.645"; exon_number "7";
chr12	StringTie	exon	6941374	6941554	1000	+	.	gene_id "MSTRG.49728"; transcript_id "MSTRG.49728.645"; exon_number "8";
chr12	StringTie	exon	6941747	6942321	1000	+	.	gene_id "MSTRG.49728"; transcript_id "MSTRG.49728.645"; exon_number "9";
chr12	StringTie	transcript	6929746	6942321	1000	+	.	gene_id "MSTRG.49728"; transcript_id "MSTRG.49728.646";
chr12	StringTie	exon	6929746	6929780	1000	+	.	gene_id "MSTRG.49728"; transcript_id "MSTRG.49728.646"; exon_number "1";
chr12	StringTie	exon	6933840	6934028	1000	+	.	gene_id "MSTRG.49728"; transcript_id "MSTRG.49728.646"; exon_number "2";
chr12	StringTie	exon	6934176	6934313	1000	+	.	gene_id "MSTRG.49728"; transcript_id "MSTRG.49728.646"; exon_number "3";
chr12	StringTie	exon	6934468	6934578	1000	+	.	gene_id "MSTRG.49728"; transcript_id "MSTRG.49728.646"; exon_number "4";
chr12	StringTie	exon	6935547	6937561	1000	+	.	gene_id "MSTRG.49728"; transcript_id "MSTRG.49728.646"; exon_number "5";
chr12	StringTie	exon	6937845	6938067	1000	+	.	gene_id "MSTRG.49728"; transcript_id "MSTRG.49728.646"; exon_number "6";
chr12	StringTie	exon	6938481	6939177	1000	+	.	gene_id "MSTRG.49728"; transcript_id "MSTRG.49728.646"; exon_number "7";
chr12	StringTie	exon	6940880	6941023	1000	+	.	gene_id "MSTRG.49728"; transcript_id "MSTRG.49728.646"; exon_number "8";
chr12	StringTie	exon	6941374	6941554	1000	+	.	gene_id "MSTRG.49728"; transcript_id "MSTRG.49728.646"; exon_number "9";
chr12	StringTie	exon	6941747	6942321	1000	+	.	gene_id "MSTRG.49728"; transcript_id "MSTRG.49728.646"; exon_number "10";
chr12	StringTie	transcript	6930570	6942419	1000	+	.	gene_id "MSTRG.49728"; transcript_id "MSTRG.49728.647";
chr12	StringTie	exon	6930570	6931820	1000	+	.	gene_id "MSTRG.49728"; transcript_id "MSTRG.49728.647"; exon_number "1";
chr12	StringTie	exon	6933840	6934028	1000	+	.	gene_id "MSTRG.49728"; transcript_id "MSTRG.49728.647"; exon_number "2";
chr12	StringTie	exon	6934176	6934313	1000	+	.	gene_id "MSTRG.49728"; transcript_id "MSTRG.49728.647"; exon_number "3";
chr12	StringTie	exon	6934465	6934578	1000	+	.	gene_id "MSTRG.49728"; transcript_id "MSTRG.49728.647"; exon_number "4";
chr12	StringTie	exon	6935550	6937561	1000	+	.	gene_id "MSTRG.49728"; transcript_id "MSTRG.49728.647"; exon_number "5";
chr12	StringTie	exon	6937845	6938067	1000	+	.	gene_id "MSTRG.49728"; transcript_id "MSTRG.49728.647"; exon_number "6";
chr12	StringTie	exon	6938484	6939177	1000	+	.	gene_id "MSTRG.49728"; transcript_id "MSTRG.49728.647"; exon_number "7";
chr12	StringTie	exon	6940453	6940503	1000	+	.	gene_id "MSTRG.49728"; transcript_id "MSTRG.49728.647"; exon_number "8";
chr12	StringTie	exon	6940880	6941023	1000	+	.	gene_id "MSTRG.49728"; transcript_id "MSTRG.49728.647"; exon_number "9";
chr12	StringTie	exon	6941374	6941554	1000	+	.	gene_id "MSTRG.49728"; transcript_id "MSTRG.49728.647"; exon_number "10";
chr12	StringTie	exon	6941747	6942419	1000	+	.	gene_id "MSTRG.49728"; transcript_id "MSTRG.49728.647"; exon_number "11";
chr12	StringTie	transcript	6930721	6946076	1000	+	.	gene_id "MSTRG.49728"; transcript_id "MSTRG.49728.648";
chr12	StringTie	exon	6930721	6932205	1000	+	.	gene_id "MSTRG.49728"; transcript_id "MSTRG.49728.648"; exon_number "1";
chr12	StringTie	exon	6933840	6934028	1000	+	.	gene_id "MSTRG.49728"; transcript_id "MSTRG.49728.648"; exon_number "2";
chr12	StringTie	exon	6934176	6934313	1000	+	.	gene_id "MSTRG.49728"; transcript_id "MSTRG.49728.648"; exon_number "3";
chr12	StringTie	exon	6934465	6934578	1000	+	.	gene_id "MSTRG.49728"; transcript_id "MSTRG.49728.648"; exon_number "4";
chr12	StringTie	exon	6935550	6937561	1000	+	.	gene_id "MSTRG.49728"; transcript_id "MSTRG.49728.648"; exon_number "5";
chr12	StringTie	exon	6937845	6938355	1000	+	.	gene_id "MSTRG.49728"; transcript_id "MSTRG.49728.648"; exon_number "6";
chr12	StringTie	exon	6938481	6939177	1000	+	.	gene_id "MSTRG.49728"; transcript_id "MSTRG.49728.648"; exon_number "7";
chr12	StringTie	exon	6940880	6941023	1000	+	.	gene_id "MSTRG.49728"; transcript_id "MSTRG.49728.648"; exon_number "8";
chr12	StringTie	exon	6941374	6941554	1000	+	.	gene_id "MSTRG.49728"; transcript_id "MSTRG.49728.648"; exon_number "9";
chr12	StringTie	exon	6941757	6944173	1000	+	.	gene_id "MSTRG.49728"; transcript_id "MSTRG.49728.648"; exon_number "10";
chr12	StringTie	exon	6944476	6944652	1000	+	.	gene_id "MSTRG.49728"; transcript_id "MSTRG.49728.648"; exon_number "11";
chr12	StringTie	exon	6945771	6946076	1000	+	.	gene_id "MSTRG.49728"; transcript_id "MSTRG.49728.648"; exon_number "12";
chr12	StringTie	transcript	6930855	6942341	1000	+	.	gene_id "MSTRG.49728"; transcript_id "MSTRG.49728.649";
chr12	StringTie	exon	6930855	6931129	1000	+	.	gene_id "MSTRG.49728"; transcript_id "MSTRG.49728.649"; exon_number "1";
chr12	StringTie	exon	6933840	6934028	1000	+	.	gene_id "MSTRG.49728"; transcript_id "MSTRG.49728.649"; exon_number "2";
chr12	StringTie	exon	6934176	6934313	1000	+	.	gene_id "MSTRG.49728"; transcript_id "MSTRG.49728.649"; exon_number "3";
chr12	StringTie	exon	6934465	6934578	1000	+	.	gene_id "MSTRG.49728"; transcript_id "MSTRG.49728.649"; exon_number "4";
chr12	StringTie	exon	6935550	6937561	1000	+	.	gene_id "MSTRG.49728"; transcript_id "MSTRG.49728.649"; exon_number "5";
chr12	StringTie	exon	6937845	6938067	1000	+	.	gene_id "MSTRG.49728"; transcript_id "MSTRG.49728.649"; exon_number "6";
chr12	StringTie	exon	6938484	6939177	1000	+	.	gene_id "MSTRG.49728"; transcript_id "MSTRG.49728.649"; exon_number "7";
chr12	StringTie	exon	6940880	6941023	1000	+	.	gene_id "MSTRG.49728"; transcript_id "MSTRG.49728.649"; exon_number "8";
chr12	StringTie	exon	6941374	6941554	1000	+	.	gene_id "MSTRG.49728"; transcript_id "MSTRG.49728.649"; exon_number "9";
chr12	StringTie	exon	6941747	6942341	1000	+	.	gene_id "MSTRG.49728"; transcript_id "MSTRG.49728.649"; exon_number "10";
chr12	StringTie	transcript	6852102	6866632	1000	+	.	gene_id "MSTRG.49728"; transcript_id "MSTRG.49728.65";
chr12	StringTie	exon	6852102	6852290	1000	+	.	gene_id "MSTRG.49728"; transcript_id "MSTRG.49728.65"; exon_number "1";
chr12	StringTie	exon	6855401	6855526	1000	+	.	gene_id "MSTRG.49728"; transcript_id "MSTRG.49728.65"; exon_number "2";
chr12	StringTie	exon	6855755	6855821	1000	+	.	gene_id "MSTRG.49728"; transcript_id "MSTRG.49728.65"; exon_number "3";
chr12	StringTie	exon	6856017	6856150	1000	+	.	gene_id "MSTRG.49728"; transcript_id "MSTRG.49728.65"; exon_number "4";
chr12	StringTie	exon	6856305	6856450	1000	+	.	gene_id "MSTRG.49728"; transcript_id "MSTRG.49728.65"; exon_number "5";
chr12	StringTie	exon	6856707	6856891	1000	+	.	gene_id "MSTRG.49728"; transcript_id "MSTRG.49728.65"; exon_number "6";
chr12	StringTie	exon	6857629	6857723	1000	+	.	gene_id "MSTRG.49728"; transcript_id "MSTRG.49728.65"; exon_number "7";
chr12	StringTie	exon	6858424	6858617	1000	+	.	gene_id "MSTRG.49728"; transcript_id "MSTRG.49728.65"; exon_number "8";
chr12	StringTie	exon	6859470	6859539	1000	+	.	gene_id "MSTRG.49728"; transcript_id "MSTRG.49728.65"; exon_number "9";
chr12	StringTie	exon	6860151	6860238	1000	+	.	gene_id "MSTRG.49728"; transcript_id "MSTRG.49728.65"; exon_number "10";
chr12	StringTie	exon	6860366	6860491	1000	+	.	gene_id "MSTRG.49728"; transcript_id "MSTRG.49728.65"; exon_number "11";
chr12	StringTie	exon	6861007	6861106	1000	+	.	gene_id "MSTRG.49728"; transcript_id "MSTRG.49728.65"; exon_number "12";
chr12	StringTie	exon	6861443	6861617	1000	+	.	gene_id "MSTRG.49728"; transcript_id "MSTRG.49728.65"; exon_number "13";
chr12	StringTie	exon	6862470	6862558	1000	+	.	gene_id "MSTRG.49728"; transcript_id "MSTRG.49728.65"; exon_number "14";
chr12	StringTie	exon	6863186	6863308	1000	+	.	gene_id "MSTRG.49728"; transcript_id "MSTRG.49728.65"; exon_number "15";
chr12	StringTie	exon	6863830	6863973	1000	+	.	gene_id "MSTRG.49728"; transcript_id "MSTRG.49728.65"; exon_number "16";
chr12	StringTie	exon	6864050	6864195	1000	+	.	gene_id "MSTRG.49728"; transcript_id "MSTRG.49728.65"; exon_number "17";
chr12	StringTie	exon	6864722	6864875	1000	+	.	gene_id "MSTRG.49728"; transcript_id "MSTRG.49728.65"; exon_number "18";
chr12	StringTie	exon	6865164	6865248	1000	+	.	gene_id "MSTRG.49728"; transcript_id "MSTRG.49728.65"; exon_number "19";
chr12	StringTie	exon	6865984	6866632	1000	+	.	gene_id "MSTRG.49728"; transcript_id "MSTRG.49728.65"; exon_number "20";
chr12	StringTie	transcript	6930906	6942423	1000	+	.	gene_id "MSTRG.49728"; transcript_id "MSTRG.49728.650";
chr12	StringTie	exon	6930906	6931820	1000	+	.	gene_id "MSTRG.49728"; transcript_id "MSTRG.49728.650"; exon_number "1";
chr12	StringTie	exon	6933840	6934028	1000	+	.	gene_id "MSTRG.49728"; transcript_id "MSTRG.49728.650"; exon_number "2";
chr12	StringTie	exon	6934176	6934313	1000	+	.	gene_id "MSTRG.49728"; transcript_id "MSTRG.49728.650"; exon_number "3";
chr12	StringTie	exon	6934468	6934578	1000	+	.	gene_id "MSTRG.49728"; transcript_id "MSTRG.49728.650"; exon_number "4";
chr12	StringTie	exon	6935550	6937561	1000	+	.	gene_id "MSTRG.49728"; transcript_id "MSTRG.49728.650"; exon_number "5";
chr12	StringTie	exon	6937845	6938067	1000	+	.	gene_id "MSTRG.49728"; transcript_id "MSTRG.49728.650"; exon_number "6";
chr12	StringTie	exon	6938484	6939177	1000	+	.	gene_id "MSTRG.49728"; transcript_id "MSTRG.49728.650"; exon_number "7";
chr12	StringTie	exon	6940880	6941023	1000	+	.	gene_id "MSTRG.49728"; transcript_id "MSTRG.49728.650"; exon_number "8";
chr12	StringTie	exon	6941374	6941554	1000	+	.	gene_id "MSTRG.49728"; transcript_id "MSTRG.49728.650"; exon_number "9";
chr12	StringTie	exon	6941747	6942423	1000	+	.	gene_id "MSTRG.49728"; transcript_id "MSTRG.49728.650"; exon_number "10";
chr12	StringTie	transcript	6931156	6942442	1000	+	.	gene_id "MSTRG.49728"; transcript_id "MSTRG.49728.651";
chr12	StringTie	exon	6931156	6932205	1000	+	.	gene_id "MSTRG.49728"; transcript_id "MSTRG.49728.651"; exon_number "1";
chr12	StringTie	exon	6933840	6934028	1000	+	.	gene_id "MSTRG.49728"; transcript_id "MSTRG.49728.651"; exon_number "2";
chr12	StringTie	exon	6934176	6934313	1000	+	.	gene_id "MSTRG.49728"; transcript_id "MSTRG.49728.651"; exon_number "3";
chr12	StringTie	exon	6934465	6934578	1000	+	.	gene_id "MSTRG.49728"; transcript_id "MSTRG.49728.651"; exon_number "4";
chr12	StringTie	exon	6935550	6937561	1000	+	.	gene_id "MSTRG.49728"; transcript_id "MSTRG.49728.651"; exon_number "5";
chr12	StringTie	exon	6937845	6938067	1000	+	.	gene_id "MSTRG.49728"; transcript_id "MSTRG.49728.651"; exon_number "6";
chr12	StringTie	exon	6938481	6939177	1000	+	.	gene_id "MSTRG.49728"; transcript_id "MSTRG.49728.651"; exon_number "7";
chr12	StringTie	exon	6940880	6941023	1000	+	.	gene_id "MSTRG.49728"; transcript_id "MSTRG.49728.651"; exon_number "8";
chr12	StringTie	exon	6941374	6941554	1000	+	.	gene_id "MSTRG.49728"; transcript_id "MSTRG.49728.651"; exon_number "9";
chr12	StringTie	exon	6941747	6942442	1000	+	.	gene_id "MSTRG.49728"; transcript_id "MSTRG.49728.651"; exon_number "10";
chr12	StringTie	transcript	6931386	6946003	1000	+	.	gene_id "MSTRG.49728"; transcript_id "MSTRG.49728.652";
chr12	StringTie	exon	6931386	6934028	1000	+	.	gene_id "MSTRG.49728"; transcript_id "MSTRG.49728.652"; exon_number "1";
chr12	StringTie	exon	6934176	6934313	1000	+	.	gene_id "MSTRG.49728"; transcript_id "MSTRG.49728.652"; exon_number "2";
chr12	StringTie	exon	6934468	6934578	1000	+	.	gene_id "MSTRG.49728"; transcript_id "MSTRG.49728.652"; exon_number "3";
chr12	StringTie	exon	6935550	6938355	1000	+	.	gene_id "MSTRG.49728"; transcript_id "MSTRG.49728.652"; exon_number "4";
chr12	StringTie	exon	6938481	6939177	1000	+	.	gene_id "MSTRG.49728"; transcript_id "MSTRG.49728.652"; exon_number "5";
chr12	StringTie	exon	6940453	6940503	1000	+	.	gene_id "MSTRG.49728"; transcript_id "MSTRG.49728.652"; exon_number "6";
chr12	StringTie	exon	6940880	6941023	1000	+	.	gene_id "MSTRG.49728"; transcript_id "MSTRG.49728.652"; exon_number "7";
chr12	StringTie	exon	6941374	6944173	1000	+	.	gene_id "MSTRG.49728"; transcript_id "MSTRG.49728.652"; exon_number "8";
chr12	StringTie	exon	6944476	6944652	1000	+	.	gene_id "MSTRG.49728"; transcript_id "MSTRG.49728.652"; exon_number "9";
chr12	StringTie	exon	6945771	6946003	1000	+	.	gene_id "MSTRG.49728"; transcript_id "MSTRG.49728.652"; exon_number "10";
chr12	StringTie	transcript	6931494	6942321	1000	+	.	gene_id "MSTRG.49728"; transcript_id "MSTRG.49728.653";
chr12	StringTie	exon	6931494	6931820	1000	+	.	gene_id "MSTRG.49728"; transcript_id "MSTRG.49728.653"; exon_number "1";
chr12	StringTie	exon	6933840	6934028	1000	+	.	gene_id "MSTRG.49728"; transcript_id "MSTRG.49728.653"; exon_number "2";
chr12	StringTie	exon	6934176	6934313	1000	+	.	gene_id "MSTRG.49728"; transcript_id "MSTRG.49728.653"; exon_number "3";
chr12	StringTie	exon	6934465	6934578	1000	+	.	gene_id "MSTRG.49728"; transcript_id "MSTRG.49728.653"; exon_number "4";
chr12	StringTie	exon	6935547	6937561	1000	+	.	gene_id "MSTRG.49728"; transcript_id "MSTRG.49728.653"; exon_number "5";
chr12	StringTie	exon	6937845	6938067	1000	+	.	gene_id "MSTRG.49728"; transcript_id "MSTRG.49728.653"; exon_number "6";
chr12	StringTie	exon	6938481	6939177	1000	+	.	gene_id "MSTRG.49728"; transcript_id "MSTRG.49728.653"; exon_number "7";
chr12	StringTie	exon	6940880	6941023	1000	+	.	gene_id "MSTRG.49728"; transcript_id "MSTRG.49728.653"; exon_number "8";
chr12	StringTie	exon	6941374	6941554	1000	+	.	gene_id "MSTRG.49728"; transcript_id "MSTRG.49728.653"; exon_number "9";
chr12	StringTie	exon	6941747	6942321	1000	+	.	gene_id "MSTRG.49728"; transcript_id "MSTRG.49728.653"; exon_number "10";
chr12	StringTie	transcript	6931509	6946006	1000	+	.	gene_id "MSTRG.49728"; transcript_id "MSTRG.49728.654";
chr12	StringTie	exon	6931509	6932205	1000	+	.	gene_id "MSTRG.49728"; transcript_id "MSTRG.49728.654"; exon_number "1";
chr12	StringTie	exon	6933840	6934028	1000	+	.	gene_id "MSTRG.49728"; transcript_id "MSTRG.49728.654"; exon_number "2";
chr12	StringTie	exon	6934176	6934313	1000	+	.	gene_id "MSTRG.49728"; transcript_id "MSTRG.49728.654"; exon_number "3";
chr12	StringTie	exon	6934468	6934578	1000	+	.	gene_id "MSTRG.49728"; transcript_id "MSTRG.49728.654"; exon_number "4";
chr12	StringTie	exon	6935550	6937561	1000	+	.	gene_id "MSTRG.49728"; transcript_id "MSTRG.49728.654"; exon_number "5";
chr12	StringTie	exon	6937845	6938067	1000	+	.	gene_id "MSTRG.49728"; transcript_id "MSTRG.49728.654"; exon_number "6";
chr12	StringTie	exon	6938484	6939177	1000	+	.	gene_id "MSTRG.49728"; transcript_id "MSTRG.49728.654"; exon_number "7";
chr12	StringTie	exon	6943542	6944173	1000	+	.	gene_id "MSTRG.49728"; transcript_id "MSTRG.49728.654"; exon_number "8";
chr12	StringTie	exon	6944476	6944652	1000	+	.	gene_id "MSTRG.49728"; transcript_id "MSTRG.49728.654"; exon_number "9";
chr12	StringTie	exon	6945771	6946006	1000	+	.	gene_id "MSTRG.49728"; transcript_id "MSTRG.49728.654"; exon_number "10";
chr12	StringTie	transcript	6931510	6946003	1000	+	.	gene_id "MSTRG.49728"; transcript_id "MSTRG.49728.655";
chr12	StringTie	exon	6931510	6932205	1000	+	.	gene_id "MSTRG.49728"; transcript_id "MSTRG.49728.655"; exon_number "1";
chr12	StringTie	exon	6933840	6934028	1000	+	.	gene_id "MSTRG.49728"; transcript_id "MSTRG.49728.655"; exon_number "2";
chr12	StringTie	exon	6934176	6934313	1000	+	.	gene_id "MSTRG.49728"; transcript_id "MSTRG.49728.655"; exon_number "3";
chr12	StringTie	exon	6934465	6934578	1000	+	.	gene_id "MSTRG.49728"; transcript_id "MSTRG.49728.655"; exon_number "4";
chr12	StringTie	exon	6935550	6937561	1000	+	.	gene_id "MSTRG.49728"; transcript_id "MSTRG.49728.655"; exon_number "5";
chr12	StringTie	exon	6937845	6938067	1000	+	.	gene_id "MSTRG.49728"; transcript_id "MSTRG.49728.655"; exon_number "6";
chr12	StringTie	exon	6938484	6939177	1000	+	.	gene_id "MSTRG.49728"; transcript_id "MSTRG.49728.655"; exon_number "7";
chr12	StringTie	exon	6940453	6940503	1000	+	.	gene_id "MSTRG.49728"; transcript_id "MSTRG.49728.655"; exon_number "8";
chr12	StringTie	exon	6940880	6941023	1000	+	.	gene_id "MSTRG.49728"; transcript_id "MSTRG.49728.655"; exon_number "9";
chr12	StringTie	exon	6941374	6941554	1000	+	.	gene_id "MSTRG.49728"; transcript_id "MSTRG.49728.655"; exon_number "10";
chr12	StringTie	exon	6941747	6944173	1000	+	.	gene_id "MSTRG.49728"; transcript_id "MSTRG.49728.655"; exon_number "11";
chr12	StringTie	exon	6944476	6944652	1000	+	.	gene_id "MSTRG.49728"; transcript_id "MSTRG.49728.655"; exon_number "12";
chr12	StringTie	exon	6945771	6946003	1000	+	.	gene_id "MSTRG.49728"; transcript_id "MSTRG.49728.655"; exon_number "13";
chr12	StringTie	transcript	6931702	6942353	1000	+	.	gene_id "MSTRG.49728"; transcript_id "MSTRG.49728.656";
chr12	StringTie	exon	6931702	6932205	1000	+	.	gene_id "MSTRG.49728"; transcript_id "MSTRG.49728.656"; exon_number "1";
chr12	StringTie	exon	6933840	6934028	1000	+	.	gene_id "MSTRG.49728"; transcript_id "MSTRG.49728.656"; exon_number "2";
chr12	StringTie	exon	6934176	6934313	1000	+	.	gene_id "MSTRG.49728"; transcript_id "MSTRG.49728.656"; exon_number "3";
chr12	StringTie	exon	6934468	6934578	1000	+	.	gene_id "MSTRG.49728"; transcript_id "MSTRG.49728.656"; exon_number "4";
chr12	StringTie	exon	6935550	6937561	1000	+	.	gene_id "MSTRG.49728"; transcript_id "MSTRG.49728.656"; exon_number "5";
chr12	StringTie	exon	6937845	6938067	1000	+	.	gene_id "MSTRG.49728"; transcript_id "MSTRG.49728.656"; exon_number "6";
chr12	StringTie	exon	6938481	6939177	1000	+	.	gene_id "MSTRG.49728"; transcript_id "MSTRG.49728.656"; exon_number "7";
chr12	StringTie	exon	6940880	6941023	1000	+	.	gene_id "MSTRG.49728"; transcript_id "MSTRG.49728.656"; exon_number "8";
chr12	StringTie	exon	6941374	6941554	1000	+	.	gene_id "MSTRG.49728"; transcript_id "MSTRG.49728.656"; exon_number "9";
chr12	StringTie	exon	6941747	6942353	1000	+	.	gene_id "MSTRG.49728"; transcript_id "MSTRG.49728.656"; exon_number "10";
chr12	StringTie	transcript	6931938	6942344	1000	+	.	gene_id "MSTRG.49728"; transcript_id "MSTRG.49728.657";
chr12	StringTie	exon	6931938	6932205	1000	+	.	gene_id "MSTRG.49728"; transcript_id "MSTRG.49728.657"; exon_number "1";
chr12	StringTie	exon	6933840	6934028	1000	+	.	gene_id "MSTRG.49728"; transcript_id "MSTRG.49728.657"; exon_number "2";
chr12	StringTie	exon	6934176	6934313	1000	+	.	gene_id "MSTRG.49728"; transcript_id "MSTRG.49728.657"; exon_number "3";
chr12	StringTie	exon	6934465	6934578	1000	+	.	gene_id "MSTRG.49728"; transcript_id "MSTRG.49728.657"; exon_number "4";
chr12	StringTie	exon	6935550	6937561	1000	+	.	gene_id "MSTRG.49728"; transcript_id "MSTRG.49728.657"; exon_number "5";
chr12	StringTie	exon	6937845	6938067	1000	+	.	gene_id "MSTRG.49728"; transcript_id "MSTRG.49728.657"; exon_number "6";
chr12	StringTie	exon	6938484	6939177	1000	+	.	gene_id "MSTRG.49728"; transcript_id "MSTRG.49728.657"; exon_number "7";
chr12	StringTie	exon	6940880	6941023	1000	+	.	gene_id "MSTRG.49728"; transcript_id "MSTRG.49728.657"; exon_number "8";
chr12	StringTie	exon	6941374	6941554	1000	+	.	gene_id "MSTRG.49728"; transcript_id "MSTRG.49728.657"; exon_number "9";
chr12	StringTie	exon	6941747	6942344	1000	+	.	gene_id "MSTRG.49728"; transcript_id "MSTRG.49728.657"; exon_number "10";
chr12	StringTie	transcript	6932107	6942321	1000	+	.	gene_id "MSTRG.49728"; transcript_id "MSTRG.49728.658";
chr12	StringTie	exon	6932107	6932205	1000	+	.	gene_id "MSTRG.49728"; transcript_id "MSTRG.49728.658"; exon_number "1";
chr12	StringTie	exon	6933840	6934028	1000	+	.	gene_id "MSTRG.49728"; transcript_id "MSTRG.49728.658"; exon_number "2";
chr12	StringTie	exon	6934176	6934313	1000	+	.	gene_id "MSTRG.49728"; transcript_id "MSTRG.49728.658"; exon_number "3";
chr12	StringTie	exon	6934465	6934578	1000	+	.	gene_id "MSTRG.49728"; transcript_id "MSTRG.49728.658"; exon_number "4";
chr12	StringTie	exon	6935550	6937561	1000	+	.	gene_id "MSTRG.49728"; transcript_id "MSTRG.49728.658"; exon_number "5";
chr12	StringTie	exon	6937845	6938067	1000	+	.	gene_id "MSTRG.49728"; transcript_id "MSTRG.49728.658"; exon_number "6";
chr12	StringTie	exon	6938481	6939177	1000	+	.	gene_id "MSTRG.49728"; transcript_id "MSTRG.49728.658"; exon_number "7";
chr12	StringTie	exon	6940453	6940503	1000	+	.	gene_id "MSTRG.49728"; transcript_id "MSTRG.49728.658"; exon_number "8";
chr12	StringTie	exon	6940880	6941023	1000	+	.	gene_id "MSTRG.49728"; transcript_id "MSTRG.49728.658"; exon_number "9";
chr12	StringTie	exon	6941374	6941554	1000	+	.	gene_id "MSTRG.49728"; transcript_id "MSTRG.49728.658"; exon_number "10";
chr12	StringTie	exon	6941747	6942321	1000	+	.	gene_id "MSTRG.49728"; transcript_id "MSTRG.49728.658"; exon_number "11";
chr12	StringTie	transcript	6933264	6942321	1000	+	.	gene_id "MSTRG.49728"; transcript_id "MSTRG.49728.659";
chr12	StringTie	exon	6933264	6934028	1000	+	.	gene_id "MSTRG.49728"; transcript_id "MSTRG.49728.659"; exon_number "1";
chr12	StringTie	exon	6934176	6934313	1000	+	.	gene_id "MSTRG.49728"; transcript_id "MSTRG.49728.659"; exon_number "2";
chr12	StringTie	exon	6934468	6934578	1000	+	.	gene_id "MSTRG.49728"; transcript_id "MSTRG.49728.659"; exon_number "3";
chr12	StringTie	exon	6935550	6937561	1000	+	.	gene_id "MSTRG.49728"; transcript_id "MSTRG.49728.659"; exon_number "4";
chr12	StringTie	exon	6937845	6938067	1000	+	.	gene_id "MSTRG.49728"; transcript_id "MSTRG.49728.659"; exon_number "5";
chr12	StringTie	exon	6938217	6938355	1000	+	.	gene_id "MSTRG.49728"; transcript_id "MSTRG.49728.659"; exon_number "6";
chr12	StringTie	exon	6938481	6939177	1000	+	.	gene_id "MSTRG.49728"; transcript_id "MSTRG.49728.659"; exon_number "7";
chr12	StringTie	exon	6940880	6941023	1000	+	.	gene_id "MSTRG.49728"; transcript_id "MSTRG.49728.659"; exon_number "8";
chr12	StringTie	exon	6941374	6941554	1000	+	.	gene_id "MSTRG.49728"; transcript_id "MSTRG.49728.659"; exon_number "9";
chr12	StringTie	exon	6941747	6942321	1000	+	.	gene_id "MSTRG.49728"; transcript_id "MSTRG.49728.659"; exon_number "10";
chr12	StringTie	transcript	6852106	6866663	1000	+	.	gene_id "MSTRG.49728"; transcript_id "MSTRG.49728.66";
chr12	StringTie	exon	6852106	6852290	1000	+	.	gene_id "MSTRG.49728"; transcript_id "MSTRG.49728.66"; exon_number "1";
chr12	StringTie	exon	6855401	6855526	1000	+	.	gene_id "MSTRG.49728"; transcript_id "MSTRG.49728.66"; exon_number "2";
chr12	StringTie	exon	6855755	6855821	1000	+	.	gene_id "MSTRG.49728"; transcript_id "MSTRG.49728.66"; exon_number "3";
chr12	StringTie	exon	6856017	6856150	1000	+	.	gene_id "MSTRG.49728"; transcript_id "MSTRG.49728.66"; exon_number "4";
chr12	StringTie	exon	6856305	6856450	1000	+	.	gene_id "MSTRG.49728"; transcript_id "MSTRG.49728.66"; exon_number "5";
chr12	StringTie	exon	6856707	6856891	1000	+	.	gene_id "MSTRG.49728"; transcript_id "MSTRG.49728.66"; exon_number "6";
chr12	StringTie	exon	6857629	6857723	1000	+	.	gene_id "MSTRG.49728"; transcript_id "MSTRG.49728.66"; exon_number "7";
chr12	StringTie	exon	6858428	6858617	1000	+	.	gene_id "MSTRG.49728"; transcript_id "MSTRG.49728.66"; exon_number "8";
chr12	StringTie	exon	6859470	6859541	1000	+	.	gene_id "MSTRG.49728"; transcript_id "MSTRG.49728.66"; exon_number "9";
chr12	StringTie	exon	6860151	6860238	1000	+	.	gene_id "MSTRG.49728"; transcript_id "MSTRG.49728.66"; exon_number "10";
chr12	StringTie	exon	6860366	6860491	1000	+	.	gene_id "MSTRG.49728"; transcript_id "MSTRG.49728.66"; exon_number "11";
chr12	StringTie	exon	6860953	6861106	1000	+	.	gene_id "MSTRG.49728"; transcript_id "MSTRG.49728.66"; exon_number "12";
chr12	StringTie	exon	6861445	6861617	1000	+	.	gene_id "MSTRG.49728"; transcript_id "MSTRG.49728.66"; exon_number "13";
chr12	StringTie	exon	6862470	6862558	1000	+	.	gene_id "MSTRG.49728"; transcript_id "MSTRG.49728.66"; exon_number "14";
chr12	StringTie	exon	6863186	6863308	1000	+	.	gene_id "MSTRG.49728"; transcript_id "MSTRG.49728.66"; exon_number "15";
chr12	StringTie	exon	6863830	6863973	1000	+	.	gene_id "MSTRG.49728"; transcript_id "MSTRG.49728.66"; exon_number "16";
chr12	StringTie	exon	6864050	6864195	1000	+	.	gene_id "MSTRG.49728"; transcript_id "MSTRG.49728.66"; exon_number "17";
chr12	StringTie	exon	6864722	6864875	1000	+	.	gene_id "MSTRG.49728"; transcript_id "MSTRG.49728.66"; exon_number "18";
chr12	StringTie	exon	6865164	6865248	1000	+	.	gene_id "MSTRG.49728"; transcript_id "MSTRG.49728.66"; exon_number "19";
chr12	StringTie	exon	6865984	6866663	1000	+	.	gene_id "MSTRG.49728"; transcript_id "MSTRG.49728.66"; exon_number "20";
chr12	StringTie	transcript	6933288	6942327	1000	+	.	gene_id "MSTRG.49728"; transcript_id "MSTRG.49728.660";
chr12	StringTie	exon	6933288	6934028	1000	+	.	gene_id "MSTRG.49728"; transcript_id "MSTRG.49728.660"; exon_number "1";
chr12	StringTie	exon	6934176	6934313	1000	+	.	gene_id "MSTRG.49728"; transcript_id "MSTRG.49728.660"; exon_number "2";
chr12	StringTie	exon	6934468	6934578	1000	+	.	gene_id "MSTRG.49728"; transcript_id "MSTRG.49728.660"; exon_number "3";
chr12	StringTie	exon	6935550	6937561	1000	+	.	gene_id "MSTRG.49728"; transcript_id "MSTRG.49728.660"; exon_number "4";
chr12	StringTie	exon	6937845	6937968	1000	+	.	gene_id "MSTRG.49728"; transcript_id "MSTRG.49728.660"; exon_number "5";
chr12	StringTie	exon	6938011	6938067	1000	+	.	gene_id "MSTRG.49728"; transcript_id "MSTRG.49728.660"; exon_number "6";
chr12	StringTie	exon	6938481	6939177	1000	+	.	gene_id "MSTRG.49728"; transcript_id "MSTRG.49728.660"; exon_number "7";
chr12	StringTie	exon	6940880	6941023	1000	+	.	gene_id "MSTRG.49728"; transcript_id "MSTRG.49728.660"; exon_number "8";
chr12	StringTie	exon	6941374	6941554	1000	+	.	gene_id "MSTRG.49728"; transcript_id "MSTRG.49728.660"; exon_number "9";
chr12	StringTie	exon	6941747	6942327	1000	+	.	gene_id "MSTRG.49728"; transcript_id "MSTRG.49728.660"; exon_number "10";
chr12	StringTie	transcript	6933550	6942353	1000	+	.	gene_id "MSTRG.49728"; transcript_id "MSTRG.49728.661";
chr12	StringTie	exon	6933550	6934028	1000	+	.	gene_id "MSTRG.49728"; transcript_id "MSTRG.49728.661"; exon_number "1";
chr12	StringTie	exon	6934176	6934313	1000	+	.	gene_id "MSTRG.49728"; transcript_id "MSTRG.49728.661"; exon_number "2";
chr12	StringTie	exon	6934465	6934578	1000	+	.	gene_id "MSTRG.49728"; transcript_id "MSTRG.49728.661"; exon_number "3";
chr12	StringTie	exon	6935568	6937561	1000	+	.	gene_id "MSTRG.49728"; transcript_id "MSTRG.49728.661"; exon_number "4";
chr12	StringTie	exon	6937845	6938067	1000	+	.	gene_id "MSTRG.49728"; transcript_id "MSTRG.49728.661"; exon_number "5";
chr12	StringTie	exon	6938484	6939177	1000	+	.	gene_id "MSTRG.49728"; transcript_id "MSTRG.49728.661"; exon_number "6";
chr12	StringTie	exon	6940880	6941023	1000	+	.	gene_id "MSTRG.49728"; transcript_id "MSTRG.49728.661"; exon_number "7";
chr12	StringTie	exon	6941374	6941554	1000	+	.	gene_id "MSTRG.49728"; transcript_id "MSTRG.49728.661"; exon_number "8";
chr12	StringTie	exon	6941747	6942353	1000	+	.	gene_id "MSTRG.49728"; transcript_id "MSTRG.49728.661"; exon_number "9";
chr12	StringTie	transcript	6938193	6942321	1000	+	.	gene_id "MSTRG.49728"; transcript_id "MSTRG.49728.663";
chr12	StringTie	exon	6938193	6938355	1000	+	.	gene_id "MSTRG.49728"; transcript_id "MSTRG.49728.663"; exon_number "1";
chr12	StringTie	exon	6939123	6939177	1000	+	.	gene_id "MSTRG.49728"; transcript_id "MSTRG.49728.663"; exon_number "2";
chr12	StringTie	exon	6940880	6941023	1000	+	.	gene_id "MSTRG.49728"; transcript_id "MSTRG.49728.663"; exon_number "3";
chr12	StringTie	exon	6941374	6941554	1000	+	.	gene_id "MSTRG.49728"; transcript_id "MSTRG.49728.663"; exon_number "4";
chr12	StringTie	exon	6941747	6942321	1000	+	.	gene_id "MSTRG.49728"; transcript_id "MSTRG.49728.663"; exon_number "5";
chr12	StringTie	transcript	6942791	6946048	1000	+	.	gene_id "MSTRG.49728"; transcript_id "MSTRG.49728.665";
chr12	StringTie	exon	6942791	6943047	1000	+	.	gene_id "MSTRG.49728"; transcript_id "MSTRG.49728.665"; exon_number "1";
chr12	StringTie	exon	6943542	6944173	1000	+	.	gene_id "MSTRG.49728"; transcript_id "MSTRG.49728.665"; exon_number "2";
chr12	StringTie	exon	6944476	6944565	1000	+	.	gene_id "MSTRG.49728"; transcript_id "MSTRG.49728.665"; exon_number "3";
chr12	StringTie	exon	6945771	6946048	1000	+	.	gene_id "MSTRG.49728"; transcript_id "MSTRG.49728.665"; exon_number "4";
chr12	StringTie	transcript	6942851	6946004	1000	+	.	gene_id "MSTRG.49728"; transcript_id "MSTRG.49728.666";
chr12	StringTie	exon	6942851	6943244	1000	+	.	gene_id "MSTRG.49728"; transcript_id "MSTRG.49728.666"; exon_number "1";
chr12	StringTie	exon	6943542	6943662	1000	+	.	gene_id "MSTRG.49728"; transcript_id "MSTRG.49728.666"; exon_number "2";
chr12	StringTie	exon	6944037	6944173	1000	+	.	gene_id "MSTRG.49728"; transcript_id "MSTRG.49728.666"; exon_number "3";
chr12	StringTie	exon	6944476	6944652	1000	+	.	gene_id "MSTRG.49728"; transcript_id "MSTRG.49728.666"; exon_number "4";
chr12	StringTie	exon	6945771	6946004	1000	+	.	gene_id "MSTRG.49728"; transcript_id "MSTRG.49728.666"; exon_number "5";
chr12	StringTie	transcript	6943219	6945996	1000	+	.	gene_id "MSTRG.49728"; transcript_id "MSTRG.49728.668";
chr12	StringTie	exon	6943219	6943244	1000	+	.	gene_id "MSTRG.49728"; transcript_id "MSTRG.49728.668"; exon_number "1";
chr12	StringTie	exon	6943542	6944173	1000	+	.	gene_id "MSTRG.49728"; transcript_id "MSTRG.49728.668"; exon_number "2";
chr12	StringTie	exon	6944380	6944652	1000	+	.	gene_id "MSTRG.49728"; transcript_id "MSTRG.49728.668"; exon_number "3";
chr12	StringTie	exon	6945771	6945996	1000	+	.	gene_id "MSTRG.49728"; transcript_id "MSTRG.49728.668"; exon_number "4";
chr12	StringTie	transcript	6943392	6946004	1000	+	.	gene_id "MSTRG.49728"; transcript_id "MSTRG.49728.669";
chr12	StringTie	exon	6943392	6944173	1000	+	.	gene_id "MSTRG.49728"; transcript_id "MSTRG.49728.669"; exon_number "1";
chr12	StringTie	exon	6944476	6944652	1000	+	.	gene_id "MSTRG.49728"; transcript_id "MSTRG.49728.669"; exon_number "2";
chr12	StringTie	exon	6945773	6946004	1000	+	.	gene_id "MSTRG.49728"; transcript_id "MSTRG.49728.669"; exon_number "3";
chr12	StringTie	transcript	6852108	6870985	1000	+	.	gene_id "MSTRG.49728"; transcript_id "MSTRG.49728.67";
chr12	StringTie	exon	6852108	6852290	1000	+	.	gene_id "MSTRG.49728"; transcript_id "MSTRG.49728.67"; exon_number "1";
chr12	StringTie	exon	6855401	6855526	1000	+	.	gene_id "MSTRG.49728"; transcript_id "MSTRG.49728.67"; exon_number "2";
chr12	StringTie	exon	6855755	6855821	1000	+	.	gene_id "MSTRG.49728"; transcript_id "MSTRG.49728.67"; exon_number "3";
chr12	StringTie	exon	6856017	6856150	1000	+	.	gene_id "MSTRG.49728"; transcript_id "MSTRG.49728.67"; exon_number "4";
chr12	StringTie	exon	6856305	6856450	1000	+	.	gene_id "MSTRG.49728"; transcript_id "MSTRG.49728.67"; exon_number "5";
chr12	StringTie	exon	6856707	6856891	1000	+	.	gene_id "MSTRG.49728"; transcript_id "MSTRG.49728.67"; exon_number "6";
chr12	StringTie	exon	6857629	6857723	1000	+	.	gene_id "MSTRG.49728"; transcript_id "MSTRG.49728.67"; exon_number "7";
chr12	StringTie	exon	6858424	6858499	1000	+	.	gene_id "MSTRG.49728"; transcript_id "MSTRG.49728.67"; exon_number "8";
chr12	StringTie	exon	6858586	6858617	1000	+	.	gene_id "MSTRG.49728"; transcript_id "MSTRG.49728.67"; exon_number "9";
chr12	StringTie	exon	6859470	6859541	1000	+	.	gene_id "MSTRG.49728"; transcript_id "MSTRG.49728.67"; exon_number "10";
chr12	StringTie	exon	6860151	6860238	1000	+	.	gene_id "MSTRG.49728"; transcript_id "MSTRG.49728.67"; exon_number "11";
chr12	StringTie	exon	6860366	6860491	1000	+	.	gene_id "MSTRG.49728"; transcript_id "MSTRG.49728.67"; exon_number "12";
chr12	StringTie	exon	6860955	6861106	1000	+	.	gene_id "MSTRG.49728"; transcript_id "MSTRG.49728.67"; exon_number "13";
chr12	StringTie	exon	6861443	6861617	1000	+	.	gene_id "MSTRG.49728"; transcript_id "MSTRG.49728.67"; exon_number "14";
chr12	StringTie	exon	6862470	6862558	1000	+	.	gene_id "MSTRG.49728"; transcript_id "MSTRG.49728.67"; exon_number "15";
chr12	StringTie	exon	6863186	6863377	1000	+	.	gene_id "MSTRG.49728"; transcript_id "MSTRG.49728.67"; exon_number "16";
chr12	StringTie	exon	6863830	6863973	1000	+	.	gene_id "MSTRG.49728"; transcript_id "MSTRG.49728.67"; exon_number "17";
```
