## Additional File 7 - TCGA transcript assembly for "Widespread 3’ UTR splicing regulates expression of oncogene transcripts in sequence-dependent and independent manners": all_tissues_agg-agg-agg.gtf (part 1517 of 2216)

```
chr12	StringTie	exon	6864050	6864195	1000	+	.	gene_id "MSTRG.49728"; transcript_id "MSTRG.49728.67"; exon_number "18";
chr12	StringTie	exon	6864722	6864875	1000	+	.	gene_id "MSTRG.49728"; transcript_id "MSTRG.49728.67"; exon_number "19";
chr12	StringTie	exon	6865164	6865248	1000	+	.	gene_id "MSTRG.49728"; transcript_id "MSTRG.49728.67"; exon_number "20";
chr12	StringTie	exon	6865984	6867681	1000	+	.	gene_id "MSTRG.49728"; transcript_id "MSTRG.49728.67"; exon_number "21";
chr12	StringTie	exon	6868864	6868987	1000	+	.	gene_id "MSTRG.49728"; transcript_id "MSTRG.49728.67"; exon_number "22";
chr12	StringTie	exon	6869099	6869183	1000	+	.	gene_id "MSTRG.49728"; transcript_id "MSTRG.49728.67"; exon_number "23";
chr12	StringTie	exon	6869258	6869390	1000	+	.	gene_id "MSTRG.49728"; transcript_id "MSTRG.49728.67"; exon_number "24";
chr12	StringTie	exon	6869688	6869773	1000	+	.	gene_id "MSTRG.49728"; transcript_id "MSTRG.49728.67"; exon_number "25";
chr12	StringTie	exon	6870049	6870136	1000	+	.	gene_id "MSTRG.49728"; transcript_id "MSTRG.49728.67"; exon_number "26";
chr12	StringTie	exon	6870265	6870985	1000	+	.	gene_id "MSTRG.49728"; transcript_id "MSTRG.49728.67"; exon_number "27";
chr12	StringTie	transcript	6943816	6946041	1000	+	.	gene_id "MSTRG.49728"; transcript_id "MSTRG.49728.672";
chr12	StringTie	exon	6943816	6944173	1000	+	.	gene_id "MSTRG.49728"; transcript_id "MSTRG.49728.672"; exon_number "1";
chr12	StringTie	exon	6944476	6944489	1000	+	.	gene_id "MSTRG.49728"; transcript_id "MSTRG.49728.672"; exon_number "2";
chr12	StringTie	exon	6944517	6944652	1000	+	.	gene_id "MSTRG.49728"; transcript_id "MSTRG.49728.672"; exon_number "3";
chr12	StringTie	exon	6945771	6946041	1000	+	.	gene_id "MSTRG.49728"; transcript_id "MSTRG.49728.672"; exon_number "4";
chr12	StringTie	transcript	6943817	6946004	1000	+	.	gene_id "MSTRG.49728"; transcript_id "MSTRG.49728.674";
chr12	StringTie	exon	6943817	6944173	1000	+	.	gene_id "MSTRG.49728"; transcript_id "MSTRG.49728.674"; exon_number "1";
chr12	StringTie	exon	6944476	6944652	1000	+	.	gene_id "MSTRG.49728"; transcript_id "MSTRG.49728.674"; exon_number "2";
chr12	StringTie	exon	6945771	6945777	1000	+	.	gene_id "MSTRG.49728"; transcript_id "MSTRG.49728.674"; exon_number "3";
chr12	StringTie	exon	6945825	6946004	1000	+	.	gene_id "MSTRG.49728"; transcript_id "MSTRG.49728.674"; exon_number "4";
chr12	StringTie	transcript	6943971	6946032	1000	+	.	gene_id "MSTRG.49728"; transcript_id "MSTRG.49728.677";
chr12	StringTie	exon	6943971	6944173	1000	+	.	gene_id "MSTRG.49728"; transcript_id "MSTRG.49728.677"; exon_number "1";
chr12	StringTie	exon	6944476	6944489	1000	+	.	gene_id "MSTRG.49728"; transcript_id "MSTRG.49728.677"; exon_number "2";
chr12	StringTie	exon	6944517	6944565	1000	+	.	gene_id "MSTRG.49728"; transcript_id "MSTRG.49728.677"; exon_number "3";
chr12	StringTie	exon	6945771	6946032	1000	+	.	gene_id "MSTRG.49728"; transcript_id "MSTRG.49728.677"; exon_number "4";
chr12	StringTie	transcript	6943974	6946003	1000	+	.	gene_id "MSTRG.49728"; transcript_id "MSTRG.49728.678";
chr12	StringTie	exon	6943974	6944194	1000	+	.	gene_id "MSTRG.49728"; transcript_id "MSTRG.49728.678"; exon_number "1";
chr12	StringTie	exon	6944476	6944652	1000	+	.	gene_id "MSTRG.49728"; transcript_id "MSTRG.49728.678"; exon_number "2";
chr12	StringTie	exon	6945771	6946003	1000	+	.	gene_id "MSTRG.49728"; transcript_id "MSTRG.49728.678"; exon_number "3";
chr12	StringTie	transcript	6943986	6946039	1000	+	.	gene_id "MSTRG.49728"; transcript_id "MSTRG.49728.679";
chr12	StringTie	exon	6943986	6944173	1000	+	.	gene_id "MSTRG.49728"; transcript_id "MSTRG.49728.679"; exon_number "1";
chr12	StringTie	exon	6944499	6944565	1000	+	.	gene_id "MSTRG.49728"; transcript_id "MSTRG.49728.679"; exon_number "2";
chr12	StringTie	exon	6945771	6946039	1000	+	.	gene_id "MSTRG.49728"; transcript_id "MSTRG.49728.679"; exon_number "3";
chr12	StringTie	transcript	6852110	6866632	1000	+	.	gene_id "MSTRG.49728"; transcript_id "MSTRG.49728.68";
chr12	StringTie	exon	6852110	6852290	1000	+	.	gene_id "MSTRG.49728"; transcript_id "MSTRG.49728.68"; exon_number "1";
chr12	StringTie	exon	6855401	6855526	1000	+	.	gene_id "MSTRG.49728"; transcript_id "MSTRG.49728.68"; exon_number "2";
chr12	StringTie	exon	6855755	6855821	1000	+	.	gene_id "MSTRG.49728"; transcript_id "MSTRG.49728.68"; exon_number "3";
chr12	StringTie	exon	6856017	6856150	1000	+	.	gene_id "MSTRG.49728"; transcript_id "MSTRG.49728.68"; exon_number "4";
chr12	StringTie	exon	6856305	6856450	1000	+	.	gene_id "MSTRG.49728"; transcript_id "MSTRG.49728.68"; exon_number "5";
chr12	StringTie	exon	6856707	6856891	1000	+	.	gene_id "MSTRG.49728"; transcript_id "MSTRG.49728.68"; exon_number "6";
chr12	StringTie	exon	6857629	6857723	1000	+	.	gene_id "MSTRG.49728"; transcript_id "MSTRG.49728.68"; exon_number "7";
chr12	StringTie	exon	6858424	6858617	1000	+	.	gene_id "MSTRG.49728"; transcript_id "MSTRG.49728.68"; exon_number "8";
chr12	StringTie	exon	6859470	6859541	1000	+	.	gene_id "MSTRG.49728"; transcript_id "MSTRG.49728.68"; exon_number "9";
chr12	StringTie	exon	6860151	6860238	1000	+	.	gene_id "MSTRG.49728"; transcript_id "MSTRG.49728.68"; exon_number "10";
chr12	StringTie	exon	6860366	6860491	1000	+	.	gene_id "MSTRG.49728"; transcript_id "MSTRG.49728.68"; exon_number "11";
chr12	StringTie	exon	6861007	6861106	1000	+	.	gene_id "MSTRG.49728"; transcript_id "MSTRG.49728.68"; exon_number "12";
chr12	StringTie	exon	6861443	6861617	1000	+	.	gene_id "MSTRG.49728"; transcript_id "MSTRG.49728.68"; exon_number "13";
chr12	StringTie	exon	6862470	6862558	1000	+	.	gene_id "MSTRG.49728"; transcript_id "MSTRG.49728.68"; exon_number "14";
chr12	StringTie	exon	6863145	6863308	1000	+	.	gene_id "MSTRG.49728"; transcript_id "MSTRG.49728.68"; exon_number "15";
chr12	StringTie	exon	6863830	6863973	1000	+	.	gene_id "MSTRG.49728"; transcript_id "MSTRG.49728.68"; exon_number "16";
chr12	StringTie	exon	6864050	6864195	1000	+	.	gene_id "MSTRG.49728"; transcript_id "MSTRG.49728.68"; exon_number "17";
chr12	StringTie	exon	6864722	6864875	1000	+	.	gene_id "MSTRG.49728"; transcript_id "MSTRG.49728.68"; exon_number "18";
chr12	StringTie	exon	6865164	6865248	1000	+	.	gene_id "MSTRG.49728"; transcript_id "MSTRG.49728.68"; exon_number "19";
chr12	StringTie	exon	6865984	6866632	1000	+	.	gene_id "MSTRG.49728"; transcript_id "MSTRG.49728.68"; exon_number "20";
chr12	StringTie	transcript	6946145	6965758	1000	+	.	gene_id "MSTRG.49728"; transcript_id "MSTRG.49728.682";
chr12	StringTie	exon	6946145	6946739	1000	+	.	gene_id "MSTRG.49728"; transcript_id "MSTRG.49728.682"; exon_number "1";
chr12	StringTie	exon	6951609	6951731	1000	+	.	gene_id "MSTRG.49728"; transcript_id "MSTRG.49728.682"; exon_number "2";
chr12	StringTie	exon	6951983	6952177	1000	+	.	gene_id "MSTRG.49728"; transcript_id "MSTRG.49728.682"; exon_number "3";
chr12	StringTie	exon	6954805	6954994	1000	+	.	gene_id "MSTRG.49728"; transcript_id "MSTRG.49728.682"; exon_number "4";
chr12	StringTie	exon	6955151	6955267	1000	+	.	gene_id "MSTRG.49728"; transcript_id "MSTRG.49728.682"; exon_number "5";
chr12	StringTie	exon	6955372	6955485	1000	+	.	gene_id "MSTRG.49728"; transcript_id "MSTRG.49728.682"; exon_number "6";
chr12	StringTie	exon	6955660	6955756	1000	+	.	gene_id "MSTRG.49728"; transcript_id "MSTRG.49728.682"; exon_number "7";
chr12	StringTie	exon	6956142	6956221	1000	+	.	gene_id "MSTRG.49728"; transcript_id "MSTRG.49728.682"; exon_number "8";
chr12	StringTie	exon	6956419	6956568	1000	+	.	gene_id "MSTRG.49728"; transcript_id "MSTRG.49728.682"; exon_number "9";
chr12	StringTie	exon	6957654	6957785	1000	+	.	gene_id "MSTRG.49728"; transcript_id "MSTRG.49728.682"; exon_number "10";
chr12	StringTie	exon	6957919	6958073	1000	+	.	gene_id "MSTRG.49728"; transcript_id "MSTRG.49728.682"; exon_number "11";
chr12	StringTie	exon	6959927	6959994	1000	+	.	gene_id "MSTRG.49728"; transcript_id "MSTRG.49728.682"; exon_number "12";
chr12	StringTie	exon	6960088	6960239	1000	+	.	gene_id "MSTRG.49728"; transcript_id "MSTRG.49728.682"; exon_number "13";
chr12	StringTie	exon	6960344	6960435	1000	+	.	gene_id "MSTRG.49728"; transcript_id "MSTRG.49728.682"; exon_number "14";
chr12	StringTie	exon	6960806	6960936	1000	+	.	gene_id "MSTRG.49728"; transcript_id "MSTRG.49728.682"; exon_number "15";
chr12	StringTie	exon	6961126	6962720	1000	+	.	gene_id "MSTRG.49728"; transcript_id "MSTRG.49728.682"; exon_number "16";
chr12	StringTie	exon	6963228	6963348	1000	+	.	gene_id "MSTRG.49728"; transcript_id "MSTRG.49728.682"; exon_number "17";
chr12	StringTie	exon	6964201	6965758	1000	+	.	gene_id "MSTRG.49728"; transcript_id "MSTRG.49728.682"; exon_number "18";
chr12	StringTie	transcript	6946159	6963113	1000	+	.	gene_id "MSTRG.49728"; transcript_id "MSTRG.49728.683";
chr12	StringTie	exon	6946159	6946739	1000	+	.	gene_id "MSTRG.49728"; transcript_id "MSTRG.49728.683"; exon_number "1";
chr12	StringTie	exon	6951609	6951731	1000	+	.	gene_id "MSTRG.49728"; transcript_id "MSTRG.49728.683"; exon_number "2";
chr12	StringTie	exon	6951983	6952177	1000	+	.	gene_id "MSTRG.49728"; transcript_id "MSTRG.49728.683"; exon_number "3";
chr12	StringTie	exon	6954805	6954994	1000	+	.	gene_id "MSTRG.49728"; transcript_id "MSTRG.49728.683"; exon_number "4";
chr12	StringTie	exon	6955151	6955267	1000	+	.	gene_id "MSTRG.49728"; transcript_id "MSTRG.49728.683"; exon_number "5";
chr12	StringTie	exon	6955372	6955485	1000	+	.	gene_id "MSTRG.49728"; transcript_id "MSTRG.49728.683"; exon_number "6";
chr12	StringTie	exon	6955660	6955756	1000	+	.	gene_id "MSTRG.49728"; transcript_id "MSTRG.49728.683"; exon_number "7";
chr12	StringTie	exon	6956142	6956221	1000	+	.	gene_id "MSTRG.49728"; transcript_id "MSTRG.49728.683"; exon_number "8";
chr12	StringTie	exon	6956419	6956568	1000	+	.	gene_id "MSTRG.49728"; transcript_id "MSTRG.49728.683"; exon_number "9";
chr12	StringTie	exon	6957654	6957785	1000	+	.	gene_id "MSTRG.49728"; transcript_id "MSTRG.49728.683"; exon_number "10";
chr12	StringTie	exon	6957919	6958073	1000	+	.	gene_id "MSTRG.49728"; transcript_id "MSTRG.49728.683"; exon_number "11";
chr12	StringTie	exon	6959927	6959994	1000	+	.	gene_id "MSTRG.49728"; transcript_id "MSTRG.49728.683"; exon_number "12";
chr12	StringTie	exon	6960088	6960239	1000	+	.	gene_id "MSTRG.49728"; transcript_id "MSTRG.49728.683"; exon_number "13";
chr12	StringTie	exon	6960344	6960435	1000	+	.	gene_id "MSTRG.49728"; transcript_id "MSTRG.49728.683"; exon_number "14";
chr12	StringTie	exon	6960806	6960916	1000	+	.	gene_id "MSTRG.49728"; transcript_id "MSTRG.49728.683"; exon_number "15";
chr12	StringTie	exon	6961126	6963113	1000	+	.	gene_id "MSTRG.49728"; transcript_id "MSTRG.49728.683"; exon_number "16";
chr12	StringTie	transcript	6946164	6963001	1000	+	.	gene_id "MSTRG.49728"; transcript_id "MSTRG.49728.684";
chr12	StringTie	exon	6946164	6946739	1000	+	.	gene_id "MSTRG.49728"; transcript_id "MSTRG.49728.684"; exon_number "1";
chr12	StringTie	exon	6954805	6954994	1000	+	.	gene_id "MSTRG.49728"; transcript_id "MSTRG.49728.684"; exon_number "2";
chr12	StringTie	exon	6955151	6955267	1000	+	.	gene_id "MSTRG.49728"; transcript_id "MSTRG.49728.684"; exon_number "3";
chr12	StringTie	exon	6955372	6955485	1000	+	.	gene_id "MSTRG.49728"; transcript_id "MSTRG.49728.684"; exon_number "4";
chr12	StringTie	exon	6955660	6955756	1000	+	.	gene_id "MSTRG.49728"; transcript_id "MSTRG.49728.684"; exon_number "5";
chr12	StringTie	exon	6956142	6956221	1000	+	.	gene_id "MSTRG.49728"; transcript_id "MSTRG.49728.684"; exon_number "6";
chr12	StringTie	exon	6956419	6956568	1000	+	.	gene_id "MSTRG.49728"; transcript_id "MSTRG.49728.684"; exon_number "7";
chr12	StringTie	exon	6957654	6957785	1000	+	.	gene_id "MSTRG.49728"; transcript_id "MSTRG.49728.684"; exon_number "8";
chr12	StringTie	exon	6957919	6958073	1000	+	.	gene_id "MSTRG.49728"; transcript_id "MSTRG.49728.684"; exon_number "9";
chr12	StringTie	exon	6959927	6959994	1000	+	.	gene_id "MSTRG.49728"; transcript_id "MSTRG.49728.684"; exon_number "10";
chr12	StringTie	exon	6960088	6960239	1000	+	.	gene_id "MSTRG.49728"; transcript_id "MSTRG.49728.684"; exon_number "11";
chr12	StringTie	exon	6960344	6960435	1000	+	.	gene_id "MSTRG.49728"; transcript_id "MSTRG.49728.684"; exon_number "12";
chr12	StringTie	exon	6960806	6960945	1000	+	.	gene_id "MSTRG.49728"; transcript_id "MSTRG.49728.684"; exon_number "13";
chr12	StringTie	exon	6961126	6963001	1000	+	.	gene_id "MSTRG.49728"; transcript_id "MSTRG.49728.684"; exon_number "14";
chr12	StringTie	transcript	6946170	6963093	1000	+	.	gene_id "MSTRG.49728"; transcript_id "MSTRG.49728.685";
chr12	StringTie	exon	6946170	6946739	1000	+	.	gene_id "MSTRG.49728"; transcript_id "MSTRG.49728.685"; exon_number "1";
chr12	StringTie	exon	6951505	6951520	1000	+	.	gene_id "MSTRG.49728"; transcript_id "MSTRG.49728.685"; exon_number "2";
chr12	StringTie	exon	6951609	6951731	1000	+	.	gene_id "MSTRG.49728"; transcript_id "MSTRG.49728.685"; exon_number "3";
chr12	StringTie	exon	6951983	6952177	1000	+	.	gene_id "MSTRG.49728"; transcript_id "MSTRG.49728.685"; exon_number "4";
chr12	StringTie	exon	6954805	6954994	1000	+	.	gene_id "MSTRG.49728"; transcript_id "MSTRG.49728.685"; exon_number "5";
chr12	StringTie	exon	6955151	6955267	1000	+	.	gene_id "MSTRG.49728"; transcript_id "MSTRG.49728.685"; exon_number "6";
chr12	StringTie	exon	6955372	6955485	1000	+	.	gene_id "MSTRG.49728"; transcript_id "MSTRG.49728.685"; exon_number "7";
chr12	StringTie	exon	6955660	6955756	1000	+	.	gene_id "MSTRG.49728"; transcript_id "MSTRG.49728.685"; exon_number "8";
chr12	StringTie	exon	6956142	6956221	1000	+	.	gene_id "MSTRG.49728"; transcript_id "MSTRG.49728.685"; exon_number "9";
chr12	StringTie	exon	6956419	6956568	1000	+	.	gene_id "MSTRG.49728"; transcript_id "MSTRG.49728.685"; exon_number "10";
chr12	StringTie	exon	6957654	6957785	1000	+	.	gene_id "MSTRG.49728"; transcript_id "MSTRG.49728.685"; exon_number "11";
chr12	StringTie	exon	6957919	6958073	1000	+	.	gene_id "MSTRG.49728"; transcript_id "MSTRG.49728.685"; exon_number "12";
chr12	StringTie	exon	6959927	6959994	1000	+	.	gene_id "MSTRG.49728"; transcript_id "MSTRG.49728.685"; exon_number "13";
chr12	StringTie	exon	6960088	6960239	1000	+	.	gene_id "MSTRG.49728"; transcript_id "MSTRG.49728.685"; exon_number "14";
chr12	StringTie	exon	6960344	6960435	1000	+	.	gene_id "MSTRG.49728"; transcript_id "MSTRG.49728.685"; exon_number "15";
chr12	StringTie	exon	6960806	6960936	1000	+	.	gene_id "MSTRG.49728"; transcript_id "MSTRG.49728.685"; exon_number "16";
chr12	StringTie	exon	6961126	6963093	1000	+	.	gene_id "MSTRG.49728"; transcript_id "MSTRG.49728.685"; exon_number "17";
chr12	StringTie	transcript	6946174	6963109	1000	+	.	gene_id "MSTRG.49728"; transcript_id "MSTRG.49728.686";
chr12	StringTie	exon	6946174	6946739	1000	+	.	gene_id "MSTRG.49728"; transcript_id "MSTRG.49728.686"; exon_number "1";
chr12	StringTie	exon	6951983	6952177	1000	+	.	gene_id "MSTRG.49728"; transcript_id "MSTRG.49728.686"; exon_number "2";
chr12	StringTie	exon	6954805	6954994	1000	+	.	gene_id "MSTRG.49728"; transcript_id "MSTRG.49728.686"; exon_number "3";
chr12	StringTie	exon	6955151	6955267	1000	+	.	gene_id "MSTRG.49728"; transcript_id "MSTRG.49728.686"; exon_number "4";
chr12	StringTie	exon	6955372	6955485	1000	+	.	gene_id "MSTRG.49728"; transcript_id "MSTRG.49728.686"; exon_number "5";
chr12	StringTie	exon	6955660	6955756	1000	+	.	gene_id "MSTRG.49728"; transcript_id "MSTRG.49728.686"; exon_number "6";
chr12	StringTie	exon	6956142	6956221	1000	+	.	gene_id "MSTRG.49728"; transcript_id "MSTRG.49728.686"; exon_number "7";
chr12	StringTie	exon	6956419	6956568	1000	+	.	gene_id "MSTRG.49728"; transcript_id "MSTRG.49728.686"; exon_number "8";
chr12	StringTie	exon	6957654	6957785	1000	+	.	gene_id "MSTRG.49728"; transcript_id "MSTRG.49728.686"; exon_number "9";
chr12	StringTie	exon	6957919	6958073	1000	+	.	gene_id "MSTRG.49728"; transcript_id "MSTRG.49728.686"; exon_number "10";
chr12	StringTie	exon	6959927	6959994	1000	+	.	gene_id "MSTRG.49728"; transcript_id "MSTRG.49728.686"; exon_number "11";
chr12	StringTie	exon	6960088	6960239	1000	+	.	gene_id "MSTRG.49728"; transcript_id "MSTRG.49728.686"; exon_number "12";
chr12	StringTie	exon	6960344	6960435	1000	+	.	gene_id "MSTRG.49728"; transcript_id "MSTRG.49728.686"; exon_number "13";
chr12	StringTie	exon	6960806	6960945	1000	+	.	gene_id "MSTRG.49728"; transcript_id "MSTRG.49728.686"; exon_number "14";
chr12	StringTie	exon	6961126	6963109	1000	+	.	gene_id "MSTRG.49728"; transcript_id "MSTRG.49728.686"; exon_number "15";
chr12	StringTie	transcript	6946180	6963111	1000	+	.	gene_id "MSTRG.49728"; transcript_id "MSTRG.49728.687";
chr12	StringTie	exon	6946180	6946739	1000	+	.	gene_id "MSTRG.49728"; transcript_id "MSTRG.49728.687"; exon_number "1";
chr12	StringTie	exon	6951609	6951731	1000	+	.	gene_id "MSTRG.49728"; transcript_id "MSTRG.49728.687"; exon_number "2";
chr12	StringTie	exon	6951983	6952177	1000	+	.	gene_id "MSTRG.49728"; transcript_id "MSTRG.49728.687"; exon_number "3";
chr12	StringTie	exon	6954805	6954994	1000	+	.	gene_id "MSTRG.49728"; transcript_id "MSTRG.49728.687"; exon_number "4";
chr12	StringTie	exon	6955151	6955267	1000	+	.	gene_id "MSTRG.49728"; transcript_id "MSTRG.49728.687"; exon_number "5";
chr12	StringTie	exon	6955372	6955485	1000	+	.	gene_id "MSTRG.49728"; transcript_id "MSTRG.49728.687"; exon_number "6";
chr12	StringTie	exon	6955669	6955756	1000	+	.	gene_id "MSTRG.49728"; transcript_id "MSTRG.49728.687"; exon_number "7";
chr12	StringTie	exon	6956142	6956221	1000	+	.	gene_id "MSTRG.49728"; transcript_id "MSTRG.49728.687"; exon_number "8";
chr12	StringTie	exon	6956419	6956568	1000	+	.	gene_id "MSTRG.49728"; transcript_id "MSTRG.49728.687"; exon_number "9";
chr12	StringTie	exon	6957654	6957785	1000	+	.	gene_id "MSTRG.49728"; transcript_id "MSTRG.49728.687"; exon_number "10";
chr12	StringTie	exon	6957919	6958073	1000	+	.	gene_id "MSTRG.49728"; transcript_id "MSTRG.49728.687"; exon_number "11";
chr12	StringTie	exon	6959927	6959994	1000	+	.	gene_id "MSTRG.49728"; transcript_id "MSTRG.49728.687"; exon_number "12";
chr12	StringTie	exon	6960088	6960239	1000	+	.	gene_id "MSTRG.49728"; transcript_id "MSTRG.49728.687"; exon_number "13";
chr12	StringTie	exon	6960344	6960435	1000	+	.	gene_id "MSTRG.49728"; transcript_id "MSTRG.49728.687"; exon_number "14";
chr12	StringTie	exon	6960806	6960936	1000	+	.	gene_id "MSTRG.49728"; transcript_id "MSTRG.49728.687"; exon_number "15";
chr12	StringTie	exon	6961126	6963111	1000	+	.	gene_id "MSTRG.49728"; transcript_id "MSTRG.49728.687"; exon_number "16";
chr12	StringTie	transcript	6946196	6961377	1000	+	.	gene_id "MSTRG.49728"; transcript_id "MSTRG.49728.688";
chr12	StringTie	exon	6946196	6946739	1000	+	.	gene_id "MSTRG.49728"; transcript_id "MSTRG.49728.688"; exon_number "1";
chr12	StringTie	exon	6951287	6951520	1000	+	.	gene_id "MSTRG.49728"; transcript_id "MSTRG.49728.688"; exon_number "2";
chr12	StringTie	exon	6951609	6951731	1000	+	.	gene_id "MSTRG.49728"; transcript_id "MSTRG.49728.688"; exon_number "3";
chr12	StringTie	exon	6951983	6952177	1000	+	.	gene_id "MSTRG.49728"; transcript_id "MSTRG.49728.688"; exon_number "4";
chr12	StringTie	exon	6954805	6954994	1000	+	.	gene_id "MSTRG.49728"; transcript_id "MSTRG.49728.688"; exon_number "5";
chr12	StringTie	exon	6955151	6955267	1000	+	.	gene_id "MSTRG.49728"; transcript_id "MSTRG.49728.688"; exon_number "6";
chr12	StringTie	exon	6955372	6955485	1000	+	.	gene_id "MSTRG.49728"; transcript_id "MSTRG.49728.688"; exon_number "7";
chr12	StringTie	exon	6955660	6955756	1000	+	.	gene_id "MSTRG.49728"; transcript_id "MSTRG.49728.688"; exon_number "8";
chr12	StringTie	exon	6956142	6956221	1000	+	.	gene_id "MSTRG.49728"; transcript_id "MSTRG.49728.688"; exon_number "9";
chr12	StringTie	exon	6956419	6956568	1000	+	.	gene_id "MSTRG.49728"; transcript_id "MSTRG.49728.688"; exon_number "10";
chr12	StringTie	exon	6957654	6957785	1000	+	.	gene_id "MSTRG.49728"; transcript_id "MSTRG.49728.688"; exon_number "11";
chr12	StringTie	exon	6957919	6958073	1000	+	.	gene_id "MSTRG.49728"; transcript_id "MSTRG.49728.688"; exon_number "12";
chr12	StringTie	exon	6959927	6959994	1000	+	.	gene_id "MSTRG.49728"; transcript_id "MSTRG.49728.688"; exon_number "13";
chr12	StringTie	exon	6960088	6960239	1000	+	.	gene_id "MSTRG.49728"; transcript_id "MSTRG.49728.688"; exon_number "14";
chr12	StringTie	exon	6960344	6960435	1000	+	.	gene_id "MSTRG.49728"; transcript_id "MSTRG.49728.688"; exon_number "15";
chr12	StringTie	exon	6960806	6960945	1000	+	.	gene_id "MSTRG.49728"; transcript_id "MSTRG.49728.688"; exon_number "16";
chr12	StringTie	exon	6961126	6961377	1000	+	.	gene_id "MSTRG.49728"; transcript_id "MSTRG.49728.688"; exon_number "17";
chr12	StringTie	transcript	6946198	6961665	1000	+	.	gene_id "MSTRG.49728"; transcript_id "MSTRG.49728.689";
chr12	StringTie	exon	6946198	6946739	1000	+	.	gene_id "MSTRG.49728"; transcript_id "MSTRG.49728.689"; exon_number "1";
chr12	StringTie	exon	6951609	6951731	1000	+	.	gene_id "MSTRG.49728"; transcript_id "MSTRG.49728.689"; exon_number "2";
chr12	StringTie	exon	6951983	6952177	1000	+	.	gene_id "MSTRG.49728"; transcript_id "MSTRG.49728.689"; exon_number "3";
chr12	StringTie	exon	6954805	6954994	1000	+	.	gene_id "MSTRG.49728"; transcript_id "MSTRG.49728.689"; exon_number "4";
chr12	StringTie	exon	6955151	6955267	1000	+	.	gene_id "MSTRG.49728"; transcript_id "MSTRG.49728.689"; exon_number "5";
chr12	StringTie	exon	6955372	6955485	1000	+	.	gene_id "MSTRG.49728"; transcript_id "MSTRG.49728.689"; exon_number "6";
chr12	StringTie	exon	6955660	6955756	1000	+	.	gene_id "MSTRG.49728"; transcript_id "MSTRG.49728.689"; exon_number "7";
chr12	StringTie	exon	6956142	6956221	1000	+	.	gene_id "MSTRG.49728"; transcript_id "MSTRG.49728.689"; exon_number "8";
chr12	StringTie	exon	6956419	6956568	1000	+	.	gene_id "MSTRG.49728"; transcript_id "MSTRG.49728.689"; exon_number "9";
chr12	StringTie	exon	6957654	6957785	1000	+	.	gene_id "MSTRG.49728"; transcript_id "MSTRG.49728.689"; exon_number "10";
chr12	StringTie	exon	6957919	6958073	1000	+	.	gene_id "MSTRG.49728"; transcript_id "MSTRG.49728.689"; exon_number "11";
chr12	StringTie	exon	6959927	6959994	1000	+	.	gene_id "MSTRG.49728"; transcript_id "MSTRG.49728.689"; exon_number "12";
chr12	StringTie	exon	6960088	6960239	1000	+	.	gene_id "MSTRG.49728"; transcript_id "MSTRG.49728.689"; exon_number "13";
chr12	StringTie	exon	6960350	6960435	1000	+	.	gene_id "MSTRG.49728"; transcript_id "MSTRG.49728.689"; exon_number "14";
chr12	StringTie	exon	6960806	6960916	1000	+	.	gene_id "MSTRG.49728"; transcript_id "MSTRG.49728.689"; exon_number "15";
chr12	StringTie	exon	6961126	6961665	1000	+	.	gene_id "MSTRG.49728"; transcript_id "MSTRG.49728.689"; exon_number "16";
chr12	StringTie	transcript	6852111	6866632	1000	+	.	gene_id "MSTRG.49728"; transcript_id "MSTRG.49728.69";
chr12	StringTie	exon	6852111	6852290	1000	+	.	gene_id "MSTRG.49728"; transcript_id "MSTRG.49728.69"; exon_number "1";
chr12	StringTie	exon	6855401	6855526	1000	+	.	gene_id "MSTRG.49728"; transcript_id "MSTRG.49728.69"; exon_number "2";
chr12	StringTie	exon	6855755	6855821	1000	+	.	gene_id "MSTRG.49728"; transcript_id "MSTRG.49728.69"; exon_number "3";
chr12	StringTie	exon	6856017	6856150	1000	+	.	gene_id "MSTRG.49728"; transcript_id "MSTRG.49728.69"; exon_number "4";
chr12	StringTie	exon	6856305	6856450	1000	+	.	gene_id "MSTRG.49728"; transcript_id "MSTRG.49728.69"; exon_number "5";
chr12	StringTie	exon	6856707	6856891	1000	+	.	gene_id "MSTRG.49728"; transcript_id "MSTRG.49728.69"; exon_number "6";
chr12	StringTie	exon	6857629	6857723	1000	+	.	gene_id "MSTRG.49728"; transcript_id "MSTRG.49728.69"; exon_number "7";
chr12	StringTie	exon	6858424	6858617	1000	+	.	gene_id "MSTRG.49728"; transcript_id "MSTRG.49728.69"; exon_number "8";
chr12	StringTie	exon	6859470	6859541	1000	+	.	gene_id "MSTRG.49728"; transcript_id "MSTRG.49728.69"; exon_number "9";
chr12	StringTie	exon	6860151	6860238	1000	+	.	gene_id "MSTRG.49728"; transcript_id "MSTRG.49728.69"; exon_number "10";
chr12	StringTie	exon	6860366	6860491	1000	+	.	gene_id "MSTRG.49728"; transcript_id "MSTRG.49728.69"; exon_number "11";
chr12	StringTie	exon	6861007	6861106	1000	+	.	gene_id "MSTRG.49728"; transcript_id "MSTRG.49728.69"; exon_number "12";
chr12	StringTie	exon	6861445	6861617	1000	+	.	gene_id "MSTRG.49728"; transcript_id "MSTRG.49728.69"; exon_number "13";
chr12	StringTie	exon	6862470	6862558	1000	+	.	gene_id "MSTRG.49728"; transcript_id "MSTRG.49728.69"; exon_number "14";
chr12	StringTie	exon	6863186	6863308	1000	+	.	gene_id "MSTRG.49728"; transcript_id "MSTRG.49728.69"; exon_number "15";
chr12	StringTie	exon	6863830	6863973	1000	+	.	gene_id "MSTRG.49728"; transcript_id "MSTRG.49728.69"; exon_number "16";
chr12	StringTie	exon	6864050	6864195	1000	+	.	gene_id "MSTRG.49728"; transcript_id "MSTRG.49728.69"; exon_number "17";
chr12	StringTie	exon	6864730	6864875	1000	+	.	gene_id "MSTRG.49728"; transcript_id "MSTRG.49728.69"; exon_number "18";
chr12	StringTie	exon	6865164	6865248	1000	+	.	gene_id "MSTRG.49728"; transcript_id "MSTRG.49728.69"; exon_number "19";
chr12	StringTie	exon	6865984	6866632	1000	+	.	gene_id "MSTRG.49728"; transcript_id "MSTRG.49728.69"; exon_number "20";
chr12	StringTie	transcript	6946209	6961360	1000	+	.	gene_id "MSTRG.49728"; transcript_id "MSTRG.49728.690";
chr12	StringTie	exon	6946209	6946739	1000	+	.	gene_id "MSTRG.49728"; transcript_id "MSTRG.49728.690"; exon_number "1";
chr12	StringTie	exon	6951464	6951731	1000	+	.	gene_id "MSTRG.49728"; transcript_id "MSTRG.49728.690"; exon_number "2";
chr12	StringTie	exon	6952017	6952177	1000	+	.	gene_id "MSTRG.49728"; transcript_id "MSTRG.49728.690"; exon_number "3";
chr12	StringTie	exon	6954805	6954994	1000	+	.	gene_id "MSTRG.49728"; transcript_id "MSTRG.49728.690"; exon_number "4";
chr12	StringTie	exon	6955151	6955267	1000	+	.	gene_id "MSTRG.49728"; transcript_id "MSTRG.49728.690"; exon_number "5";
chr12	StringTie	exon	6955372	6955485	1000	+	.	gene_id "MSTRG.49728"; transcript_id "MSTRG.49728.690"; exon_number "6";
chr12	StringTie	exon	6955660	6955756	1000	+	.	gene_id "MSTRG.49728"; transcript_id "MSTRG.49728.690"; exon_number "7";
chr12	StringTie	exon	6956142	6956221	1000	+	.	gene_id "MSTRG.49728"; transcript_id "MSTRG.49728.690"; exon_number "8";
chr12	StringTie	exon	6956419	6956568	1000	+	.	gene_id "MSTRG.49728"; transcript_id "MSTRG.49728.690"; exon_number "9";
chr12	StringTie	exon	6957654	6957785	1000	+	.	gene_id "MSTRG.49728"; transcript_id "MSTRG.49728.690"; exon_number "10";
chr12	StringTie	exon	6957919	6958073	1000	+	.	gene_id "MSTRG.49728"; transcript_id "MSTRG.49728.690"; exon_number "11";
chr12	StringTie	exon	6959927	6959994	1000	+	.	gene_id "MSTRG.49728"; transcript_id "MSTRG.49728.690"; exon_number "12";
chr12	StringTie	exon	6960088	6960239	1000	+	.	gene_id "MSTRG.49728"; transcript_id "MSTRG.49728.690"; exon_number "13";
chr12	StringTie	exon	6960344	6960435	1000	+	.	gene_id "MSTRG.49728"; transcript_id "MSTRG.49728.690"; exon_number "14";
chr12	StringTie	exon	6960806	6960936	1000	+	.	gene_id "MSTRG.49728"; transcript_id "MSTRG.49728.690"; exon_number "15";
chr12	StringTie	exon	6961126	6961360	1000	+	.	gene_id "MSTRG.49728"; transcript_id "MSTRG.49728.690"; exon_number "16";
chr12	StringTie	transcript	6946234	6963138	1000	+	.	gene_id "MSTRG.49728"; transcript_id "MSTRG.49728.691";
chr12	StringTie	exon	6946234	6946739	1000	+	.	gene_id "MSTRG.49728"; transcript_id "MSTRG.49728.691"; exon_number "1";
chr12	StringTie	exon	6951912	6952177	1000	+	.	gene_id "MSTRG.49728"; transcript_id "MSTRG.49728.691"; exon_number "2";
chr12	StringTie	exon	6954805	6954994	1000	+	.	gene_id "MSTRG.49728"; transcript_id "MSTRG.49728.691"; exon_number "3";
chr12	StringTie	exon	6955151	6955267	1000	+	.	gene_id "MSTRG.49728"; transcript_id "MSTRG.49728.691"; exon_number "4";
chr12	StringTie	exon	6955372	6955485	1000	+	.	gene_id "MSTRG.49728"; transcript_id "MSTRG.49728.691"; exon_number "5";
chr12	StringTie	exon	6955660	6955756	1000	+	.	gene_id "MSTRG.49728"; transcript_id "MSTRG.49728.691"; exon_number "6";
chr12	StringTie	exon	6956142	6956221	1000	+	.	gene_id "MSTRG.49728"; transcript_id "MSTRG.49728.691"; exon_number "7";
chr12	StringTie	exon	6956419	6956568	1000	+	.	gene_id "MSTRG.49728"; transcript_id "MSTRG.49728.691"; exon_number "8";
chr12	StringTie	exon	6957654	6957785	1000	+	.	gene_id "MSTRG.49728"; transcript_id "MSTRG.49728.691"; exon_number "9";
chr12	StringTie	exon	6957919	6958073	1000	+	.	gene_id "MSTRG.49728"; transcript_id "MSTRG.49728.691"; exon_number "10";
chr12	StringTie	exon	6959927	6959994	1000	+	.	gene_id "MSTRG.49728"; transcript_id "MSTRG.49728.691"; exon_number "11";
chr12	StringTie	exon	6960088	6960239	1000	+	.	gene_id "MSTRG.49728"; transcript_id "MSTRG.49728.691"; exon_number "12";
chr12	StringTie	exon	6960344	6960435	1000	+	.	gene_id "MSTRG.49728"; transcript_id "MSTRG.49728.691"; exon_number "13";
chr12	StringTie	exon	6960806	6960936	1000	+	.	gene_id "MSTRG.49728"; transcript_id "MSTRG.49728.691"; exon_number "14";
chr12	StringTie	exon	6961126	6963138	1000	+	.	gene_id "MSTRG.49728"; transcript_id "MSTRG.49728.691"; exon_number "15";
chr12	StringTie	transcript	6946241	6961394	1000	+	.	gene_id "MSTRG.49728"; transcript_id "MSTRG.49728.692";
chr12	StringTie	exon	6946241	6946739	1000	+	.	gene_id "MSTRG.49728"; transcript_id "MSTRG.49728.692"; exon_number "1";
chr12	StringTie	exon	6951459	6951520	1000	+	.	gene_id "MSTRG.49728"; transcript_id "MSTRG.49728.692"; exon_number "2";
chr12	StringTie	exon	6951609	6951731	1000	+	.	gene_id "MSTRG.49728"; transcript_id "MSTRG.49728.692"; exon_number "3";
chr12	StringTie	exon	6951983	6952177	1000	+	.	gene_id "MSTRG.49728"; transcript_id "MSTRG.49728.692"; exon_number "4";
chr12	StringTie	exon	6954805	6954994	1000	+	.	gene_id "MSTRG.49728"; transcript_id "MSTRG.49728.692"; exon_number "5";
chr12	StringTie	exon	6955151	6955267	1000	+	.	gene_id "MSTRG.49728"; transcript_id "MSTRG.49728.692"; exon_number "6";
chr12	StringTie	exon	6955372	6955485	1000	+	.	gene_id "MSTRG.49728"; transcript_id "MSTRG.49728.692"; exon_number "7";
chr12	StringTie	exon	6955660	6955756	1000	+	.	gene_id "MSTRG.49728"; transcript_id "MSTRG.49728.692"; exon_number "8";
chr12	StringTie	exon	6956142	6956221	1000	+	.	gene_id "MSTRG.49728"; transcript_id "MSTRG.49728.692"; exon_number "9";
chr12	StringTie	exon	6956419	6956568	1000	+	.	gene_id "MSTRG.49728"; transcript_id "MSTRG.49728.692"; exon_number "10";
chr12	StringTie	exon	6957654	6957785	1000	+	.	gene_id "MSTRG.49728"; transcript_id "MSTRG.49728.692"; exon_number "11";
chr12	StringTie	exon	6957919	6958073	1000	+	.	gene_id "MSTRG.49728"; transcript_id "MSTRG.49728.692"; exon_number "12";
chr12	StringTie	exon	6959927	6959994	1000	+	.	gene_id "MSTRG.49728"; transcript_id "MSTRG.49728.692"; exon_number "13";
chr12	StringTie	exon	6960088	6960239	1000	+	.	gene_id "MSTRG.49728"; transcript_id "MSTRG.49728.692"; exon_number "14";
chr12	StringTie	exon	6960344	6960435	1000	+	.	gene_id "MSTRG.49728"; transcript_id "MSTRG.49728.692"; exon_number "15";
chr12	StringTie	exon	6960806	6960945	1000	+	.	gene_id "MSTRG.49728"; transcript_id "MSTRG.49728.692"; exon_number "16";
chr12	StringTie	exon	6961126	6961394	1000	+	.	gene_id "MSTRG.49728"; transcript_id "MSTRG.49728.692"; exon_number "17";
chr12	StringTie	transcript	6946243	6961338	1000	+	.	gene_id "MSTRG.49728"; transcript_id "MSTRG.49728.693";
chr12	StringTie	exon	6946243	6946739	1000	+	.	gene_id "MSTRG.49728"; transcript_id "MSTRG.49728.693"; exon_number "1";
chr12	StringTie	exon	6951287	6951515	1000	+	.	gene_id "MSTRG.49728"; transcript_id "MSTRG.49728.693"; exon_number "2";
chr12	StringTie	exon	6951609	6951731	1000	+	.	gene_id "MSTRG.49728"; transcript_id "MSTRG.49728.693"; exon_number "3";
chr12	StringTie	exon	6951983	6952177	1000	+	.	gene_id "MSTRG.49728"; transcript_id "MSTRG.49728.693"; exon_number "4";
chr12	StringTie	exon	6954805	6954994	1000	+	.	gene_id "MSTRG.49728"; transcript_id "MSTRG.49728.693"; exon_number "5";
chr12	StringTie	exon	6955151	6955267	1000	+	.	gene_id "MSTRG.49728"; transcript_id "MSTRG.49728.693"; exon_number "6";
chr12	StringTie	exon	6955372	6955485	1000	+	.	gene_id "MSTRG.49728"; transcript_id "MSTRG.49728.693"; exon_number "7";
chr12	StringTie	exon	6955660	6955756	1000	+	.	gene_id "MSTRG.49728"; transcript_id "MSTRG.49728.693"; exon_number "8";
chr12	StringTie	exon	6956142	6956221	1000	+	.	gene_id "MSTRG.49728"; transcript_id "MSTRG.49728.693"; exon_number "9";
chr12	StringTie	exon	6956419	6956568	1000	+	.	gene_id "MSTRG.49728"; transcript_id "MSTRG.49728.693"; exon_number "10";
chr12	StringTie	exon	6957654	6957785	1000	+	.	gene_id "MSTRG.49728"; transcript_id "MSTRG.49728.693"; exon_number "11";
chr12	StringTie	exon	6957919	6958073	1000	+	.	gene_id "MSTRG.49728"; transcript_id "MSTRG.49728.693"; exon_number "12";
chr12	StringTie	exon	6959927	6959994	1000	+	.	gene_id "MSTRG.49728"; transcript_id "MSTRG.49728.693"; exon_number "13";
chr12	StringTie	exon	6960088	6960239	1000	+	.	gene_id "MSTRG.49728"; transcript_id "MSTRG.49728.693"; exon_number "14";
chr12	StringTie	exon	6960344	6960435	1000	+	.	gene_id "MSTRG.49728"; transcript_id "MSTRG.49728.693"; exon_number "15";
chr12	StringTie	exon	6960806	6960936	1000	+	.	gene_id "MSTRG.49728"; transcript_id "MSTRG.49728.693"; exon_number "16";
chr12	StringTie	exon	6961126	6961338	1000	+	.	gene_id "MSTRG.49728"; transcript_id "MSTRG.49728.693"; exon_number "17";
chr12	StringTie	transcript	6946259	6961442	1000	+	.	gene_id "MSTRG.49728"; transcript_id "MSTRG.49728.694";
chr12	StringTie	exon	6946259	6946739	1000	+	.	gene_id "MSTRG.49728"; transcript_id "MSTRG.49728.694"; exon_number "1";
chr12	StringTie	exon	6951505	6951520	1000	+	.	gene_id "MSTRG.49728"; transcript_id "MSTRG.49728.694"; exon_number "2";
chr12	StringTie	exon	6951609	6951731	1000	+	.	gene_id "MSTRG.49728"; transcript_id "MSTRG.49728.694"; exon_number "3";
chr12	StringTie	exon	6951983	6952177	1000	+	.	gene_id "MSTRG.49728"; transcript_id "MSTRG.49728.694"; exon_number "4";
chr12	StringTie	exon	6954805	6954994	1000	+	.	gene_id "MSTRG.49728"; transcript_id "MSTRG.49728.694"; exon_number "5";
chr12	StringTie	exon	6955151	6955267	1000	+	.	gene_id "MSTRG.49728"; transcript_id "MSTRG.49728.694"; exon_number "6";
chr12	StringTie	exon	6955372	6955485	1000	+	.	gene_id "MSTRG.49728"; transcript_id "MSTRG.49728.694"; exon_number "7";
chr12	StringTie	exon	6955660	6955756	1000	+	.	gene_id "MSTRG.49728"; transcript_id "MSTRG.49728.694"; exon_number "8";
chr12	StringTie	exon	6956142	6956221	1000	+	.	gene_id "MSTRG.49728"; transcript_id "MSTRG.49728.694"; exon_number "9";
chr12	StringTie	exon	6956419	6956553	1000	+	.	gene_id "MSTRG.49728"; transcript_id "MSTRG.49728.694"; exon_number "10";
chr12	StringTie	exon	6957654	6957785	1000	+	.	gene_id "MSTRG.49728"; transcript_id "MSTRG.49728.694"; exon_number "11";
chr12	StringTie	exon	6957919	6958073	1000	+	.	gene_id "MSTRG.49728"; transcript_id "MSTRG.49728.694"; exon_number "12";
chr12	StringTie	exon	6959927	6959994	1000	+	.	gene_id "MSTRG.49728"; transcript_id "MSTRG.49728.694"; exon_number "13";
chr12	StringTie	exon	6960088	6960239	1000	+	.	gene_id "MSTRG.49728"; transcript_id "MSTRG.49728.694"; exon_number "14";
chr12	StringTie	exon	6960344	6960435	1000	+	.	gene_id "MSTRG.49728"; transcript_id "MSTRG.49728.694"; exon_number "15";
chr12	StringTie	exon	6960806	6960916	1000	+	.	gene_id "MSTRG.49728"; transcript_id "MSTRG.49728.694"; exon_number "16";
chr12	StringTie	exon	6961126	6961442	1000	+	.	gene_id "MSTRG.49728"; transcript_id "MSTRG.49728.694"; exon_number "17";
chr12	StringTie	transcript	6946260	6961438	1000	+	.	gene_id "MSTRG.49728"; transcript_id "MSTRG.49728.695";
chr12	StringTie	exon	6946260	6946739	1000	+	.	gene_id "MSTRG.49728"; transcript_id "MSTRG.49728.695"; exon_number "1";
chr12	StringTie	exon	6951459	6951520	1000	+	.	gene_id "MSTRG.49728"; transcript_id "MSTRG.49728.695"; exon_number "2";
chr12	StringTie	exon	6951609	6951731	1000	+	.	gene_id "MSTRG.49728"; transcript_id "MSTRG.49728.695"; exon_number "3";
chr12	StringTie	exon	6951983	6952177	1000	+	.	gene_id "MSTRG.49728"; transcript_id "MSTRG.49728.695"; exon_number "4";
chr12	StringTie	exon	6954805	6954994	1000	+	.	gene_id "MSTRG.49728"; transcript_id "MSTRG.49728.695"; exon_number "5";
chr12	StringTie	exon	6955151	6955267	1000	+	.	gene_id "MSTRG.49728"; transcript_id "MSTRG.49728.695"; exon_number "6";
chr12	StringTie	exon	6955372	6955485	1000	+	.	gene_id "MSTRG.49728"; transcript_id "MSTRG.49728.695"; exon_number "7";
chr12	StringTie	exon	6955660	6955756	1000	+	.	gene_id "MSTRG.49728"; transcript_id "MSTRG.49728.695"; exon_number "8";
chr12	StringTie	exon	6956142	6956221	1000	+	.	gene_id "MSTRG.49728"; transcript_id "MSTRG.49728.695"; exon_number "9";
chr12	StringTie	exon	6956419	6956568	1000	+	.	gene_id "MSTRG.49728"; transcript_id "MSTRG.49728.695"; exon_number "10";
chr12	StringTie	exon	6957654	6957785	1000	+	.	gene_id "MSTRG.49728"; transcript_id "MSTRG.49728.695"; exon_number "11";
chr12	StringTie	exon	6957919	6958073	1000	+	.	gene_id "MSTRG.49728"; transcript_id "MSTRG.49728.695"; exon_number "12";
chr12	StringTie	exon	6959927	6959994	1000	+	.	gene_id "MSTRG.49728"; transcript_id "MSTRG.49728.695"; exon_number "13";
chr12	StringTie	exon	6960088	6960239	1000	+	.	gene_id "MSTRG.49728"; transcript_id "MSTRG.49728.695"; exon_number "14";
chr12	StringTie	exon	6960344	6960435	1000	+	.	gene_id "MSTRG.49728"; transcript_id "MSTRG.49728.695"; exon_number "15";
chr12	StringTie	exon	6960806	6960916	1000	+	.	gene_id "MSTRG.49728"; transcript_id "MSTRG.49728.695"; exon_number "16";
chr12	StringTie	exon	6961126	6961438	1000	+	.	gene_id "MSTRG.49728"; transcript_id "MSTRG.49728.695"; exon_number "17";
chr12	StringTie	transcript	6946262	6963079	1000	+	.	gene_id "MSTRG.49728"; transcript_id "MSTRG.49728.696";
chr12	StringTie	exon	6946262	6946739	1000	+	.	gene_id "MSTRG.49728"; transcript_id "MSTRG.49728.696"; exon_number "1";
chr12	StringTie	exon	6951609	6951731	1000	+	.	gene_id "MSTRG.49728"; transcript_id "MSTRG.49728.696"; exon_number "2";
chr12	StringTie	exon	6951983	6952177	1000	+	.	gene_id "MSTRG.49728"; transcript_id "MSTRG.49728.696"; exon_number "3";
chr12	StringTie	exon	6954805	6954994	1000	+	.	gene_id "MSTRG.49728"; transcript_id "MSTRG.49728.696"; exon_number "4";
chr12	StringTie	exon	6955151	6955267	1000	+	.	gene_id "MSTRG.49728"; transcript_id "MSTRG.49728.696"; exon_number "5";
chr12	StringTie	exon	6955372	6955485	1000	+	.	gene_id "MSTRG.49728"; transcript_id "MSTRG.49728.696"; exon_number "6";
chr12	StringTie	exon	6955660	6955756	1000	+	.	gene_id "MSTRG.49728"; transcript_id "MSTRG.49728.696"; exon_number "7";
chr12	StringTie	exon	6956142	6956221	1000	+	.	gene_id "MSTRG.49728"; transcript_id "MSTRG.49728.696"; exon_number "8";
chr12	StringTie	exon	6956419	6956568	1000	+	.	gene_id "MSTRG.49728"; transcript_id "MSTRG.49728.696"; exon_number "9";
chr12	StringTie	exon	6957654	6957785	1000	+	.	gene_id "MSTRG.49728"; transcript_id "MSTRG.49728.696"; exon_number "10";
chr12	StringTie	exon	6957919	6958073	1000	+	.	gene_id "MSTRG.49728"; transcript_id "MSTRG.49728.696"; exon_number "11";
chr12	StringTie	exon	6959927	6959994	1000	+	.	gene_id "MSTRG.49728"; transcript_id "MSTRG.49728.696"; exon_number "12";
chr12	StringTie	exon	6960088	6960239	1000	+	.	gene_id "MSTRG.49728"; transcript_id "MSTRG.49728.696"; exon_number "13";
chr12	StringTie	exon	6960350	6960435	1000	+	.	gene_id "MSTRG.49728"; transcript_id "MSTRG.49728.696"; exon_number "14";
chr12	StringTie	exon	6960806	6960936	1000	+	.	gene_id "MSTRG.49728"; transcript_id "MSTRG.49728.696"; exon_number "15";
chr12	StringTie	exon	6961126	6963079	1000	+	.	gene_id "MSTRG.49728"; transcript_id "MSTRG.49728.696"; exon_number "16";
chr12	StringTie	transcript	6946271	6962930	1000	+	.	gene_id "MSTRG.49728"; transcript_id "MSTRG.49728.697";
chr12	StringTie	exon	6946271	6946739	1000	+	.	gene_id "MSTRG.49728"; transcript_id "MSTRG.49728.697"; exon_number "1";
chr12	StringTie	exon	6951983	6952177	1000	+	.	gene_id "MSTRG.49728"; transcript_id "MSTRG.49728.697"; exon_number "2";
chr12	StringTie	exon	6954805	6954994	1000	+	.	gene_id "MSTRG.49728"; transcript_id "MSTRG.49728.697"; exon_number "3";
chr12	StringTie	exon	6955151	6955267	1000	+	.	gene_id "MSTRG.49728"; transcript_id "MSTRG.49728.697"; exon_number "4";
chr12	StringTie	exon	6955372	6955485	1000	+	.	gene_id "MSTRG.49728"; transcript_id "MSTRG.49728.697"; exon_number "5";
chr12	StringTie	exon	6955660	6955756	1000	+	.	gene_id "MSTRG.49728"; transcript_id "MSTRG.49728.697"; exon_number "6";
chr12	StringTie	exon	6956142	6956221	1000	+	.	gene_id "MSTRG.49728"; transcript_id "MSTRG.49728.697"; exon_number "7";
chr12	StringTie	exon	6956419	6956568	1000	+	.	gene_id "MSTRG.49728"; transcript_id "MSTRG.49728.697"; exon_number "8";
chr12	StringTie	exon	6957654	6957785	1000	+	.	gene_id "MSTRG.49728"; transcript_id "MSTRG.49728.697"; exon_number "9";
chr12	StringTie	exon	6957919	6958073	1000	+	.	gene_id "MSTRG.49728"; transcript_id "MSTRG.49728.697"; exon_number "10";
chr12	StringTie	exon	6959927	6959994	1000	+	.	gene_id "MSTRG.49728"; transcript_id "MSTRG.49728.697"; exon_number "11";
chr12	StringTie	exon	6960088	6960239	1000	+	.	gene_id "MSTRG.49728"; transcript_id "MSTRG.49728.697"; exon_number "12";
chr12	StringTie	exon	6960344	6960435	1000	+	.	gene_id "MSTRG.49728"; transcript_id "MSTRG.49728.697"; exon_number "13";
chr12	StringTie	exon	6960806	6960936	1000	+	.	gene_id "MSTRG.49728"; transcript_id "MSTRG.49728.697"; exon_number "14";
chr12	StringTie	exon	6961126	6962930	1000	+	.	gene_id "MSTRG.49728"; transcript_id "MSTRG.49728.697"; exon_number "15";
chr12	StringTie	transcript	6946276	6963012	1000	+	.	gene_id "MSTRG.49728"; transcript_id "MSTRG.49728.698";
chr12	StringTie	exon	6946276	6946739	1000	+	.	gene_id "MSTRG.49728"; transcript_id "MSTRG.49728.698"; exon_number "1";
chr12	StringTie	exon	6951912	6952177	1000	+	.	gene_id "MSTRG.49728"; transcript_id "MSTRG.49728.698"; exon_number "2";
chr12	StringTie	exon	6954805	6954994	1000	+	.	gene_id "MSTRG.49728"; transcript_id "MSTRG.49728.698"; exon_number "3";
chr12	StringTie	exon	6955151	6955267	1000	+	.	gene_id "MSTRG.49728"; transcript_id "MSTRG.49728.698"; exon_number "4";
chr12	StringTie	exon	6955372	6955485	1000	+	.	gene_id "MSTRG.49728"; transcript_id "MSTRG.49728.698"; exon_number "5";
chr12	StringTie	exon	6955660	6955756	1000	+	.	gene_id "MSTRG.49728"; transcript_id "MSTRG.49728.698"; exon_number "6";
chr12	StringTie	exon	6956142	6956221	1000	+	.	gene_id "MSTRG.49728"; transcript_id "MSTRG.49728.698"; exon_number "7";
chr12	StringTie	exon	6956419	6956568	1000	+	.	gene_id "MSTRG.49728"; transcript_id "MSTRG.49728.698"; exon_number "8";
chr12	StringTie	exon	6957654	6957785	1000	+	.	gene_id "MSTRG.49728"; transcript_id "MSTRG.49728.698"; exon_number "9";
chr12	StringTie	exon	6957919	6958073	1000	+	.	gene_id "MSTRG.49728"; transcript_id "MSTRG.49728.698"; exon_number "10";
chr12	StringTie	exon	6959927	6959994	1000	+	.	gene_id "MSTRG.49728"; transcript_id "MSTRG.49728.698"; exon_number "11";
chr12	StringTie	exon	6960088	6960239	1000	+	.	gene_id "MSTRG.49728"; transcript_id "MSTRG.49728.698"; exon_number "12";
chr12	StringTie	exon	6960344	6960435	1000	+	.	gene_id "MSTRG.49728"; transcript_id "MSTRG.49728.698"; exon_number "13";
chr12	StringTie	exon	6960806	6960945	1000	+	.	gene_id "MSTRG.49728"; transcript_id "MSTRG.49728.698"; exon_number "14";
chr12	StringTie	exon	6961126	6963012	1000	+	.	gene_id "MSTRG.49728"; transcript_id "MSTRG.49728.698"; exon_number "15";
chr12	StringTie	transcript	6946280	6965694	1000	+	.	gene_id "MSTRG.49728"; transcript_id "MSTRG.49728.699";
chr12	StringTie	exon	6946280	6946739	1000	+	.	gene_id "MSTRG.49728"; transcript_id "MSTRG.49728.699"; exon_number "1";
chr12	StringTie	exon	6951609	6951731	1000	+	.	gene_id "MSTRG.49728"; transcript_id "MSTRG.49728.699"; exon_number "2";
chr12	StringTie	exon	6951983	6952177	1000	+	.	gene_id "MSTRG.49728"; transcript_id "MSTRG.49728.699"; exon_number "3";
chr12	StringTie	exon	6954805	6954994	1000	+	.	gene_id "MSTRG.49728"; transcript_id "MSTRG.49728.699"; exon_number "4";
chr12	StringTie	exon	6955151	6955267	1000	+	.	gene_id "MSTRG.49728"; transcript_id "MSTRG.49728.699"; exon_number "5";
chr12	StringTie	exon	6955372	6955485	1000	+	.	gene_id "MSTRG.49728"; transcript_id "MSTRG.49728.699"; exon_number "6";
chr12	StringTie	exon	6955660	6955756	1000	+	.	gene_id "MSTRG.49728"; transcript_id "MSTRG.49728.699"; exon_number "7";
chr12	StringTie	exon	6956142	6956221	1000	+	.	gene_id "MSTRG.49728"; transcript_id "MSTRG.49728.699"; exon_number "8";
chr12	StringTie	exon	6956419	6956568	1000	+	.	gene_id "MSTRG.49728"; transcript_id "MSTRG.49728.699"; exon_number "9";
chr12	StringTie	exon	6957654	6957785	1000	+	.	gene_id "MSTRG.49728"; transcript_id "MSTRG.49728.699"; exon_number "10";
chr12	StringTie	exon	6957919	6958073	1000	+	.	gene_id "MSTRG.49728"; transcript_id "MSTRG.49728.699"; exon_number "11";
chr12	StringTie	exon	6959927	6959994	1000	+	.	gene_id "MSTRG.49728"; transcript_id "MSTRG.49728.699"; exon_number "12";
chr12	StringTie	exon	6960088	6960239	1000	+	.	gene_id "MSTRG.49728"; transcript_id "MSTRG.49728.699"; exon_number "13";
chr12	StringTie	exon	6960344	6960435	1000	+	.	gene_id "MSTRG.49728"; transcript_id "MSTRG.49728.699"; exon_number "14";
chr12	StringTie	exon	6960806	6960936	1000	+	.	gene_id "MSTRG.49728"; transcript_id "MSTRG.49728.699"; exon_number "15";
chr12	StringTie	exon	6961126	6963019	1000	+	.	gene_id "MSTRG.49728"; transcript_id "MSTRG.49728.699"; exon_number "16";
chr12	StringTie	exon	6963228	6963348	1000	+	.	gene_id "MSTRG.49728"; transcript_id "MSTRG.49728.699"; exon_number "17";
chr12	StringTie	exon	6964201	6965562	1000	+	.	gene_id "MSTRG.49728"; transcript_id "MSTRG.49728.699"; exon_number "18";
chr12	StringTie	exon	6965646	6965694	1000	+	.	gene_id "MSTRG.49728"; transcript_id "MSTRG.49728.699"; exon_number "19";
chr12	StringTie	transcript	6852052	6866654	1000	+	.	gene_id "MSTRG.49728"; transcript_id "MSTRG.49728.7";
chr12	StringTie	exon	6852052	6852290	1000	+	.	gene_id "MSTRG.49728"; transcript_id "MSTRG.49728.7"; exon_number "1";
chr12	StringTie	exon	6855401	6855526	1000	+	.	gene_id "MSTRG.49728"; transcript_id "MSTRG.49728.7"; exon_number "2";
chr12	StringTie	exon	6855755	6855821	1000	+	.	gene_id "MSTRG.49728"; transcript_id "MSTRG.49728.7"; exon_number "3";
chr12	StringTie	exon	6856017	6856150	1000	+	.	gene_id "MSTRG.49728"; transcript_id "MSTRG.49728.7"; exon_number "4";
chr12	StringTie	exon	6856305	6856450	1000	+	.	gene_id "MSTRG.49728"; transcript_id "MSTRG.49728.7"; exon_number "5";
chr12	StringTie	exon	6856707	6856891	1000	+	.	gene_id "MSTRG.49728"; transcript_id "MSTRG.49728.7"; exon_number "6";
chr12	StringTie	exon	6857629	6857723	1000	+	.	gene_id "MSTRG.49728"; transcript_id "MSTRG.49728.7"; exon_number "7";
chr12	StringTie	exon	6858428	6858617	1000	+	.	gene_id "MSTRG.49728"; transcript_id "MSTRG.49728.7"; exon_number "8";
chr12	StringTie	exon	6859470	6859541	1000	+	.	gene_id "MSTRG.49728"; transcript_id "MSTRG.49728.7"; exon_number "9";
chr12	StringTie	exon	6860151	6860238	1000	+	.	gene_id "MSTRG.49728"; transcript_id "MSTRG.49728.7"; exon_number "10";
chr12	StringTie	exon	6860366	6860491	1000	+	.	gene_id "MSTRG.49728"; transcript_id "MSTRG.49728.7"; exon_number "11";
chr12	StringTie	exon	6861007	6861106	1000	+	.	gene_id "MSTRG.49728"; transcript_id "MSTRG.49728.7"; exon_number "12";
chr12	StringTie	exon	6861443	6861617	1000	+	.	gene_id "MSTRG.49728"; transcript_id "MSTRG.49728.7"; exon_number "13";
chr12	StringTie	exon	6862470	6862558	1000	+	.	gene_id "MSTRG.49728"; transcript_id "MSTRG.49728.7"; exon_number "14";
chr12	StringTie	exon	6863186	6863308	1000	+	.	gene_id "MSTRG.49728"; transcript_id "MSTRG.49728.7"; exon_number "15";
chr12	StringTie	exon	6863830	6863973	1000	+	.	gene_id "MSTRG.49728"; transcript_id "MSTRG.49728.7"; exon_number "16";
chr12	StringTie	exon	6864050	6864195	1000	+	.	gene_id "MSTRG.49728"; transcript_id "MSTRG.49728.7"; exon_number "17";
chr12	StringTie	exon	6864722	6864875	1000	+	.	gene_id "MSTRG.49728"; transcript_id "MSTRG.49728.7"; exon_number "18";
chr12	StringTie	exon	6865164	6865248	1000	+	.	gene_id "MSTRG.49728"; transcript_id "MSTRG.49728.7"; exon_number "19";
chr12	StringTie	exon	6865984	6866654	1000	+	.	gene_id "MSTRG.49728"; transcript_id "MSTRG.49728.7"; exon_number "20";
chr12	StringTie	transcript	6852112	6866632	1000	+	.	gene_id "MSTRG.49728"; transcript_id "MSTRG.49728.70";
chr12	StringTie	exon	6852112	6852290	1000	+	.	gene_id "MSTRG.49728"; transcript_id "MSTRG.49728.70"; exon_number "1";
chr12	StringTie	exon	6855401	6855526	1000	+	.	gene_id "MSTRG.49728"; transcript_id "MSTRG.49728.70"; exon_number "2";
chr12	StringTie	exon	6855755	6855821	1000	+	.	gene_id "MSTRG.49728"; transcript_id "MSTRG.49728.70"; exon_number "3";
chr12	StringTie	exon	6856017	6856150	1000	+	.	gene_id "MSTRG.49728"; transcript_id "MSTRG.49728.70"; exon_number "4";
chr12	StringTie	exon	6856305	6856450	1000	+	.	gene_id "MSTRG.49728"; transcript_id "MSTRG.49728.70"; exon_number "5";
chr12	StringTie	exon	6856707	6856891	1000	+	.	gene_id "MSTRG.49728"; transcript_id "MSTRG.49728.70"; exon_number "6";
chr12	StringTie	exon	6857629	6857723	1000	+	.	gene_id "MSTRG.49728"; transcript_id "MSTRG.49728.70"; exon_number "7";
chr12	StringTie	exon	6858424	6858617	1000	+	.	gene_id "MSTRG.49728"; transcript_id "MSTRG.49728.70"; exon_number "8";
chr12	StringTie	exon	6859470	6859541	1000	+	.	gene_id "MSTRG.49728"; transcript_id "MSTRG.49728.70"; exon_number "9";
chr12	StringTie	exon	6860151	6860238	1000	+	.	gene_id "MSTRG.49728"; transcript_id "MSTRG.49728.70"; exon_number "10";
chr12	StringTie	exon	6860366	6860491	1000	+	.	gene_id "MSTRG.49728"; transcript_id "MSTRG.49728.70"; exon_number "11";
chr12	StringTie	exon	6861007	6861106	1000	+	.	gene_id "MSTRG.49728"; transcript_id "MSTRG.49728.70"; exon_number "12";
chr12	StringTie	exon	6861445	6861617	1000	+	.	gene_id "MSTRG.49728"; transcript_id "MSTRG.49728.70"; exon_number "13";
chr12	StringTie	exon	6862470	6862558	1000	+	.	gene_id "MSTRG.49728"; transcript_id "MSTRG.49728.70"; exon_number "14";
chr12	StringTie	exon	6863186	6863377	1000	+	.	gene_id "MSTRG.49728"; transcript_id "MSTRG.49728.70"; exon_number "15";
chr12	StringTie	exon	6863830	6863973	1000	+	.	gene_id "MSTRG.49728"; transcript_id "MSTRG.49728.70"; exon_number "16";
chr12	StringTie	exon	6864050	6864195	1000	+	.	gene_id "MSTRG.49728"; transcript_id "MSTRG.49728.70"; exon_number "17";
chr12	StringTie	exon	6864722	6864875	1000	+	.	gene_id "MSTRG.49728"; transcript_id "MSTRG.49728.70"; exon_number "18";
chr12	StringTie	exon	6865164	6865248	1000	+	.	gene_id "MSTRG.49728"; transcript_id "MSTRG.49728.70"; exon_number "19";
chr12	StringTie	exon	6865984	6866632	1000	+	.	gene_id "MSTRG.49728"; transcript_id "MSTRG.49728.70"; exon_number "20";
chr12	StringTie	transcript	6946287	6964438	1000	+	.	gene_id "MSTRG.49728"; transcript_id "MSTRG.49728.700";
chr12	StringTie	exon	6946287	6946739	1000	+	.	gene_id "MSTRG.49728"; transcript_id "MSTRG.49728.700"; exon_number "1";
chr12	StringTie	exon	6951505	6951520	1000	+	.	gene_id "MSTRG.49728"; transcript_id "MSTRG.49728.700"; exon_number "2";
chr12	StringTie	exon	6951609	6951731	1000	+	.	gene_id "MSTRG.49728"; transcript_id "MSTRG.49728.700"; exon_number "3";
chr12	StringTie	exon	6951983	6952177	1000	+	.	gene_id "MSTRG.49728"; transcript_id "MSTRG.49728.700"; exon_number "4";
chr12	StringTie	exon	6954805	6954994	1000	+	.	gene_id "MSTRG.49728"; transcript_id "MSTRG.49728.700"; exon_number "5";
chr12	StringTie	exon	6955151	6955267	1000	+	.	gene_id "MSTRG.49728"; transcript_id "MSTRG.49728.700"; exon_number "6";
chr12	StringTie	exon	6955372	6955485	1000	+	.	gene_id "MSTRG.49728"; transcript_id "MSTRG.49728.700"; exon_number "7";
chr12	StringTie	exon	6955660	6955756	1000	+	.	gene_id "MSTRG.49728"; transcript_id "MSTRG.49728.700"; exon_number "8";
chr12	StringTie	exon	6956142	6956221	1000	+	.	gene_id "MSTRG.49728"; transcript_id "MSTRG.49728.700"; exon_number "9";
chr12	StringTie	exon	6956419	6956568	1000	+	.	gene_id "MSTRG.49728"; transcript_id "MSTRG.49728.700"; exon_number "10";
chr12	StringTie	exon	6957654	6957785	1000	+	.	gene_id "MSTRG.49728"; transcript_id "MSTRG.49728.700"; exon_number "11";
chr12	StringTie	exon	6957919	6958073	1000	+	.	gene_id "MSTRG.49728"; transcript_id "MSTRG.49728.700"; exon_number "12";
chr12	StringTie	exon	6959927	6959994	1000	+	.	gene_id "MSTRG.49728"; transcript_id "MSTRG.49728.700"; exon_number "13";
chr12	StringTie	exon	6960088	6960239	1000	+	.	gene_id "MSTRG.49728"; transcript_id "MSTRG.49728.700"; exon_number "14";
chr12	StringTie	exon	6960344	6960435	1000	+	.	gene_id "MSTRG.49728"; transcript_id "MSTRG.49728.700"; exon_number "15";
chr12	StringTie	exon	6960806	6960945	1000	+	.	gene_id "MSTRG.49728"; transcript_id "MSTRG.49728.700"; exon_number "16";
chr12	StringTie	exon	6961126	6963348	1000	+	.	gene_id "MSTRG.49728"; transcript_id "MSTRG.49728.700"; exon_number "17";
chr12	StringTie	exon	6964201	6964438	1000	+	.	gene_id "MSTRG.49728"; transcript_id "MSTRG.49728.700"; exon_number "18";
chr12	StringTie	transcript	6946287	6964731	1000	+	.	gene_id "MSTRG.49728"; transcript_id "MSTRG.49728.701";
chr12	StringTie	exon	6946287	6946739	1000	+	.	gene_id "MSTRG.49728"; transcript_id "MSTRG.49728.701"; exon_number "1";
chr12	StringTie	exon	6951505	6951515	1000	+	.	gene_id "MSTRG.49728"; transcript_id "MSTRG.49728.701"; exon_number "2";
chr12	StringTie	exon	6951609	6951731	1000	+	.	gene_id "MSTRG.49728"; transcript_id "MSTRG.49728.701"; exon_number "3";
chr12	StringTie	exon	6951983	6952177	1000	+	.	gene_id "MSTRG.49728"; transcript_id "MSTRG.49728.701"; exon_number "4";
chr12	StringTie	exon	6954805	6954994	1000	+	.	gene_id "MSTRG.49728"; transcript_id "MSTRG.49728.701"; exon_number "5";
chr12	StringTie	exon	6955151	6955267	1000	+	.	gene_id "MSTRG.49728"; transcript_id "MSTRG.49728.701"; exon_number "6";
chr12	StringTie	exon	6955372	6955485	1000	+	.	gene_id "MSTRG.49728"; transcript_id "MSTRG.49728.701"; exon_number "7";
chr12	StringTie	exon	6955660	6955756	1000	+	.	gene_id "MSTRG.49728"; transcript_id "MSTRG.49728.701"; exon_number "8";
chr12	StringTie	exon	6956142	6956221	1000	+	.	gene_id "MSTRG.49728"; transcript_id "MSTRG.49728.701"; exon_number "9";
chr12	StringTie	exon	6956419	6956568	1000	+	.	gene_id "MSTRG.49728"; transcript_id "MSTRG.49728.701"; exon_number "10";
chr12	StringTie	exon	6957654	6957785	1000	+	.	gene_id "MSTRG.49728"; transcript_id "MSTRG.49728.701"; exon_number "11";
chr12	StringTie	exon	6957919	6958073	1000	+	.	gene_id "MSTRG.49728"; transcript_id "MSTRG.49728.701"; exon_number "12";
chr12	StringTie	exon	6959927	6959994	1000	+	.	gene_id "MSTRG.49728"; transcript_id "MSTRG.49728.701"; exon_number "13";
chr12	StringTie	exon	6960088	6960239	1000	+	.	gene_id "MSTRG.49728"; transcript_id "MSTRG.49728.701"; exon_number "14";
chr12	StringTie	exon	6960344	6960435	1000	+	.	gene_id "MSTRG.49728"; transcript_id "MSTRG.49728.701"; exon_number "15";
chr12	StringTie	exon	6960806	6960936	1000	+	.	gene_id "MSTRG.49728"; transcript_id "MSTRG.49728.701"; exon_number "16";
chr12	StringTie	exon	6961126	6963348	1000	+	.	gene_id "MSTRG.49728"; transcript_id "MSTRG.49728.701"; exon_number "17";
chr12	StringTie	exon	6964201	6964731	1000	+	.	gene_id "MSTRG.49728"; transcript_id "MSTRG.49728.701"; exon_number "18";
chr12	StringTie	transcript	6946289	6963052	1000	+	.	gene_id "MSTRG.49728"; transcript_id "MSTRG.49728.702";
chr12	StringTie	exon	6946289	6946739	1000	+	.	gene_id "MSTRG.49728"; transcript_id "MSTRG.49728.702"; exon_number "1";
chr12	StringTie	exon	6954805	6954994	1000	+	.	gene_id "MSTRG.49728"; transcript_id "MSTRG.49728.702"; exon_number "2";
chr12	StringTie	exon	6955151	6955267	1000	+	.	gene_id "MSTRG.49728"; transcript_id "MSTRG.49728.702"; exon_number "3";
chr12	StringTie	exon	6955372	6955485	1000	+	.	gene_id "MSTRG.49728"; transcript_id "MSTRG.49728.702"; exon_number "4";
chr12	StringTie	exon	6955660	6955756	1000	+	.	gene_id "MSTRG.49728"; transcript_id "MSTRG.49728.702"; exon_number "5";
chr12	StringTie	exon	6956142	6956221	1000	+	.	gene_id "MSTRG.49728"; transcript_id "MSTRG.49728.702"; exon_number "6";
chr12	StringTie	exon	6956419	6956568	1000	+	.	gene_id "MSTRG.49728"; transcript_id "MSTRG.49728.702"; exon_number "7";
chr12	StringTie	exon	6957654	6957785	1000	+	.	gene_id "MSTRG.49728"; transcript_id "MSTRG.49728.702"; exon_number "8";
chr12	StringTie	exon	6957919	6958073	1000	+	.	gene_id "MSTRG.49728"; transcript_id "MSTRG.49728.702"; exon_number "9";
chr12	StringTie	exon	6959927	6959994	1000	+	.	gene_id "MSTRG.49728"; transcript_id "MSTRG.49728.702"; exon_number "10";
chr12	StringTie	exon	6960088	6960239	1000	+	.	gene_id "MSTRG.49728"; transcript_id "MSTRG.49728.702"; exon_number "11";
chr12	StringTie	exon	6960344	6960435	1000	+	.	gene_id "MSTRG.49728"; transcript_id "MSTRG.49728.702"; exon_number "12";
chr12	StringTie	exon	6960806	6960936	1000	+	.	gene_id "MSTRG.49728"; transcript_id "MSTRG.49728.702"; exon_number "13";
chr12	StringTie	exon	6961126	6963052	1000	+	.	gene_id "MSTRG.49728"; transcript_id "MSTRG.49728.702"; exon_number "14";
chr12	StringTie	transcript	6946293	6961373	1000	+	.	gene_id "MSTRG.49728"; transcript_id "MSTRG.49728.703";
chr12	StringTie	exon	6946293	6951731	1000	+	.	gene_id "MSTRG.49728"; transcript_id "MSTRG.49728.703"; exon_number "1";
chr12	StringTie	exon	6952113	6952177	1000	+	.	gene_id "MSTRG.49728"; transcript_id "MSTRG.49728.703"; exon_number "2";
chr12	StringTie	exon	6954805	6954994	1000	+	.	gene_id "MSTRG.49728"; transcript_id "MSTRG.49728.703"; exon_number "3";
chr12	StringTie	exon	6955151	6955267	1000	+	.	gene_id "MSTRG.49728"; transcript_id "MSTRG.49728.703"; exon_number "4";
chr12	StringTie	exon	6955372	6955485	1000	+	.	gene_id "MSTRG.49728"; transcript_id "MSTRG.49728.703"; exon_number "5";
chr12	StringTie	exon	6955660	6955756	1000	+	.	gene_id "MSTRG.49728"; transcript_id "MSTRG.49728.703"; exon_number "6";
chr12	StringTie	exon	6956142	6956221	1000	+	.	gene_id "MSTRG.49728"; transcript_id "MSTRG.49728.703"; exon_number "7";
chr12	StringTie	exon	6956419	6956568	1000	+	.	gene_id "MSTRG.49728"; transcript_id "MSTRG.49728.703"; exon_number "8";
chr12	StringTie	exon	6957654	6957785	1000	+	.	gene_id "MSTRG.49728"; transcript_id "MSTRG.49728.703"; exon_number "9";
chr12	StringTie	exon	6957919	6958073	1000	+	.	gene_id "MSTRG.49728"; transcript_id "MSTRG.49728.703"; exon_number "10";
chr12	StringTie	exon	6959927	6959994	1000	+	.	gene_id "MSTRG.49728"; transcript_id "MSTRG.49728.703"; exon_number "11";
chr12	StringTie	exon	6960088	6960239	1000	+	.	gene_id "MSTRG.49728"; transcript_id "MSTRG.49728.703"; exon_number "12";
chr12	StringTie	exon	6960344	6960435	1000	+	.	gene_id "MSTRG.49728"; transcript_id "MSTRG.49728.703"; exon_number "13";
chr12	StringTie	exon	6960806	6960945	1000	+	.	gene_id "MSTRG.49728"; transcript_id "MSTRG.49728.703"; exon_number "14";
chr12	StringTie	exon	6961126	6961373	1000	+	.	gene_id "MSTRG.49728"; transcript_id "MSTRG.49728.703"; exon_number "15";
chr12	StringTie	transcript	6946299	6963118	1000	+	.	gene_id "MSTRG.49728"; transcript_id "MSTRG.49728.704";
chr12	StringTie	exon	6946299	6946739	1000	+	.	gene_id "MSTRG.49728"; transcript_id "MSTRG.49728.704"; exon_number "1";
chr12	StringTie	exon	6951459	6951520	1000	+	.	gene_id "MSTRG.49728"; transcript_id "MSTRG.49728.704"; exon_number "2";
chr12	StringTie	exon	6951609	6951731	1000	+	.	gene_id "MSTRG.49728"; transcript_id "MSTRG.49728.704"; exon_number "3";
chr12	StringTie	exon	6951983	6952177	1000	+	.	gene_id "MSTRG.49728"; transcript_id "MSTRG.49728.704"; exon_number "4";
chr12	StringTie	exon	6954805	6954994	1000	+	.	gene_id "MSTRG.49728"; transcript_id "MSTRG.49728.704"; exon_number "5";
chr12	StringTie	exon	6955151	6955267	1000	+	.	gene_id "MSTRG.49728"; transcript_id "MSTRG.49728.704"; exon_number "6";
chr12	StringTie	exon	6955372	6955485	1000	+	.	gene_id "MSTRG.49728"; transcript_id "MSTRG.49728.704"; exon_number "7";
chr12	StringTie	exon	6955660	6955756	1000	+	.	gene_id "MSTRG.49728"; transcript_id "MSTRG.49728.704"; exon_number "8";
chr12	StringTie	exon	6956142	6956221	1000	+	.	gene_id "MSTRG.49728"; transcript_id "MSTRG.49728.704"; exon_number "9";
chr12	StringTie	exon	6956419	6956568	1000	+	.	gene_id "MSTRG.49728"; transcript_id "MSTRG.49728.704"; exon_number "10";
chr12	StringTie	exon	6957654	6957785	1000	+	.	gene_id "MSTRG.49728"; transcript_id "MSTRG.49728.704"; exon_number "11";
chr12	StringTie	exon	6957919	6958073	1000	+	.	gene_id "MSTRG.49728"; transcript_id "MSTRG.49728.704"; exon_number "12";
chr12	StringTie	exon	6959927	6959994	1000	+	.	gene_id "MSTRG.49728"; transcript_id "MSTRG.49728.704"; exon_number "13";
chr12	StringTie	exon	6960088	6960239	1000	+	.	gene_id "MSTRG.49728"; transcript_id "MSTRG.49728.704"; exon_number "14";
chr12	StringTie	exon	6960344	6960435	1000	+	.	gene_id "MSTRG.49728"; transcript_id "MSTRG.49728.704"; exon_number "15";
chr12	StringTie	exon	6960806	6960936	1000	+	.	gene_id "MSTRG.49728"; transcript_id "MSTRG.49728.704"; exon_number "16";
chr12	StringTie	exon	6961126	6963118	1000	+	.	gene_id "MSTRG.49728"; transcript_id "MSTRG.49728.704"; exon_number "17";
chr12	StringTie	transcript	6946339	6961762	1000	+	.	gene_id "MSTRG.49728"; transcript_id "MSTRG.49728.705";
chr12	StringTie	exon	6946339	6947869	1000	+	.	gene_id "MSTRG.49728"; transcript_id "MSTRG.49728.705"; exon_number "1";
chr12	StringTie	exon	6951609	6951731	1000	+	.	gene_id "MSTRG.49728"; transcript_id "MSTRG.49728.705"; exon_number "2";
chr12	StringTie	exon	6951983	6952177	1000	+	.	gene_id "MSTRG.49728"; transcript_id "MSTRG.49728.705"; exon_number "3";
chr12	StringTie	exon	6954805	6954994	1000	+	.	gene_id "MSTRG.49728"; transcript_id "MSTRG.49728.705"; exon_number "4";
chr12	StringTie	exon	6955151	6955267	1000	+	.	gene_id "MSTRG.49728"; transcript_id "MSTRG.49728.705"; exon_number "5";
chr12	StringTie	exon	6955372	6955485	1000	+	.	gene_id "MSTRG.49728"; transcript_id "MSTRG.49728.705"; exon_number "6";
chr12	StringTie	exon	6955660	6955756	1000	+	.	gene_id "MSTRG.49728"; transcript_id "MSTRG.49728.705"; exon_number "7";
chr12	StringTie	exon	6956142	6956221	1000	+	.	gene_id "MSTRG.49728"; transcript_id "MSTRG.49728.705"; exon_number "8";
chr12	StringTie	exon	6956419	6956568	1000	+	.	gene_id "MSTRG.49728"; transcript_id "MSTRG.49728.705"; exon_number "9";
chr12	StringTie	exon	6957654	6957785	1000	+	.	gene_id "MSTRG.49728"; transcript_id "MSTRG.49728.705"; exon_number "10";
chr12	StringTie	exon	6957919	6958073	1000	+	.	gene_id "MSTRG.49728"; transcript_id "MSTRG.49728.705"; exon_number "11";
chr12	StringTie	exon	6959927	6959994	1000	+	.	gene_id "MSTRG.49728"; transcript_id "MSTRG.49728.705"; exon_number "12";
chr12	StringTie	exon	6960088	6960239	1000	+	.	gene_id "MSTRG.49728"; transcript_id "MSTRG.49728.705"; exon_number "13";
chr12	StringTie	exon	6960344	6960435	1000	+	.	gene_id "MSTRG.49728"; transcript_id "MSTRG.49728.705"; exon_number "14";
chr12	StringTie	exon	6960806	6960945	1000	+	.	gene_id "MSTRG.49728"; transcript_id "MSTRG.49728.705"; exon_number "15";
chr12	StringTie	exon	6961126	6961762	1000	+	.	gene_id "MSTRG.49728"; transcript_id "MSTRG.49728.705"; exon_number "16";
chr12	StringTie	transcript	6946346	6961448	1000	+	.	gene_id "MSTRG.49728"; transcript_id "MSTRG.49728.706";
chr12	StringTie	exon	6946346	6946739	1000	+	.	gene_id "MSTRG.49728"; transcript_id "MSTRG.49728.706"; exon_number "1";
chr12	StringTie	exon	6951505	6951520	1000	+	.	gene_id "MSTRG.49728"; transcript_id "MSTRG.49728.706"; exon_number "2";
chr12	StringTie	exon	6951609	6951731	1000	+	.	gene_id "MSTRG.49728"; transcript_id "MSTRG.49728.706"; exon_number "3";
chr12	StringTie	exon	6951983	6952177	1000	+	.	gene_id "MSTRG.49728"; transcript_id "MSTRG.49728.706"; exon_number "4";
chr12	StringTie	exon	6954805	6954994	1000	+	.	gene_id "MSTRG.49728"; transcript_id "MSTRG.49728.706"; exon_number "5";
chr12	StringTie	exon	6955151	6955267	1000	+	.	gene_id "MSTRG.49728"; transcript_id "MSTRG.49728.706"; exon_number "6";
chr12	StringTie	exon	6955372	6955485	1000	+	.	gene_id "MSTRG.49728"; transcript_id "MSTRG.49728.706"; exon_number "7";
chr12	StringTie	exon	6955660	6955756	1000	+	.	gene_id "MSTRG.49728"; transcript_id "MSTRG.49728.706"; exon_number "8";
chr12	StringTie	exon	6956142	6956221	1000	+	.	gene_id "MSTRG.49728"; transcript_id "MSTRG.49728.706"; exon_number "9";
chr12	StringTie	exon	6956419	6956568	1000	+	.	gene_id "MSTRG.49728"; transcript_id "MSTRG.49728.706"; exon_number "10";
chr12	StringTie	exon	6957654	6957785	1000	+	.	gene_id "MSTRG.49728"; transcript_id "MSTRG.49728.706"; exon_number "11";
chr12	StringTie	exon	6957919	6958073	1000	+	.	gene_id "MSTRG.49728"; transcript_id "MSTRG.49728.706"; exon_number "12";
chr12	StringTie	exon	6959927	6959994	1000	+	.	gene_id "MSTRG.49728"; transcript_id "MSTRG.49728.706"; exon_number "13";
chr12	StringTie	exon	6960088	6960239	1000	+	.	gene_id "MSTRG.49728"; transcript_id "MSTRG.49728.706"; exon_number "14";
chr12	StringTie	exon	6960344	6960435	1000	+	.	gene_id "MSTRG.49728"; transcript_id "MSTRG.49728.706"; exon_number "15";
chr12	StringTie	exon	6960806	6960916	1000	+	.	gene_id "MSTRG.49728"; transcript_id "MSTRG.49728.706"; exon_number "16";
chr12	StringTie	exon	6961126	6961448	1000	+	.	gene_id "MSTRG.49728"; transcript_id "MSTRG.49728.706"; exon_number "17";
chr12	StringTie	transcript	6946346	6963098	1000	+	.	gene_id "MSTRG.49728"; transcript_id "MSTRG.49728.707";
chr12	StringTie	exon	6946346	6946739	1000	+	.	gene_id "MSTRG.49728"; transcript_id "MSTRG.49728.707"; exon_number "1";
chr12	StringTie	exon	6951505	6951520	1000	+	.	gene_id "MSTRG.49728"; transcript_id "MSTRG.49728.707"; exon_number "2";
chr12	StringTie	exon	6951609	6951731	1000	+	.	gene_id "MSTRG.49728"; transcript_id "MSTRG.49728.707"; exon_number "3";
chr12	StringTie	exon	6951912	6952177	1000	+	.	gene_id "MSTRG.49728"; transcript_id "MSTRG.49728.707"; exon_number "4";
chr12	StringTie	exon	6954805	6954994	1000	+	.	gene_id "MSTRG.49728"; transcript_id "MSTRG.49728.707"; exon_number "5";
chr12	StringTie	exon	6955151	6955267	1000	+	.	gene_id "MSTRG.49728"; transcript_id "MSTRG.49728.707"; exon_number "6";
chr12	StringTie	exon	6955372	6955485	1000	+	.	gene_id "MSTRG.49728"; transcript_id "MSTRG.49728.707"; exon_number "7";
chr12	StringTie	exon	6955660	6955756	1000	+	.	gene_id "MSTRG.49728"; transcript_id "MSTRG.49728.707"; exon_number "8";
chr12	StringTie	exon	6956142	6956221	1000	+	.	gene_id "MSTRG.49728"; transcript_id "MSTRG.49728.707"; exon_number "9";
chr12	StringTie	exon	6956419	6956568	1000	+	.	gene_id "MSTRG.49728"; transcript_id "MSTRG.49728.707"; exon_number "10";
chr12	StringTie	exon	6957654	6957785	1000	+	.	gene_id "MSTRG.49728"; transcript_id "MSTRG.49728.707"; exon_number "11";
chr12	StringTie	exon	6957919	6958073	1000	+	.	gene_id "MSTRG.49728"; transcript_id "MSTRG.49728.707"; exon_number "12";
chr12	StringTie	exon	6959927	6959994	1000	+	.	gene_id "MSTRG.49728"; transcript_id "MSTRG.49728.707"; exon_number "13";
chr12	StringTie	exon	6960088	6960239	1000	+	.	gene_id "MSTRG.49728"; transcript_id "MSTRG.49728.707"; exon_number "14";
chr12	StringTie	exon	6960344	6960435	1000	+	.	gene_id "MSTRG.49728"; transcript_id "MSTRG.49728.707"; exon_number "15";
chr12	StringTie	exon	6960806	6960916	1000	+	.	gene_id "MSTRG.49728"; transcript_id "MSTRG.49728.707"; exon_number "16";
chr12	StringTie	exon	6961126	6963098	1000	+	.	gene_id "MSTRG.49728"; transcript_id "MSTRG.49728.707"; exon_number "17";
chr12	StringTie	transcript	6946376	6961419	1000	+	.	gene_id "MSTRG.49728"; transcript_id "MSTRG.49728.708";
chr12	StringTie	exon	6946376	6946739	1000	+	.	gene_id "MSTRG.49728"; transcript_id "MSTRG.49728.708"; exon_number "1";
chr12	StringTie	exon	6951505	6951520	1000	+	.	gene_id "MSTRG.49728"; transcript_id "MSTRG.49728.708"; exon_number "2";
chr12	StringTie	exon	6951609	6951731	1000	+	.	gene_id "MSTRG.49728"; transcript_id "MSTRG.49728.708"; exon_number "3";
chr12	StringTie	exon	6951983	6952177	1000	+	.	gene_id "MSTRG.49728"; transcript_id "MSTRG.49728.708"; exon_number "4";
chr12	StringTie	exon	6954805	6954994	1000	+	.	gene_id "MSTRG.49728"; transcript_id "MSTRG.49728.708"; exon_number "5";
chr12	StringTie	exon	6955151	6955267	1000	+	.	gene_id "MSTRG.49728"; transcript_id "MSTRG.49728.708"; exon_number "6";
chr12	StringTie	exon	6955372	6955485	1000	+	.	gene_id "MSTRG.49728"; transcript_id "MSTRG.49728.708"; exon_number "7";
chr12	StringTie	exon	6955660	6955756	1000	+	.	gene_id "MSTRG.49728"; transcript_id "MSTRG.49728.708"; exon_number "8";
chr12	StringTie	exon	6956142	6956221	1000	+	.	gene_id "MSTRG.49728"; transcript_id "MSTRG.49728.708"; exon_number "9";
chr12	StringTie	exon	6956419	6956568	1000	+	.	gene_id "MSTRG.49728"; transcript_id "MSTRG.49728.708"; exon_number "10";
chr12	StringTie	exon	6957654	6957785	1000	+	.	gene_id "MSTRG.49728"; transcript_id "MSTRG.49728.708"; exon_number "11";
chr12	StringTie	exon	6957919	6958073	1000	+	.	gene_id "MSTRG.49728"; transcript_id "MSTRG.49728.708"; exon_number "12";
chr12	StringTie	exon	6959927	6959994	1000	+	.	gene_id "MSTRG.49728"; transcript_id "MSTRG.49728.708"; exon_number "13";
chr12	StringTie	exon	6960088	6960239	1000	+	.	gene_id "MSTRG.49728"; transcript_id "MSTRG.49728.708"; exon_number "14";
chr12	StringTie	exon	6960350	6960435	1000	+	.	gene_id "MSTRG.49728"; transcript_id "MSTRG.49728.708"; exon_number "15";
chr12	StringTie	exon	6960806	6960916	1000	+	.	gene_id "MSTRG.49728"; transcript_id "MSTRG.49728.708"; exon_number "16";
chr12	StringTie	exon	6961126	6961419	1000	+	.	gene_id "MSTRG.49728"; transcript_id "MSTRG.49728.708"; exon_number "17";
chr12	StringTie	transcript	6946378	6961400	1000	+	.	gene_id "MSTRG.49728"; transcript_id "MSTRG.49728.709";
chr12	StringTie	exon	6946378	6946739	1000	+	.	gene_id "MSTRG.49728"; transcript_id "MSTRG.49728.709"; exon_number "1";
chr12	StringTie	exon	6951609	6951731	1000	+	.	gene_id "MSTRG.49728"; transcript_id "MSTRG.49728.709"; exon_number "2";
chr12	StringTie	exon	6951983	6952177	1000	+	.	gene_id "MSTRG.49728"; transcript_id "MSTRG.49728.709"; exon_number "3";
chr12	StringTie	exon	6954805	6954994	1000	+	.	gene_id "MSTRG.49728"; transcript_id "MSTRG.49728.709"; exon_number "4";
chr12	StringTie	exon	6955151	6955267	1000	+	.	gene_id "MSTRG.49728"; transcript_id "MSTRG.49728.709"; exon_number "5";
chr12	StringTie	exon	6955372	6955485	1000	+	.	gene_id "MSTRG.49728"; transcript_id "MSTRG.49728.709"; exon_number "6";
chr12	StringTie	exon	6955669	6955756	1000	+	.	gene_id "MSTRG.49728"; transcript_id "MSTRG.49728.709"; exon_number "7";
chr12	StringTie	exon	6956142	6956221	1000	+	.	gene_id "MSTRG.49728"; transcript_id "MSTRG.49728.709"; exon_number "8";
chr12	StringTie	exon	6956419	6956568	1000	+	.	gene_id "MSTRG.49728"; transcript_id "MSTRG.49728.709"; exon_number "9";
chr12	StringTie	exon	6957654	6957785	1000	+	.	gene_id "MSTRG.49728"; transcript_id "MSTRG.49728.709"; exon_number "10";
chr12	StringTie	exon	6957919	6958073	1000	+	.	gene_id "MSTRG.49728"; transcript_id "MSTRG.49728.709"; exon_number "11";
chr12	StringTie	exon	6959927	6959994	1000	+	.	gene_id "MSTRG.49728"; transcript_id "MSTRG.49728.709"; exon_number "12";
chr12	StringTie	exon	6960088	6960239	1000	+	.	gene_id "MSTRG.49728"; transcript_id "MSTRG.49728.709"; exon_number "13";
chr12	StringTie	exon	6960344	6960435	1000	+	.	gene_id "MSTRG.49728"; transcript_id "MSTRG.49728.709"; exon_number "14";
chr12	StringTie	exon	6960806	6960945	1000	+	.	gene_id "MSTRG.49728"; transcript_id "MSTRG.49728.709"; exon_number "15";
chr12	StringTie	exon	6961126	6961400	1000	+	.	gene_id "MSTRG.49728"; transcript_id "MSTRG.49728.709"; exon_number "16";
chr12	StringTie	transcript	6852112	6866713	1000	+	.	gene_id "MSTRG.49728"; transcript_id "MSTRG.49728.71";
chr12	StringTie	exon	6852112	6852290	1000	+	.	gene_id "MSTRG.49728"; transcript_id "MSTRG.49728.71"; exon_number "1";
chr12	StringTie	exon	6855401	6855526	1000	+	.	gene_id "MSTRG.49728"; transcript_id "MSTRG.49728.71"; exon_number "2";
chr12	StringTie	exon	6855755	6855821	1000	+	.	gene_id "MSTRG.49728"; transcript_id "MSTRG.49728.71"; exon_number "3";
chr12	StringTie	exon	6856017	6856150	1000	+	.	gene_id "MSTRG.49728"; transcript_id "MSTRG.49728.71"; exon_number "4";
chr12	StringTie	exon	6856305	6856450	1000	+	.	gene_id "MSTRG.49728"; transcript_id "MSTRG.49728.71"; exon_number "5";
chr12	StringTie	exon	6856707	6856891	1000	+	.	gene_id "MSTRG.49728"; transcript_id "MSTRG.49728.71"; exon_number "6";
chr12	StringTie	exon	6857629	6857723	1000	+	.	gene_id "MSTRG.49728"; transcript_id "MSTRG.49728.71"; exon_number "7";
chr12	StringTie	exon	6858424	6858617	1000	+	.	gene_id "MSTRG.49728"; transcript_id "MSTRG.49728.71"; exon_number "8";
chr12	StringTie	exon	6859470	6859541	1000	+	.	gene_id "MSTRG.49728"; transcript_id "MSTRG.49728.71"; exon_number "9";
chr12	StringTie	exon	6860151	6860238	1000	+	.	gene_id "MSTRG.49728"; transcript_id "MSTRG.49728.71"; exon_number "10";
chr12	StringTie	exon	6860366	6860491	1000	+	.	gene_id "MSTRG.49728"; transcript_id "MSTRG.49728.71"; exon_number "11";
chr12	StringTie	exon	6861007	6861106	1000	+	.	gene_id "MSTRG.49728"; transcript_id "MSTRG.49728.71"; exon_number "12";
chr12	StringTie	exon	6861445	6861617	1000	+	.	gene_id "MSTRG.49728"; transcript_id "MSTRG.49728.71"; exon_number "13";
chr12	StringTie	exon	6862470	6862558	1000	+	.	gene_id "MSTRG.49728"; transcript_id "MSTRG.49728.71"; exon_number "14";
chr12	StringTie	exon	6863186	6863308	1000	+	.	gene_id "MSTRG.49728"; transcript_id "MSTRG.49728.71"; exon_number "15";
chr12	StringTie	exon	6863830	6863973	1000	+	.	gene_id "MSTRG.49728"; transcript_id "MSTRG.49728.71"; exon_number "16";
chr12	StringTie	exon	6864050	6864195	1000	+	.	gene_id "MSTRG.49728"; transcript_id "MSTRG.49728.71"; exon_number "17";
chr12	StringTie	exon	6864722	6864728	1000	+	.	gene_id "MSTRG.49728"; transcript_id "MSTRG.49728.71"; exon_number "18";
chr12	StringTie	exon	6864767	6864875	1000	+	.	gene_id "MSTRG.49728"; transcript_id "MSTRG.49728.71"; exon_number "19";
chr12	StringTie	exon	6865164	6865248	1000	+	.	gene_id "MSTRG.49728"; transcript_id "MSTRG.49728.71"; exon_number "20";
chr12	StringTie	exon	6865984	6866713	1000	+	.	gene_id "MSTRG.49728"; transcript_id "MSTRG.49728.71"; exon_number "21";
chr12	StringTie	transcript	6946378	6961479	1000	+	.	gene_id "MSTRG.49728"; transcript_id "MSTRG.49728.710";
chr12	StringTie	exon	6946378	6946739	1000	+	.	gene_id "MSTRG.49728"; transcript_id "MSTRG.49728.710"; exon_number "1";
chr12	StringTie	exon	6951464	6951520	1000	+	.	gene_id "MSTRG.49728"; transcript_id "MSTRG.49728.710"; exon_number "2";
chr12	StringTie	exon	6951609	6951731	1000	+	.	gene_id "MSTRG.49728"; transcript_id "MSTRG.49728.710"; exon_number "3";
chr12	StringTie	exon	6951983	6952177	1000	+	.	gene_id "MSTRG.49728"; transcript_id "MSTRG.49728.710"; exon_number "4";
chr12	StringTie	exon	6954805	6954994	1000	+	.	gene_id "MSTRG.49728"; transcript_id "MSTRG.49728.710"; exon_number "5";
chr12	StringTie	exon	6955151	6955267	1000	+	.	gene_id "MSTRG.49728"; transcript_id "MSTRG.49728.710"; exon_number "6";
chr12	StringTie	exon	6955372	6955485	1000	+	.	gene_id "MSTRG.49728"; transcript_id "MSTRG.49728.710"; exon_number "7";
chr12	StringTie	exon	6955660	6955756	1000	+	.	gene_id "MSTRG.49728"; transcript_id "MSTRG.49728.710"; exon_number "8";
chr12	StringTie	exon	6956142	6956221	1000	+	.	gene_id "MSTRG.49728"; transcript_id "MSTRG.49728.710"; exon_number "9";
chr12	StringTie	exon	6956419	6956568	1000	+	.	gene_id "MSTRG.49728"; transcript_id "MSTRG.49728.710"; exon_number "10";
chr12	StringTie	exon	6957654	6957785	1000	+	.	gene_id "MSTRG.49728"; transcript_id "MSTRG.49728.710"; exon_number "11";
chr12	StringTie	exon	6957919	6958073	1000	+	.	gene_id "MSTRG.49728"; transcript_id "MSTRG.49728.710"; exon_number "12";
chr12	StringTie	exon	6959927	6959994	1000	+	.	gene_id "MSTRG.49728"; transcript_id "MSTRG.49728.710"; exon_number "13";
chr12	StringTie	exon	6960088	6960239	1000	+	.	gene_id "MSTRG.49728"; transcript_id "MSTRG.49728.710"; exon_number "14";
chr12	StringTie	exon	6960344	6960435	1000	+	.	gene_id "MSTRG.49728"; transcript_id "MSTRG.49728.710"; exon_number "15";
chr12	StringTie	exon	6960806	6960936	1000	+	.	gene_id "MSTRG.49728"; transcript_id "MSTRG.49728.710"; exon_number "16";
chr12	StringTie	exon	6961126	6961479	1000	+	.	gene_id "MSTRG.49728"; transcript_id "MSTRG.49728.710"; exon_number "17";
chr12	StringTie	transcript	6946378	6961378	1000	+	.	gene_id "MSTRG.49728"; transcript_id "MSTRG.49728.711";
chr12	StringTie	exon	6946378	6946739	1000	+	.	gene_id "MSTRG.49728"; transcript_id "MSTRG.49728.711"; exon_number "1";
chr12	StringTie	exon	6951609	6951731	1000	+	.	gene_id "MSTRG.49728"; transcript_id "MSTRG.49728.711"; exon_number "2";
chr12	StringTie	exon	6952113	6952177	1000	+	.	gene_id "MSTRG.49728"; transcript_id "MSTRG.49728.711"; exon_number "3";
chr12	StringTie	exon	6954805	6954994	1000	+	.	gene_id "MSTRG.49728"; transcript_id "MSTRG.49728.711"; exon_number "4";
chr12	StringTie	exon	6955151	6955267	1000	+	.	gene_id "MSTRG.49728"; transcript_id "MSTRG.49728.711"; exon_number "5";
chr12	StringTie	exon	6955372	6955485	1000	+	.	gene_id "MSTRG.49728"; transcript_id "MSTRG.49728.711"; exon_number "6";
chr12	StringTie	exon	6955660	6955756	1000	+	.	gene_id "MSTRG.49728"; transcript_id "MSTRG.49728.711"; exon_number "7";
chr12	StringTie	exon	6956142	6956221	1000	+	.	gene_id "MSTRG.49728"; transcript_id "MSTRG.49728.711"; exon_number "8";
chr12	StringTie	exon	6956419	6956568	1000	+	.	gene_id "MSTRG.49728"; transcript_id "MSTRG.49728.711"; exon_number "9";
chr12	StringTie	exon	6957654	6957785	1000	+	.	gene_id "MSTRG.49728"; transcript_id "MSTRG.49728.711"; exon_number "10";
chr12	StringTie	exon	6959927	6959994	1000	+	.	gene_id "MSTRG.49728"; transcript_id "MSTRG.49728.711"; exon_number "11";
chr12	StringTie	exon	6960088	6960239	1000	+	.	gene_id "MSTRG.49728"; transcript_id "MSTRG.49728.711"; exon_number "12";
chr12	StringTie	exon	6960344	6960435	1000	+	.	gene_id "MSTRG.49728"; transcript_id "MSTRG.49728.711"; exon_number "13";
chr12	StringTie	exon	6960806	6960945	1000	+	.	gene_id "MSTRG.49728"; transcript_id "MSTRG.49728.711"; exon_number "14";
chr12	StringTie	exon	6961126	6961378	1000	+	.	gene_id "MSTRG.49728"; transcript_id "MSTRG.49728.711"; exon_number "15";
chr12	StringTie	transcript	6946382	6963058	1000	+	.	gene_id "MSTRG.49728"; transcript_id "MSTRG.49728.712";
chr12	StringTie	exon	6946382	6946739	1000	+	.	gene_id "MSTRG.49728"; transcript_id "MSTRG.49728.712"; exon_number "1";
chr12	StringTie	exon	6951609	6951731	1000	+	.	gene_id "MSTRG.49728"; transcript_id "MSTRG.49728.712"; exon_number "2";
chr12	StringTie	exon	6952017	6952177	1000	+	.	gene_id "MSTRG.49728"; transcript_id "MSTRG.49728.712"; exon_number "3";
chr12	StringTie	exon	6954805	6954994	1000	+	.	gene_id "MSTRG.49728"; transcript_id "MSTRG.49728.712"; exon_number "4";
chr12	StringTie	exon	6955151	6955267	1000	+	.	gene_id "MSTRG.49728"; transcript_id "MSTRG.49728.712"; exon_number "5";
chr12	StringTie	exon	6955372	6955485	1000	+	.	gene_id "MSTRG.49728"; transcript_id "MSTRG.49728.712"; exon_number "6";
chr12	StringTie	exon	6955660	6955756	1000	+	.	gene_id "MSTRG.49728"; transcript_id "MSTRG.49728.712"; exon_number "7";
chr12	StringTie	exon	6956142	6956221	1000	+	.	gene_id "MSTRG.49728"; transcript_id "MSTRG.49728.712"; exon_number "8";
chr12	StringTie	exon	6956419	6956568	1000	+	.	gene_id "MSTRG.49728"; transcript_id "MSTRG.49728.712"; exon_number "9";
chr12	StringTie	exon	6957654	6957785	1000	+	.	gene_id "MSTRG.49728"; transcript_id "MSTRG.49728.712"; exon_number "10";
chr12	StringTie	exon	6957919	6958073	1000	+	.	gene_id "MSTRG.49728"; transcript_id "MSTRG.49728.712"; exon_number "11";
chr12	StringTie	exon	6959927	6959994	1000	+	.	gene_id "MSTRG.49728"; transcript_id "MSTRG.49728.712"; exon_number "12";
chr12	StringTie	exon	6960088	6960239	1000	+	.	gene_id "MSTRG.49728"; transcript_id "MSTRG.49728.712"; exon_number "13";
chr12	StringTie	exon	6960344	6960435	1000	+	.	gene_id "MSTRG.49728"; transcript_id "MSTRG.49728.712"; exon_number "14";
chr12	StringTie	exon	6960806	6960936	1000	+	.	gene_id "MSTRG.49728"; transcript_id "MSTRG.49728.712"; exon_number "15";
chr12	StringTie	exon	6961126	6963058	1000	+	.	gene_id "MSTRG.49728"; transcript_id "MSTRG.49728.712"; exon_number "16";
chr12	StringTie	transcript	6946384	6961381	1000	+	.	gene_id "MSTRG.49728"; transcript_id "MSTRG.49728.713";
chr12	StringTie	exon	6946384	6946739	1000	+	.	gene_id "MSTRG.49728"; transcript_id "MSTRG.49728.713"; exon_number "1";
chr12	StringTie	exon	6951609	6951731	1000	+	.	gene_id "MSTRG.49728"; transcript_id "MSTRG.49728.713"; exon_number "2";
chr12	StringTie	exon	6951983	6952177	1000	+	.	gene_id "MSTRG.49728"; transcript_id "MSTRG.49728.713"; exon_number "3";
chr12	StringTie	exon	6954805	6954994	1000	+	.	gene_id "MSTRG.49728"; transcript_id "MSTRG.49728.713"; exon_number "4";
chr12	StringTie	exon	6955151	6955267	1000	+	.	gene_id "MSTRG.49728"; transcript_id "MSTRG.49728.713"; exon_number "5";
chr12	StringTie	exon	6955372	6955485	1000	+	.	gene_id "MSTRG.49728"; transcript_id "MSTRG.49728.713"; exon_number "6";
chr12	StringTie	exon	6955660	6955756	1000	+	.	gene_id "MSTRG.49728"; transcript_id "MSTRG.49728.713"; exon_number "7";
chr12	StringTie	exon	6956142	6956221	1000	+	.	gene_id "MSTRG.49728"; transcript_id "MSTRG.49728.713"; exon_number "8";
chr12	StringTie	exon	6956419	6956568	1000	+	.	gene_id "MSTRG.49728"; transcript_id "MSTRG.49728.713"; exon_number "9";
chr12	StringTie	exon	6957654	6957785	1000	+	.	gene_id "MSTRG.49728"; transcript_id "MSTRG.49728.713"; exon_number "10";
chr12	StringTie	exon	6957919	6958073	1000	+	.	gene_id "MSTRG.49728"; transcript_id "MSTRG.49728.713"; exon_number "11";
chr12	StringTie	exon	6959927	6959994	1000	+	.	gene_id "MSTRG.49728"; transcript_id "MSTRG.49728.713"; exon_number "12";
chr12	StringTie	exon	6960088	6960239	1000	+	.	gene_id "MSTRG.49728"; transcript_id "MSTRG.49728.713"; exon_number "13";
chr12	StringTie	exon	6960350	6960435	1000	+	.	gene_id "MSTRG.49728"; transcript_id "MSTRG.49728.713"; exon_number "14";
chr12	StringTie	exon	6960806	6960945	1000	+	.	gene_id "MSTRG.49728"; transcript_id "MSTRG.49728.713"; exon_number "15";
chr12	StringTie	exon	6961126	6961381	1000	+	.	gene_id "MSTRG.49728"; transcript_id "MSTRG.49728.713"; exon_number "16";
chr12	StringTie	transcript	6946384	6963076	1000	+	.	gene_id "MSTRG.49728"; transcript_id "MSTRG.49728.714";
chr12	StringTie	exon	6946384	6946739	1000	+	.	gene_id "MSTRG.49728"; transcript_id "MSTRG.49728.714"; exon_number "1";
chr12	StringTie	exon	6951505	6951520	1000	+	.	gene_id "MSTRG.49728"; transcript_id "MSTRG.49728.714"; exon_number "2";
chr12	StringTie	exon	6951609	6951731	1000	+	.	gene_id "MSTRG.49728"; transcript_id "MSTRG.49728.714"; exon_number "3";
chr12	StringTie	exon	6951912	6952177	1000	+	.	gene_id "MSTRG.49728"; transcript_id "MSTRG.49728.714"; exon_number "4";
chr12	StringTie	exon	6954805	6954994	1000	+	.	gene_id "MSTRG.49728"; transcript_id "MSTRG.49728.714"; exon_number "5";
chr12	StringTie	exon	6955151	6955267	1000	+	.	gene_id "MSTRG.49728"; transcript_id "MSTRG.49728.714"; exon_number "6";
chr12	StringTie	exon	6955372	6955485	1000	+	.	gene_id "MSTRG.49728"; transcript_id "MSTRG.49728.714"; exon_number "7";
chr12	StringTie	exon	6955660	6955756	1000	+	.	gene_id "MSTRG.49728"; transcript_id "MSTRG.49728.714"; exon_number "8";
chr12	StringTie	exon	6956142	6956221	1000	+	.	gene_id "MSTRG.49728"; transcript_id "MSTRG.49728.714"; exon_number "9";
chr12	StringTie	exon	6956419	6956568	1000	+	.	gene_id "MSTRG.49728"; transcript_id "MSTRG.49728.714"; exon_number "10";
chr12	StringTie	exon	6957654	6957785	1000	+	.	gene_id "MSTRG.49728"; transcript_id "MSTRG.49728.714"; exon_number "11";
chr12	StringTie	exon	6957919	6958073	1000	+	.	gene_id "MSTRG.49728"; transcript_id "MSTRG.49728.714"; exon_number "12";
chr12	StringTie	exon	6959927	6959994	1000	+	.	gene_id "MSTRG.49728"; transcript_id "MSTRG.49728.714"; exon_number "13";
chr12	StringTie	exon	6960088	6960239	1000	+	.	gene_id "MSTRG.49728"; transcript_id "MSTRG.49728.714"; exon_number "14";
chr12	StringTie	exon	6960344	6960435	1000	+	.	gene_id "MSTRG.49728"; transcript_id "MSTRG.49728.714"; exon_number "15";
chr12	StringTie	exon	6960806	6960936	1000	+	.	gene_id "MSTRG.49728"; transcript_id "MSTRG.49728.714"; exon_number "16";
chr12	StringTie	exon	6961126	6963076	1000	+	.	gene_id "MSTRG.49728"; transcript_id "MSTRG.49728.714"; exon_number "17";
chr12	StringTie	transcript	6946386	6961409	1000	+	.	gene_id "MSTRG.49728"; transcript_id "MSTRG.49728.715";
chr12	StringTie	exon	6946386	6946739	1000	+	.	gene_id "MSTRG.49728"; transcript_id "MSTRG.49728.715"; exon_number "1";
chr12	StringTie	exon	6951287	6951520	1000	+	.	gene_id "MSTRG.49728"; transcript_id "MSTRG.49728.715"; exon_number "2";
chr12	StringTie	exon	6951609	6951731	1000	+	.	gene_id "MSTRG.49728"; transcript_id "MSTRG.49728.715"; exon_number "3";
chr12	StringTie	exon	6951983	6952177	1000	+	.	gene_id "MSTRG.49728"; transcript_id "MSTRG.49728.715"; exon_number "4";
chr12	StringTie	exon	6954805	6954994	1000	+	.	gene_id "MSTRG.49728"; transcript_id "MSTRG.49728.715"; exon_number "5";
chr12	StringTie	exon	6955151	6955267	1000	+	.	gene_id "MSTRG.49728"; transcript_id "MSTRG.49728.715"; exon_number "6";
chr12	StringTie	exon	6955372	6955485	1000	+	.	gene_id "MSTRG.49728"; transcript_id "MSTRG.49728.715"; exon_number "7";
chr12	StringTie	exon	6955660	6955756	1000	+	.	gene_id "MSTRG.49728"; transcript_id "MSTRG.49728.715"; exon_number "8";
chr12	StringTie	exon	6956142	6956221	1000	+	.	gene_id "MSTRG.49728"; transcript_id "MSTRG.49728.715"; exon_number "9";
chr12	StringTie	exon	6956419	6956568	1000	+	.	gene_id "MSTRG.49728"; transcript_id "MSTRG.49728.715"; exon_number "10";
chr12	StringTie	exon	6957654	6957785	1000	+	.	gene_id "MSTRG.49728"; transcript_id "MSTRG.49728.715"; exon_number "11";
chr12	StringTie	exon	6957919	6958073	1000	+	.	gene_id "MSTRG.49728"; transcript_id "MSTRG.49728.715"; exon_number "12";
chr12	StringTie	exon	6959927	6959994	1000	+	.	gene_id "MSTRG.49728"; transcript_id "MSTRG.49728.715"; exon_number "13";
chr12	StringTie	exon	6960088	6960239	1000	+	.	gene_id "MSTRG.49728"; transcript_id "MSTRG.49728.715"; exon_number "14";
chr12	StringTie	exon	6960344	6960435	1000	+	.	gene_id "MSTRG.49728"; transcript_id "MSTRG.49728.715"; exon_number "15";
chr12	StringTie	exon	6960806	6960936	1000	+	.	gene_id "MSTRG.49728"; transcript_id "MSTRG.49728.715"; exon_number "16";
chr12	StringTie	exon	6961132	6961409	1000	+	.	gene_id "MSTRG.49728"; transcript_id "MSTRG.49728.715"; exon_number "17";
chr12	StringTie	transcript	6946386	6962119	1000	+	.	gene_id "MSTRG.49728"; transcript_id "MSTRG.49728.716";
chr12	StringTie	exon	6946386	6946739	1000	+	.	gene_id "MSTRG.49728"; transcript_id "MSTRG.49728.716"; exon_number "1";
chr12	StringTie	exon	6951459	6951515	1000	+	.	gene_id "MSTRG.49728"; transcript_id "MSTRG.49728.716"; exon_number "2";
chr12	StringTie	exon	6951609	6951731	1000	+	.	gene_id "MSTRG.49728"; transcript_id "MSTRG.49728.716"; exon_number "3";
chr12	StringTie	exon	6951983	6952177	1000	+	.	gene_id "MSTRG.49728"; transcript_id "MSTRG.49728.716"; exon_number "4";
chr12	StringTie	exon	6954805	6954994	1000	+	.	gene_id "MSTRG.49728"; transcript_id "MSTRG.49728.716"; exon_number "5";
chr12	StringTie	exon	6955151	6955267	1000	+	.	gene_id "MSTRG.49728"; transcript_id "MSTRG.49728.716"; exon_number "6";
chr12	StringTie	exon	6955372	6955485	1000	+	.	gene_id "MSTRG.49728"; transcript_id "MSTRG.49728.716"; exon_number "7";
chr12	StringTie	exon	6955660	6955756	1000	+	.	gene_id "MSTRG.49728"; transcript_id "MSTRG.49728.716"; exon_number "8";
chr12	StringTie	exon	6956142	6956221	1000	+	.	gene_id "MSTRG.49728"; transcript_id "MSTRG.49728.716"; exon_number "9";
chr12	StringTie	exon	6956419	6956568	1000	+	.	gene_id "MSTRG.49728"; transcript_id "MSTRG.49728.716"; exon_number "10";
chr12	StringTie	exon	6957654	6957785	1000	+	.	gene_id "MSTRG.49728"; transcript_id "MSTRG.49728.716"; exon_number "11";
chr12	StringTie	exon	6957919	6958073	1000	+	.	gene_id "MSTRG.49728"; transcript_id "MSTRG.49728.716"; exon_number "12";
chr12	StringTie	exon	6959927	6959994	1000	+	.	gene_id "MSTRG.49728"; transcript_id "MSTRG.49728.716"; exon_number "13";
chr12	StringTie	exon	6960088	6960239	1000	+	.	gene_id "MSTRG.49728"; transcript_id "MSTRG.49728.716"; exon_number "14";
chr12	StringTie	exon	6960344	6960435	1000	+	.	gene_id "MSTRG.49728"; transcript_id "MSTRG.49728.716"; exon_number "15";
chr12	StringTie	exon	6960806	6960916	1000	+	.	gene_id "MSTRG.49728"; transcript_id "MSTRG.49728.716"; exon_number "16";
chr12	StringTie	exon	6961126	6962119	1000	+	.	gene_id "MSTRG.49728"; transcript_id "MSTRG.49728.716"; exon_number "17";
chr12	StringTie	transcript	6946389	6963092	1000	+	.	gene_id "MSTRG.49728"; transcript_id "MSTRG.49728.717";
chr12	StringTie	exon	6946389	6946739	1000	+	.	gene_id "MSTRG.49728"; transcript_id "MSTRG.49728.717"; exon_number "1";
chr12	StringTie	exon	6951287	6951520	1000	+	.	gene_id "MSTRG.49728"; transcript_id "MSTRG.49728.717"; exon_number "2";
chr12	StringTie	exon	6951609	6951731	1000	+	.	gene_id "MSTRG.49728"; transcript_id "MSTRG.49728.717"; exon_number "3";
chr12	StringTie	exon	6951983	6952177	1000	+	.	gene_id "MSTRG.49728"; transcript_id "MSTRG.49728.717"; exon_number "4";
chr12	StringTie	exon	6954805	6954994	1000	+	.	gene_id "MSTRG.49728"; transcript_id "MSTRG.49728.717"; exon_number "5";
chr12	StringTie	exon	6955151	6955267	1000	+	.	gene_id "MSTRG.49728"; transcript_id "MSTRG.49728.717"; exon_number "6";
chr12	StringTie	exon	6955372	6955485	1000	+	.	gene_id "MSTRG.49728"; transcript_id "MSTRG.49728.717"; exon_number "7";
chr12	StringTie	exon	6955660	6955756	1000	+	.	gene_id "MSTRG.49728"; transcript_id "MSTRG.49728.717"; exon_number "8";
chr12	StringTie	exon	6956142	6956221	1000	+	.	gene_id "MSTRG.49728"; transcript_id "MSTRG.49728.717"; exon_number "9";
chr12	StringTie	exon	6956419	6956568	1000	+	.	gene_id "MSTRG.49728"; transcript_id "MSTRG.49728.717"; exon_number "10";
chr12	StringTie	exon	6957654	6957785	1000	+	.	gene_id "MSTRG.49728"; transcript_id "MSTRG.49728.717"; exon_number "11";
chr12	StringTie	exon	6957919	6958073	1000	+	.	gene_id "MSTRG.49728"; transcript_id "MSTRG.49728.717"; exon_number "12";
chr12	StringTie	exon	6959927	6959994	1000	+	.	gene_id "MSTRG.49728"; transcript_id "MSTRG.49728.717"; exon_number "13";
chr12	StringTie	exon	6960088	6960239	1000	+	.	gene_id "MSTRG.49728"; transcript_id "MSTRG.49728.717"; exon_number "14";
chr12	StringTie	exon	6960344	6960435	1000	+	.	gene_id "MSTRG.49728"; transcript_id "MSTRG.49728.717"; exon_number "15";
chr12	StringTie	exon	6960806	6960936	1000	+	.	gene_id "MSTRG.49728"; transcript_id "MSTRG.49728.717"; exon_number "16";
chr12	StringTie	exon	6961126	6963092	1000	+	.	gene_id "MSTRG.49728"; transcript_id "MSTRG.49728.717"; exon_number "17";
chr12	StringTie	transcript	6946389	6961465	1000	+	.	gene_id "MSTRG.49728"; transcript_id "MSTRG.49728.718";
chr12	StringTie	exon	6946389	6946739	1000	+	.	gene_id "MSTRG.49728"; transcript_id "MSTRG.49728.718"; exon_number "1";
chr12	StringTie	exon	6951609	6951731	1000	+	.	gene_id "MSTRG.49728"; transcript_id "MSTRG.49728.718"; exon_number "2";
chr12	StringTie	exon	6951912	6952177	1000	+	.	gene_id "MSTRG.49728"; transcript_id "MSTRG.49728.718"; exon_number "3";
chr12	StringTie	exon	6954805	6954994	1000	+	.	gene_id "MSTRG.49728"; transcript_id "MSTRG.49728.718"; exon_number "4";
chr12	StringTie	exon	6955151	6955267	1000	+	.	gene_id "MSTRG.49728"; transcript_id "MSTRG.49728.718"; exon_number "5";
chr12	StringTie	exon	6955372	6955485	1000	+	.	gene_id "MSTRG.49728"; transcript_id "MSTRG.49728.718"; exon_number "6";
chr12	StringTie	exon	6955660	6955756	1000	+	.	gene_id "MSTRG.49728"; transcript_id "MSTRG.49728.718"; exon_number "7";
chr12	StringTie	exon	6956142	6956221	1000	+	.	gene_id "MSTRG.49728"; transcript_id "MSTRG.49728.718"; exon_number "8";
chr12	StringTie	exon	6956419	6956568	1000	+	.	gene_id "MSTRG.49728"; transcript_id "MSTRG.49728.718"; exon_number "9";
chr12	StringTie	exon	6957654	6957785	1000	+	.	gene_id "MSTRG.49728"; transcript_id "MSTRG.49728.718"; exon_number "10";
chr12	StringTie	exon	6957919	6958073	1000	+	.	gene_id "MSTRG.49728"; transcript_id "MSTRG.49728.718"; exon_number "11";
chr12	StringTie	exon	6959927	6959994	1000	+	.	gene_id "MSTRG.49728"; transcript_id "MSTRG.49728.718"; exon_number "12";
chr12	StringTie	exon	6960088	6960239	1000	+	.	gene_id "MSTRG.49728"; transcript_id "MSTRG.49728.718"; exon_number "13";
chr12	StringTie	exon	6960344	6960435	1000	+	.	gene_id "MSTRG.49728"; transcript_id "MSTRG.49728.718"; exon_number "14";
chr12	StringTie	exon	6960806	6960945	1000	+	.	gene_id "MSTRG.49728"; transcript_id "MSTRG.49728.718"; exon_number "15";
chr12	StringTie	exon	6961126	6961465	1000	+	.	gene_id "MSTRG.49728"; transcript_id "MSTRG.49728.718"; exon_number "16";
chr12	StringTie	transcript	6946389	6961353	1000	+	.	gene_id "MSTRG.49728"; transcript_id "MSTRG.49728.719";
chr12	StringTie	exon	6946389	6946739	1000	+	.	gene_id "MSTRG.49728"; transcript_id "MSTRG.49728.719"; exon_number "1";
chr12	StringTie	exon	6951505	6951515	1000	+	.	gene_id "MSTRG.49728"; transcript_id "MSTRG.49728.719"; exon_number "2";
chr12	StringTie	exon	6951609	6951731	1000	+	.	gene_id "MSTRG.49728"; transcript_id "MSTRG.49728.719"; exon_number "3";
chr12	StringTie	exon	6951983	6952177	1000	+	.	gene_id "MSTRG.49728"; transcript_id "MSTRG.49728.719"; exon_number "4";
chr12	StringTie	exon	6954805	6954994	1000	+	.	gene_id "MSTRG.49728"; transcript_id "MSTRG.49728.719"; exon_number "5";
chr12	StringTie	exon	6955151	6955267	1000	+	.	gene_id "MSTRG.49728"; transcript_id "MSTRG.49728.719"; exon_number "6";
chr12	StringTie	exon	6955372	6955485	1000	+	.	gene_id "MSTRG.49728"; transcript_id "MSTRG.49728.719"; exon_number "7";
chr12	StringTie	exon	6955660	6955756	1000	+	.	gene_id "MSTRG.49728"; transcript_id "MSTRG.49728.719"; exon_number "8";
chr12	StringTie	exon	6956142	6956221	1000	+	.	gene_id "MSTRG.49728"; transcript_id "MSTRG.49728.719"; exon_number "9";
chr12	StringTie	exon	6956419	6956568	1000	+	.	gene_id "MSTRG.49728"; transcript_id "MSTRG.49728.719"; exon_number "10";
chr12	StringTie	exon	6957654	6957785	1000	+	.	gene_id "MSTRG.49728"; transcript_id "MSTRG.49728.719"; exon_number "11";
chr12	StringTie	exon	6957919	6958073	1000	+	.	gene_id "MSTRG.49728"; transcript_id "MSTRG.49728.719"; exon_number "12";
chr12	StringTie	exon	6959927	6959994	1000	+	.	gene_id "MSTRG.49728"; transcript_id "MSTRG.49728.719"; exon_number "13";
chr12	StringTie	exon	6960088	6960239	1000	+	.	gene_id "MSTRG.49728"; transcript_id "MSTRG.49728.719"; exon_number "14";
chr12	StringTie	exon	6960344	6960435	1000	+	.	gene_id "MSTRG.49728"; transcript_id "MSTRG.49728.719"; exon_number "15";
chr12	StringTie	exon	6960806	6960936	1000	+	.	gene_id "MSTRG.49728"; transcript_id "MSTRG.49728.719"; exon_number "16";
chr12	StringTie	exon	6961132	6961353	1000	+	.	gene_id "MSTRG.49728"; transcript_id "MSTRG.49728.719"; exon_number "17";
chr12	StringTie	transcript	6852113	6866632	1000	+	.	gene_id "MSTRG.49728"; transcript_id "MSTRG.49728.72";
chr12	StringTie	exon	6852113	6852290	1000	+	.	gene_id "MSTRG.49728"; transcript_id "MSTRG.49728.72"; exon_number "1";
chr12	StringTie	exon	6855401	6855526	1000	+	.	gene_id "MSTRG.49728"; transcript_id "MSTRG.49728.72"; exon_number "2";
chr12	StringTie	exon	6855755	6855821	1000	+	.	gene_id "MSTRG.49728"; transcript_id "MSTRG.49728.72"; exon_number "3";
chr12	StringTie	exon	6856017	6856150	1000	+	.	gene_id "MSTRG.49728"; transcript_id "MSTRG.49728.72"; exon_number "4";
chr12	StringTie	exon	6856305	6856450	1000	+	.	gene_id "MSTRG.49728"; transcript_id "MSTRG.49728.72"; exon_number "5";
chr12	StringTie	exon	6856707	6856891	1000	+	.	gene_id "MSTRG.49728"; transcript_id "MSTRG.49728.72"; exon_number "6";
chr12	StringTie	exon	6857629	6857723	1000	+	.	gene_id "MSTRG.49728"; transcript_id "MSTRG.49728.72"; exon_number "7";
chr12	StringTie	exon	6858428	6858617	1000	+	.	gene_id "MSTRG.49728"; transcript_id "MSTRG.49728.72"; exon_number "8";
chr12	StringTie	exon	6859470	6859541	1000	+	.	gene_id "MSTRG.49728"; transcript_id "MSTRG.49728.72"; exon_number "9";
chr12	StringTie	exon	6860151	6860238	1000	+	.	gene_id "MSTRG.49728"; transcript_id "MSTRG.49728.72"; exon_number "10";
chr12	StringTie	exon	6860366	6860491	1000	+	.	gene_id "MSTRG.49728"; transcript_id "MSTRG.49728.72"; exon_number "11";
chr12	StringTie	exon	6861007	6861106	1000	+	.	gene_id "MSTRG.49728"; transcript_id "MSTRG.49728.72"; exon_number "12";
chr12	StringTie	exon	6861443	6861617	1000	+	.	gene_id "MSTRG.49728"; transcript_id "MSTRG.49728.72"; exon_number "13";
chr12	StringTie	exon	6862470	6862558	1000	+	.	gene_id "MSTRG.49728"; transcript_id "MSTRG.49728.72"; exon_number "14";
chr12	StringTie	exon	6863186	6863308	1000	+	.	gene_id "MSTRG.49728"; transcript_id "MSTRG.49728.72"; exon_number "15";
chr12	StringTie	exon	6863830	6863973	1000	+	.	gene_id "MSTRG.49728"; transcript_id "MSTRG.49728.72"; exon_number "16";
chr12	StringTie	exon	6864084	6864195	1000	+	.	gene_id "MSTRG.49728"; transcript_id "MSTRG.49728.72"; exon_number "17";
chr12	StringTie	exon	6864722	6864875	1000	+	.	gene_id "MSTRG.49728"; transcript_id "MSTRG.49728.72"; exon_number "18";
chr12	StringTie	exon	6865164	6865248	1000	+	.	gene_id "MSTRG.49728"; transcript_id "MSTRG.49728.72"; exon_number "19";
chr12	StringTie	exon	6865984	6866632	1000	+	.	gene_id "MSTRG.49728"; transcript_id "MSTRG.49728.72"; exon_number "20";
chr12	StringTie	transcript	6946390	6961375	1000	+	.	gene_id "MSTRG.49728"; transcript_id "MSTRG.49728.720";
chr12	StringTie	exon	6946390	6946739	1000	+	.	gene_id "MSTRG.49728"; transcript_id "MSTRG.49728.720"; exon_number "1";
chr12	StringTie	exon	6951459	6951515	1000	+	.	gene_id "MSTRG.49728"; transcript_id "MSTRG.49728.720"; exon_number "2";
chr12	StringTie	exon	6951609	6951731	1000	+	.	gene_id "MSTRG.49728"; transcript_id "MSTRG.49728.720"; exon_number "3";
chr12	StringTie	exon	6951983	6952177	1000	+	.	gene_id "MSTRG.49728"; transcript_id "MSTRG.49728.720"; exon_number "4";
chr12	StringTie	exon	6954805	6954994	1000	+	.	gene_id "MSTRG.49728"; transcript_id "MSTRG.49728.720"; exon_number "5";
chr12	StringTie	exon	6955151	6955267	1000	+	.	gene_id "MSTRG.49728"; transcript_id "MSTRG.49728.720"; exon_number "6";
chr12	StringTie	exon	6955372	6955485	1000	+	.	gene_id "MSTRG.49728"; transcript_id "MSTRG.49728.720"; exon_number "7";
chr12	StringTie	exon	6955660	6955756	1000	+	.	gene_id "MSTRG.49728"; transcript_id "MSTRG.49728.720"; exon_number "8";
chr12	StringTie	exon	6956142	6956221	1000	+	.	gene_id "MSTRG.49728"; transcript_id "MSTRG.49728.720"; exon_number "9";
chr12	StringTie	exon	6956419	6956568	1000	+	.	gene_id "MSTRG.49728"; transcript_id "MSTRG.49728.720"; exon_number "10";
chr12	StringTie	exon	6957654	6957785	1000	+	.	gene_id "MSTRG.49728"; transcript_id "MSTRG.49728.720"; exon_number "11";
chr12	StringTie	exon	6957919	6958073	1000	+	.	gene_id "MSTRG.49728"; transcript_id "MSTRG.49728.720"; exon_number "12";
chr12	StringTie	exon	6959927	6959994	1000	+	.	gene_id "MSTRG.49728"; transcript_id "MSTRG.49728.720"; exon_number "13";
chr12	StringTie	exon	6960088	6960239	1000	+	.	gene_id "MSTRG.49728"; transcript_id "MSTRG.49728.720"; exon_number "14";
chr12	StringTie	exon	6960350	6960435	1000	+	.	gene_id "MSTRG.49728"; transcript_id "MSTRG.49728.720"; exon_number "15";
chr12	StringTie	exon	6960806	6960916	1000	+	.	gene_id "MSTRG.49728"; transcript_id "MSTRG.49728.720"; exon_number "16";
chr12	StringTie	exon	6961126	6961375	1000	+	.	gene_id "MSTRG.49728"; transcript_id "MSTRG.49728.720"; exon_number "17";
chr12	StringTie	transcript	6946398	6961418	1000	+	.	gene_id "MSTRG.49728"; transcript_id "MSTRG.49728.721";
chr12	StringTie	exon	6946398	6946739	1000	+	.	gene_id "MSTRG.49728"; transcript_id "MSTRG.49728.721"; exon_number "1";
chr12	StringTie	exon	6951609	6951731	1000	+	.	gene_id "MSTRG.49728"; transcript_id "MSTRG.49728.721"; exon_number "2";
chr12	StringTie	exon	6951912	6952177	1000	+	.	gene_id "MSTRG.49728"; transcript_id "MSTRG.49728.721"; exon_number "3";
chr12	StringTie	exon	6954805	6954994	1000	+	.	gene_id "MSTRG.49728"; transcript_id "MSTRG.49728.721"; exon_number "4";
chr12	StringTie	exon	6955151	6955267	1000	+	.	gene_id "MSTRG.49728"; transcript_id "MSTRG.49728.721"; exon_number "5";
chr12	StringTie	exon	6955372	6955485	1000	+	.	gene_id "MSTRG.49728"; transcript_id "MSTRG.49728.721"; exon_number "6";
chr12	StringTie	exon	6955660	6955756	1000	+	.	gene_id "MSTRG.49728"; transcript_id "MSTRG.49728.721"; exon_number "7";
chr12	StringTie	exon	6956142	6956221	1000	+	.	gene_id "MSTRG.49728"; transcript_id "MSTRG.49728.721"; exon_number "8";
chr12	StringTie	exon	6956419	6956568	1000	+	.	gene_id "MSTRG.49728"; transcript_id "MSTRG.49728.721"; exon_number "9";
chr12	StringTie	exon	6957654	6957785	1000	+	.	gene_id "MSTRG.49728"; transcript_id "MSTRG.49728.721"; exon_number "10";
chr12	StringTie	exon	6957919	6958073	1000	+	.	gene_id "MSTRG.49728"; transcript_id "MSTRG.49728.721"; exon_number "11";
chr12	StringTie	exon	6959927	6959994	1000	+	.	gene_id "MSTRG.49728"; transcript_id "MSTRG.49728.721"; exon_number "12";
chr12	StringTie	exon	6960088	6960239	1000	+	.	gene_id "MSTRG.49728"; transcript_id "MSTRG.49728.721"; exon_number "13";
chr12	StringTie	exon	6960344	6960435	1000	+	.	gene_id "MSTRG.49728"; transcript_id "MSTRG.49728.721"; exon_number "14";
chr12	StringTie	exon	6960806	6960916	1000	+	.	gene_id "MSTRG.49728"; transcript_id "MSTRG.49728.721"; exon_number "15";
chr12	StringTie	exon	6961126	6961418	1000	+	.	gene_id "MSTRG.49728"; transcript_id "MSTRG.49728.721"; exon_number "16";
chr12	StringTie	transcript	6946403	6961760	1000	+	.	gene_id "MSTRG.49728"; transcript_id "MSTRG.49728.722";
chr12	StringTie	exon	6946403	6946739	1000	+	.	gene_id "MSTRG.49728"; transcript_id "MSTRG.49728.722"; exon_number "1";
chr12	StringTie	exon	6951287	6951515	1000	+	.	gene_id "MSTRG.49728"; transcript_id "MSTRG.49728.722"; exon_number "2";
chr12	StringTie	exon	6951609	6951731	1000	+	.	gene_id "MSTRG.49728"; transcript_id "MSTRG.49728.722"; exon_number "3";
chr12	StringTie	exon	6951983	6952177	1000	+	.	gene_id "MSTRG.49728"; transcript_id "MSTRG.49728.722"; exon_number "4";
chr12	StringTie	exon	6954805	6954994	1000	+	.	gene_id "MSTRG.49728"; transcript_id "MSTRG.49728.722"; exon_number "5";
chr12	StringTie	exon	6955151	6955267	1000	+	.	gene_id "MSTRG.49728"; transcript_id "MSTRG.49728.722"; exon_number "6";
chr12	StringTie	exon	6955372	6955485	1000	+	.	gene_id "MSTRG.49728"; transcript_id "MSTRG.49728.722"; exon_number "7";
chr12	StringTie	exon	6955660	6955756	1000	+	.	gene_id "MSTRG.49728"; transcript_id "MSTRG.49728.722"; exon_number "8";
chr12	StringTie	exon	6956142	6956221	1000	+	.	gene_id "MSTRG.49728"; transcript_id "MSTRG.49728.722"; exon_number "9";
chr12	StringTie	exon	6956419	6956568	1000	+	.	gene_id "MSTRG.49728"; transcript_id "MSTRG.49728.722"; exon_number "10";
chr12	StringTie	exon	6957654	6957785	1000	+	.	gene_id "MSTRG.49728"; transcript_id "MSTRG.49728.722"; exon_number "11";
chr12	StringTie	exon	6957919	6958073	1000	+	.	gene_id "MSTRG.49728"; transcript_id "MSTRG.49728.722"; exon_number "12";
chr12	StringTie	exon	6959927	6959994	1000	+	.	gene_id "MSTRG.49728"; transcript_id "MSTRG.49728.722"; exon_number "13";
chr12	StringTie	exon	6960088	6960239	1000	+	.	gene_id "MSTRG.49728"; transcript_id "MSTRG.49728.722"; exon_number "14";
chr12	StringTie	exon	6960344	6960435	1000	+	.	gene_id "MSTRG.49728"; transcript_id "MSTRG.49728.722"; exon_number "15";
chr12	StringTie	exon	6960806	6960945	1000	+	.	gene_id "MSTRG.49728"; transcript_id "MSTRG.49728.722"; exon_number "16";
chr12	StringTie	exon	6961126	6961760	1000	+	.	gene_id "MSTRG.49728"; transcript_id "MSTRG.49728.722"; exon_number "17";
chr12	StringTie	transcript	6946404	6961343	1000	+	.	gene_id "MSTRG.49728"; transcript_id "MSTRG.49728.723";
chr12	StringTie	exon	6946404	6946739	1000	+	.	gene_id "MSTRG.49728"; transcript_id "MSTRG.49728.723"; exon_number "1";
chr12	StringTie	exon	6951287	6951520	1000	+	.	gene_id "MSTRG.49728"; transcript_id "MSTRG.49728.723"; exon_number "2";
chr12	StringTie	exon	6951609	6951731	1000	+	.	gene_id "MSTRG.49728"; transcript_id "MSTRG.49728.723"; exon_number "3";
chr12	StringTie	exon	6951983	6952177	1000	+	.	gene_id "MSTRG.49728"; transcript_id "MSTRG.49728.723"; exon_number "4";
chr12	StringTie	exon	6954805	6954994	1000	+	.	gene_id "MSTRG.49728"; transcript_id "MSTRG.49728.723"; exon_number "5";
chr12	StringTie	exon	6955151	6955267	1000	+	.	gene_id "MSTRG.49728"; transcript_id "MSTRG.49728.723"; exon_number "6";
chr12	StringTie	exon	6955372	6955485	1000	+	.	gene_id "MSTRG.49728"; transcript_id "MSTRG.49728.723"; exon_number "7";
chr12	StringTie	exon	6955660	6955756	1000	+	.	gene_id "MSTRG.49728"; transcript_id "MSTRG.49728.723"; exon_number "8";
chr12	StringTie	exon	6956142	6956221	1000	+	.	gene_id "MSTRG.49728"; transcript_id "MSTRG.49728.723"; exon_number "9";
chr12	StringTie	exon	6956425	6956568	1000	+	.	gene_id "MSTRG.49728"; transcript_id "MSTRG.49728.723"; exon_number "10";
chr12	StringTie	exon	6957654	6957785	1000	+	.	gene_id "MSTRG.49728"; transcript_id "MSTRG.49728.723"; exon_number "11";
chr12	StringTie	exon	6957919	6958073	1000	+	.	gene_id "MSTRG.49728"; transcript_id "MSTRG.49728.723"; exon_number "12";
chr12	StringTie	exon	6959927	6959994	1000	+	.	gene_id "MSTRG.49728"; transcript_id "MSTRG.49728.723"; exon_number "13";
chr12	StringTie	exon	6960088	6960239	1000	+	.	gene_id "MSTRG.49728"; transcript_id "MSTRG.49728.723"; exon_number "14";
chr12	StringTie	exon	6960344	6960435	1000	+	.	gene_id "MSTRG.49728"; transcript_id "MSTRG.49728.723"; exon_number "15";
chr12	StringTie	exon	6960806	6960945	1000	+	.	gene_id "MSTRG.49728"; transcript_id "MSTRG.49728.723"; exon_number "16";
chr12	StringTie	exon	6961126	6961343	1000	+	.	gene_id "MSTRG.49728"; transcript_id "MSTRG.49728.723"; exon_number "17";
chr12	StringTie	transcript	6946407	6961414	1000	+	.	gene_id "MSTRG.49728"; transcript_id "MSTRG.49728.724";
chr12	StringTie	exon	6946407	6946739	1000	+	.	gene_id "MSTRG.49728"; transcript_id "MSTRG.49728.724"; exon_number "1";
chr12	StringTie	exon	6951459	6951520	1000	+	.	gene_id "MSTRG.49728"; transcript_id "MSTRG.49728.724"; exon_number "2";
chr12	StringTie	exon	6951609	6951731	1000	+	.	gene_id "MSTRG.49728"; transcript_id "MSTRG.49728.724"; exon_number "3";
chr12	StringTie	exon	6951912	6952177	1000	+	.	gene_id "MSTRG.49728"; transcript_id "MSTRG.49728.724"; exon_number "4";
chr12	StringTie	exon	6954805	6954994	1000	+	.	gene_id "MSTRG.49728"; transcript_id "MSTRG.49728.724"; exon_number "5";
chr12	StringTie	exon	6955151	6955267	1000	+	.	gene_id "MSTRG.49728"; transcript_id "MSTRG.49728.724"; exon_number "6";
chr12	StringTie	exon	6955372	6955485	1000	+	.	gene_id "MSTRG.49728"; transcript_id "MSTRG.49728.724"; exon_number "7";
chr12	StringTie	exon	6955660	6955756	1000	+	.	gene_id "MSTRG.49728"; transcript_id "MSTRG.49728.724"; exon_number "8";
chr12	StringTie	exon	6956142	6956221	1000	+	.	gene_id "MSTRG.49728"; transcript_id "MSTRG.49728.724"; exon_number "9";
chr12	StringTie	exon	6956419	6956568	1000	+	.	gene_id "MSTRG.49728"; transcript_id "MSTRG.49728.724"; exon_number "10";
chr12	StringTie	exon	6957654	6957785	1000	+	.	gene_id "MSTRG.49728"; transcript_id "MSTRG.49728.724"; exon_number "11";
chr12	StringTie	exon	6957919	6958073	1000	+	.	gene_id "MSTRG.49728"; transcript_id "MSTRG.49728.724"; exon_number "12";
chr12	StringTie	exon	6959927	6959994	1000	+	.	gene_id "MSTRG.49728"; transcript_id "MSTRG.49728.724"; exon_number "13";
chr12	StringTie	exon	6960088	6960239	1000	+	.	gene_id "MSTRG.49728"; transcript_id "MSTRG.49728.724"; exon_number "14";
chr12	StringTie	exon	6960344	6960435	1000	+	.	gene_id "MSTRG.49728"; transcript_id "MSTRG.49728.724"; exon_number "15";
chr12	StringTie	exon	6960806	6960945	1000	+	.	gene_id "MSTRG.49728"; transcript_id "MSTRG.49728.724"; exon_number "16";
chr12	StringTie	exon	6961126	6961414	1000	+	.	gene_id "MSTRG.49728"; transcript_id "MSTRG.49728.724"; exon_number "17";
chr12	StringTie	transcript	6946412	6961358	1000	+	.	gene_id "MSTRG.49728"; transcript_id "MSTRG.49728.725";
chr12	StringTie	exon	6946412	6946739	1000	+	.	gene_id "MSTRG.49728"; transcript_id "MSTRG.49728.725"; exon_number "1";
chr12	StringTie	exon	6951287	6951731	1000	+	.	gene_id "MSTRG.49728"; transcript_id "MSTRG.49728.725"; exon_number "2";
chr12	StringTie	exon	6951912	6952177	1000	+	.	gene_id "MSTRG.49728"; transcript_id "MSTRG.49728.725"; exon_number "3";
chr12	StringTie	exon	6954805	6954994	1000	+	.	gene_id "MSTRG.49728"; transcript_id "MSTRG.49728.725"; exon_number "4";
chr12	StringTie	exon	6955151	6955267	1000	+	.	gene_id "MSTRG.49728"; transcript_id "MSTRG.49728.725"; exon_number "5";
chr12	StringTie	exon	6955372	6955485	1000	+	.	gene_id "MSTRG.49728"; transcript_id "MSTRG.49728.725"; exon_number "6";
chr12	StringTie	exon	6955660	6955756	1000	+	.	gene_id "MSTRG.49728"; transcript_id "MSTRG.49728.725"; exon_number "7";
chr12	StringTie	exon	6956142	6956221	1000	+	.	gene_id "MSTRG.49728"; transcript_id "MSTRG.49728.725"; exon_number "8";
chr12	StringTie	exon	6956419	6956568	1000	+	.	gene_id "MSTRG.49728"; transcript_id "MSTRG.49728.725"; exon_number "9";
chr12	StringTie	exon	6957654	6957785	1000	+	.	gene_id "MSTRG.49728"; transcript_id "MSTRG.49728.725"; exon_number "10";
chr12	StringTie	exon	6957919	6958073	1000	+	.	gene_id "MSTRG.49728"; transcript_id "MSTRG.49728.725"; exon_number "11";
chr12	StringTie	exon	6959927	6959994	1000	+	.	gene_id "MSTRG.49728"; transcript_id "MSTRG.49728.725"; exon_number "12";
chr12	StringTie	exon	6960088	6960239	1000	+	.	gene_id "MSTRG.49728"; transcript_id "MSTRG.49728.725"; exon_number "13";
chr12	StringTie	exon	6960344	6960435	1000	+	.	gene_id "MSTRG.49728"; transcript_id "MSTRG.49728.725"; exon_number "14";
chr12	StringTie	exon	6960806	6960916	1000	+	.	gene_id "MSTRG.49728"; transcript_id "MSTRG.49728.725"; exon_number "15";
chr12	StringTie	exon	6961126	6961358	1000	+	.	gene_id "MSTRG.49728"; transcript_id "MSTRG.49728.725"; exon_number "16";
chr12	StringTie	transcript	6946414	6961388	1000	+	.	gene_id "MSTRG.49728"; transcript_id "MSTRG.49728.726";
chr12	StringTie	exon	6946414	6946739	1000	+	.	gene_id "MSTRG.49728"; transcript_id "MSTRG.49728.726"; exon_number "1";
chr12	StringTie	exon	6951459	6951520	1000	+	.	gene_id "MSTRG.49728"; transcript_id "MSTRG.49728.726"; exon_number "2";
chr12	StringTie	exon	6951609	6951731	1000	+	.	gene_id "MSTRG.49728"; transcript_id "MSTRG.49728.726"; exon_number "3";
chr12	StringTie	exon	6951983	6952177	1000	+	.	gene_id "MSTRG.49728"; transcript_id "MSTRG.49728.726"; exon_number "4";
chr12	StringTie	exon	6954805	6954994	1000	+	.	gene_id "MSTRG.49728"; transcript_id "MSTRG.49728.726"; exon_number "5";
chr12	StringTie	exon	6955151	6955267	1000	+	.	gene_id "MSTRG.49728"; transcript_id "MSTRG.49728.726"; exon_number "6";
chr12	StringTie	exon	6955372	6955485	1000	+	.	gene_id "MSTRG.49728"; transcript_id "MSTRG.49728.726"; exon_number "7";
chr12	StringTie	exon	6955660	6955756	1000	+	.	gene_id "MSTRG.49728"; transcript_id "MSTRG.49728.726"; exon_number "8";
chr12	StringTie	exon	6956142	6956221	1000	+	.	gene_id "MSTRG.49728"; transcript_id "MSTRG.49728.726"; exon_number "9";
chr12	StringTie	exon	6956419	6956568	1000	+	.	gene_id "MSTRG.49728"; transcript_id "MSTRG.49728.726"; exon_number "10";
chr12	StringTie	exon	6957654	6957785	1000	+	.	gene_id "MSTRG.49728"; transcript_id "MSTRG.49728.726"; exon_number "11";
chr12	StringTie	exon	6957919	6958073	1000	+	.	gene_id "MSTRG.49728"; transcript_id "MSTRG.49728.726"; exon_number "12";
chr12	StringTie	exon	6959927	6959994	1000	+	.	gene_id "MSTRG.49728"; transcript_id "MSTRG.49728.726"; exon_number "13";
chr12	StringTie	exon	6960088	6960239	1000	+	.	gene_id "MSTRG.49728"; transcript_id "MSTRG.49728.726"; exon_number "14";
chr12	StringTie	exon	6960350	6960435	1000	+	.	gene_id "MSTRG.49728"; transcript_id "MSTRG.49728.726"; exon_number "15";
chr12	StringTie	exon	6960806	6960945	1000	+	.	gene_id "MSTRG.49728"; transcript_id "MSTRG.49728.726"; exon_number "16";
chr12	StringTie	exon	6961126	6961388	1000	+	.	gene_id "MSTRG.49728"; transcript_id "MSTRG.49728.726"; exon_number "17";
chr12	StringTie	transcript	6946419	6967231	1000	+	.	gene_id "MSTRG.49728"; transcript_id "MSTRG.49728.727";
chr12	StringTie	exon	6946419	6946739	1000	+	.	gene_id "MSTRG.49728"; transcript_id "MSTRG.49728.727"; exon_number "1";
chr12	StringTie	exon	6951609	6951731	1000	+	.	gene_id "MSTRG.49728"; transcript_id "MSTRG.49728.727"; exon_number "2";
chr12	StringTie	exon	6951983	6952177	1000	+	.	gene_id "MSTRG.49728"; transcript_id "MSTRG.49728.727"; exon_number "3";
chr12	StringTie	exon	6954805	6954994	1000	+	.	gene_id "MSTRG.49728"; transcript_id "MSTRG.49728.727"; exon_number "4";
chr12	StringTie	exon	6955151	6955267	1000	+	.	gene_id "MSTRG.49728"; transcript_id "MSTRG.49728.727"; exon_number "5";
chr12	StringTie	exon	6955372	6955485	1000	+	.	gene_id "MSTRG.49728"; transcript_id "MSTRG.49728.727"; exon_number "6";
chr12	StringTie	exon	6955660	6955756	1000	+	.	gene_id "MSTRG.49728"; transcript_id "MSTRG.49728.727"; exon_number "7";
chr12	StringTie	exon	6956142	6956221	1000	+	.	gene_id "MSTRG.49728"; transcript_id "MSTRG.49728.727"; exon_number "8";
chr12	StringTie	exon	6956419	6956568	1000	+	.	gene_id "MSTRG.49728"; transcript_id "MSTRG.49728.727"; exon_number "9";
chr12	StringTie	exon	6957654	6957785	1000	+	.	gene_id "MSTRG.49728"; transcript_id "MSTRG.49728.727"; exon_number "10";
chr12	StringTie	exon	6957919	6958073	1000	+	.	gene_id "MSTRG.49728"; transcript_id "MSTRG.49728.727"; exon_number "11";
chr12	StringTie	exon	6959927	6959994	1000	+	.	gene_id "MSTRG.49728"; transcript_id "MSTRG.49728.727"; exon_number "12";
chr12	StringTie	exon	6960088	6960239	1000	+	.	gene_id "MSTRG.49728"; transcript_id "MSTRG.49728.727"; exon_number "13";
chr12	StringTie	exon	6960344	6960435	1000	+	.	gene_id "MSTRG.49728"; transcript_id "MSTRG.49728.727"; exon_number "14";
chr12	StringTie	exon	6960806	6960945	1000	+	.	gene_id "MSTRG.49728"; transcript_id "MSTRG.49728.727"; exon_number "15";
chr12	StringTie	exon	6961126	6963348	1000	+	.	gene_id "MSTRG.49728"; transcript_id "MSTRG.49728.727"; exon_number "16";
chr12	StringTie	exon	6964201	6965667	1000	+	.	gene_id "MSTRG.49728"; transcript_id "MSTRG.49728.727"; exon_number "17";
chr12	StringTie	exon	6966447	6967231	1000	+	.	gene_id "MSTRG.49728"; transcript_id "MSTRG.49728.727"; exon_number "18";
chr12	StringTie	transcript	6946422	6963079	1000	+	.	gene_id "MSTRG.49728"; transcript_id "MSTRG.49728.728";
chr12	StringTie	exon	6946422	6946739	1000	+	.	gene_id "MSTRG.49728"; transcript_id "MSTRG.49728.728"; exon_number "1";
chr12	StringTie	exon	6951287	6951520	1000	+	.	gene_id "MSTRG.49728"; transcript_id "MSTRG.49728.728"; exon_number "2";
chr12	StringTie	exon	6951609	6951731	1000	+	.	gene_id "MSTRG.49728"; transcript_id "MSTRG.49728.728"; exon_number "3";
chr12	StringTie	exon	6951983	6952177	1000	+	.	gene_id "MSTRG.49728"; transcript_id "MSTRG.49728.728"; exon_number "4";
chr12	StringTie	exon	6954805	6954994	1000	+	.	gene_id "MSTRG.49728"; transcript_id "MSTRG.49728.728"; exon_number "5";
chr12	StringTie	exon	6955151	6955267	1000	+	.	gene_id "MSTRG.49728"; transcript_id "MSTRG.49728.728"; exon_number "6";
chr12	StringTie	exon	6955372	6955485	1000	+	.	gene_id "MSTRG.49728"; transcript_id "MSTRG.49728.728"; exon_number "7";
chr12	StringTie	exon	6955660	6955756	1000	+	.	gene_id "MSTRG.49728"; transcript_id "MSTRG.49728.728"; exon_number "8";
chr12	StringTie	exon	6956142	6956221	1000	+	.	gene_id "MSTRG.49728"; transcript_id "MSTRG.49728.728"; exon_number "9";
chr12	StringTie	exon	6956419	6956568	1000	+	.	gene_id "MSTRG.49728"; transcript_id "MSTRG.49728.728"; exon_number "10";
chr12	StringTie	exon	6957654	6957785	1000	+	.	gene_id "MSTRG.49728"; transcript_id "MSTRG.49728.728"; exon_number "11";
chr12	StringTie	exon	6957919	6958073	1000	+	.	gene_id "MSTRG.49728"; transcript_id "MSTRG.49728.728"; exon_number "12";
chr12	StringTie	exon	6959927	6959994	1000	+	.	gene_id "MSTRG.49728"; transcript_id "MSTRG.49728.728"; exon_number "13";
chr12	StringTie	exon	6960088	6960239	1000	+	.	gene_id "MSTRG.49728"; transcript_id "MSTRG.49728.728"; exon_number "14";
chr12	StringTie	exon	6960344	6960435	1000	+	.	gene_id "MSTRG.49728"; transcript_id "MSTRG.49728.728"; exon_number "15";
chr12	StringTie	exon	6960806	6960916	1000	+	.	gene_id "MSTRG.49728"; transcript_id "MSTRG.49728.728"; exon_number "16";
chr12	StringTie	exon	6961126	6963079	1000	+	.	gene_id "MSTRG.49728"; transcript_id "MSTRG.49728.728"; exon_number "17";
chr12	StringTie	transcript	6946425	6961781	1000	+	.	gene_id "MSTRG.49728"; transcript_id "MSTRG.49728.729";
chr12	StringTie	exon	6946425	6946739	1000	+	.	gene_id "MSTRG.49728"; transcript_id "MSTRG.49728.729"; exon_number "1";
chr12	StringTie	exon	6951459	6951515	1000	+	.	gene_id "MSTRG.49728"; transcript_id "MSTRG.49728.729"; exon_number "2";
chr12	StringTie	exon	6951609	6951731	1000	+	.	gene_id "MSTRG.49728"; transcript_id "MSTRG.49728.729"; exon_number "3";
chr12	StringTie	exon	6951983	6952177	1000	+	.	gene_id "MSTRG.49728"; transcript_id "MSTRG.49728.729"; exon_number "4";
chr12	StringTie	exon	6954805	6954994	1000	+	.	gene_id "MSTRG.49728"; transcript_id "MSTRG.49728.729"; exon_number "5";
chr12	StringTie	exon	6955151	6955267	1000	+	.	gene_id "MSTRG.49728"; transcript_id "MSTRG.49728.729"; exon_number "6";
chr12	StringTie	exon	6955372	6955485	1000	+	.	gene_id "MSTRG.49728"; transcript_id "MSTRG.49728.729"; exon_number "7";
chr12	StringTie	exon	6955660	6955756	1000	+	.	gene_id "MSTRG.49728"; transcript_id "MSTRG.49728.729"; exon_number "8";
chr12	StringTie	exon	6956142	6956221	1000	+	.	gene_id "MSTRG.49728"; transcript_id "MSTRG.49728.729"; exon_number "9";
chr12	StringTie	exon	6956419	6956568	1000	+	.	gene_id "MSTRG.49728"; transcript_id "MSTRG.49728.729"; exon_number "10";
chr12	StringTie	exon	6957654	6957785	1000	+	.	gene_id "MSTRG.49728"; transcript_id "MSTRG.49728.729"; exon_number "11";
chr12	StringTie	exon	6957919	6958073	1000	+	.	gene_id "MSTRG.49728"; transcript_id "MSTRG.49728.729"; exon_number "12";
chr12	StringTie	exon	6959927	6959994	1000	+	.	gene_id "MSTRG.49728"; transcript_id "MSTRG.49728.729"; exon_number "13";
chr12	StringTie	exon	6960088	6960239	1000	+	.	gene_id "MSTRG.49728"; transcript_id "MSTRG.49728.729"; exon_number "14";
chr12	StringTie	exon	6960344	6960435	1000	+	.	gene_id "MSTRG.49728"; transcript_id "MSTRG.49728.729"; exon_number "15";
chr12	StringTie	exon	6960806	6960936	1000	+	.	gene_id "MSTRG.49728"; transcript_id "MSTRG.49728.729"; exon_number "16";
chr12	StringTie	exon	6961126	6961781	1000	+	.	gene_id "MSTRG.49728"; transcript_id "MSTRG.49728.729"; exon_number "17";
chr12	StringTie	transcript	6852113	6866632	1000	+	.	gene_id "MSTRG.49728"; transcript_id "MSTRG.49728.73";
chr12	StringTie	exon	6852113	6852290	1000	+	.	gene_id "MSTRG.49728"; transcript_id "MSTRG.49728.73"; exon_number "1";
chr12	StringTie	exon	6855401	6855526	1000	+	.	gene_id "MSTRG.49728"; transcript_id "MSTRG.49728.73"; exon_number "2";
chr12	StringTie	exon	6855755	6855821	1000	+	.	gene_id "MSTRG.49728"; transcript_id "MSTRG.49728.73"; exon_number "3";
chr12	StringTie	exon	6856017	6856150	1000	+	.	gene_id "MSTRG.49728"; transcript_id "MSTRG.49728.73"; exon_number "4";
chr12	StringTie	exon	6856305	6856450	1000	+	.	gene_id "MSTRG.49728"; transcript_id "MSTRG.49728.73"; exon_number "5";
chr12	StringTie	exon	6856707	6856891	1000	+	.	gene_id "MSTRG.49728"; transcript_id "MSTRG.49728.73"; exon_number "6";
chr12	StringTie	exon	6857629	6857723	1000	+	.	gene_id "MSTRG.49728"; transcript_id "MSTRG.49728.73"; exon_number "7";
chr12	StringTie	exon	6858424	6858617	1000	+	.	gene_id "MSTRG.49728"; transcript_id "MSTRG.49728.73"; exon_number "8";
chr12	StringTie	exon	6859470	6859541	1000	+	.	gene_id "MSTRG.49728"; transcript_id "MSTRG.49728.73"; exon_number "9";
chr12	StringTie	exon	6860151	6860238	1000	+	.	gene_id "MSTRG.49728"; transcript_id "MSTRG.49728.73"; exon_number "10";
chr12	StringTie	exon	6860366	6860491	1000	+	.	gene_id "MSTRG.49728"; transcript_id "MSTRG.49728.73"; exon_number "11";
chr12	StringTie	exon	6860953	6861106	1000	+	.	gene_id "MSTRG.49728"; transcript_id "MSTRG.49728.73"; exon_number "12";
chr12	StringTie	exon	6861443	6861617	1000	+	.	gene_id "MSTRG.49728"; transcript_id "MSTRG.49728.73"; exon_number "13";
chr12	StringTie	exon	6862470	6862558	1000	+	.	gene_id "MSTRG.49728"; transcript_id "MSTRG.49728.73"; exon_number "14";
chr12	StringTie	exon	6863145	6863308	1000	+	.	gene_id "MSTRG.49728"; transcript_id "MSTRG.49728.73"; exon_number "15";
chr12	StringTie	exon	6863830	6863973	1000	+	.	gene_id "MSTRG.49728"; transcript_id "MSTRG.49728.73"; exon_number "16";
chr12	StringTie	exon	6864050	6864195	1000	+	.	gene_id "MSTRG.49728"; transcript_id "MSTRG.49728.73"; exon_number "17";
chr12	StringTie	exon	6864722	6864875	1000	+	.	gene_id "MSTRG.49728"; transcript_id "MSTRG.49728.73"; exon_number "18";
chr12	StringTie	exon	6865164	6865248	1000	+	.	gene_id "MSTRG.49728"; transcript_id "MSTRG.49728.73"; exon_number "19";
chr12	StringTie	exon	6865984	6866632	1000	+	.	gene_id "MSTRG.49728"; transcript_id "MSTRG.49728.73"; exon_number "20";
chr12	StringTie	transcript	6946426	6961378	1000	+	.	gene_id "MSTRG.49728"; transcript_id "MSTRG.49728.730";
chr12	StringTie	exon	6946426	6946739	1000	+	.	gene_id "MSTRG.49728"; transcript_id "MSTRG.49728.730"; exon_number "1";
chr12	StringTie	exon	6951505	6951520	1000	+	.	gene_id "MSTRG.49728"; transcript_id "MSTRG.49728.730"; exon_number "2";
chr12	StringTie	exon	6951609	6951731	1000	+	.	gene_id "MSTRG.49728"; transcript_id "MSTRG.49728.730"; exon_number "3";
chr12	StringTie	exon	6951983	6952177	1000	+	.	gene_id "MSTRG.49728"; transcript_id "MSTRG.49728.730"; exon_number "4";
chr12	StringTie	exon	6954805	6954994	1000	+	.	gene_id "MSTRG.49728"; transcript_id "MSTRG.49728.730"; exon_number "5";
chr12	StringTie	exon	6955151	6955267	1000	+	.	gene_id "MSTRG.49728"; transcript_id "MSTRG.49728.730"; exon_number "6";
chr12	StringTie	exon	6955372	6955485	1000	+	.	gene_id "MSTRG.49728"; transcript_id "MSTRG.49728.730"; exon_number "7";
chr12	StringTie	exon	6955660	6955756	1000	+	.	gene_id "MSTRG.49728"; transcript_id "MSTRG.49728.730"; exon_number "8";
chr12	StringTie	exon	6956142	6956221	1000	+	.	gene_id "MSTRG.49728"; transcript_id "MSTRG.49728.730"; exon_number "9";
chr12	StringTie	exon	6956419	6956568	1000	+	.	gene_id "MSTRG.49728"; transcript_id "MSTRG.49728.730"; exon_number "10";
chr12	StringTie	exon	6957654	6957785	1000	+	.	gene_id "MSTRG.49728"; transcript_id "MSTRG.49728.730"; exon_number "11";
chr12	StringTie	exon	6957919	6958073	1000	+	.	gene_id "MSTRG.49728"; transcript_id "MSTRG.49728.730"; exon_number "12";
chr12	StringTie	exon	6959927	6959994	1000	+	.	gene_id "MSTRG.49728"; transcript_id "MSTRG.49728.730"; exon_number "13";
chr12	StringTie	exon	6960088	6960239	1000	+	.	gene_id "MSTRG.49728"; transcript_id "MSTRG.49728.730"; exon_number "14";
chr12	StringTie	exon	6960350	6960435	1000	+	.	gene_id "MSTRG.49728"; transcript_id "MSTRG.49728.730"; exon_number "15";
chr12	StringTie	exon	6960806	6960936	1000	+	.	gene_id "MSTRG.49728"; transcript_id "MSTRG.49728.730"; exon_number "16";
chr12	StringTie	exon	6961126	6961378	1000	+	.	gene_id "MSTRG.49728"; transcript_id "MSTRG.49728.730"; exon_number "17";
chr12	StringTie	transcript	6946426	6961322	1000	+	.	gene_id "MSTRG.49728"; transcript_id "MSTRG.49728.731";
chr12	StringTie	exon	6946426	6947196	1000	+	.	gene_id "MSTRG.49728"; transcript_id "MSTRG.49728.731"; exon_number "1";
chr12	StringTie	exon	6951609	6951731	1000	+	.	gene_id "MSTRG.49728"; transcript_id "MSTRG.49728.731"; exon_number "2";
chr12	StringTie	exon	6951983	6952177	1000	+	.	gene_id "MSTRG.49728"; transcript_id "MSTRG.49728.731"; exon_number "3";
chr12	StringTie	exon	6954805	6954994	1000	+	.	gene_id "MSTRG.49728"; transcript_id "MSTRG.49728.731"; exon_number "4";
chr12	StringTie	exon	6955151	6955267	1000	+	.	gene_id "MSTRG.49728"; transcript_id "MSTRG.49728.731"; exon_number "5";
chr12	StringTie	exon	6955372	6955485	1000	+	.	gene_id "MSTRG.49728"; transcript_id "MSTRG.49728.731"; exon_number "6";
chr12	StringTie	exon	6955660	6955756	1000	+	.	gene_id "MSTRG.49728"; transcript_id "MSTRG.49728.731"; exon_number "7";
chr12	StringTie	exon	6956142	6956221	1000	+	.	gene_id "MSTRG.49728"; transcript_id "MSTRG.49728.731"; exon_number "8";
chr12	StringTie	exon	6956419	6956568	1000	+	.	gene_id "MSTRG.49728"; transcript_id "MSTRG.49728.731"; exon_number "9";
chr12	StringTie	exon	6957654	6957785	1000	+	.	gene_id "MSTRG.49728"; transcript_id "MSTRG.49728.731"; exon_number "10";
chr12	StringTie	exon	6957919	6958073	1000	+	.	gene_id "MSTRG.49728"; transcript_id "MSTRG.49728.731"; exon_number "11";
chr12	StringTie	exon	6959927	6959994	1000	+	.	gene_id "MSTRG.49728"; transcript_id "MSTRG.49728.731"; exon_number "12";
chr12	StringTie	exon	6960088	6960239	1000	+	.	gene_id "MSTRG.49728"; transcript_id "MSTRG.49728.731"; exon_number "13";
chr12	StringTie	exon	6960350	6960435	1000	+	.	gene_id "MSTRG.49728"; transcript_id "MSTRG.49728.731"; exon_number "14";
chr12	StringTie	exon	6960806	6960916	1000	+	.	gene_id "MSTRG.49728"; transcript_id "MSTRG.49728.731"; exon_number "15";
chr12	StringTie	exon	6961126	6961322	1000	+	.	gene_id "MSTRG.49728"; transcript_id "MSTRG.49728.731"; exon_number "16";
chr12	StringTie	transcript	6946431	6961376	1000	+	.	gene_id "MSTRG.49728"; transcript_id "MSTRG.49728.732";
chr12	StringTie	exon	6946431	6947869	1000	+	.	gene_id "MSTRG.49728"; transcript_id "MSTRG.49728.732"; exon_number "1";
chr12	StringTie	exon	6951609	6951731	1000	+	.	gene_id "MSTRG.49728"; transcript_id "MSTRG.49728.732"; exon_number "2";
chr12	StringTie	exon	6951983	6952177	1000	+	.	gene_id "MSTRG.49728"; transcript_id "MSTRG.49728.732"; exon_number "3";
chr12	StringTie	exon	6954805	6954994	1000	+	.	gene_id "MSTRG.49728"; transcript_id "MSTRG.49728.732"; exon_number "4";
chr12	StringTie	exon	6955151	6955267	1000	+	.	gene_id "MSTRG.49728"; transcript_id "MSTRG.49728.732"; exon_number "5";
chr12	StringTie	exon	6955372	6955485	1000	+	.	gene_id "MSTRG.49728"; transcript_id "MSTRG.49728.732"; exon_number "6";
chr12	StringTie	exon	6955660	6955756	1000	+	.	gene_id "MSTRG.49728"; transcript_id "MSTRG.49728.732"; exon_number "7";
chr12	StringTie	exon	6956142	6956221	1000	+	.	gene_id "MSTRG.49728"; transcript_id "MSTRG.49728.732"; exon_number "8";
chr12	StringTie	exon	6956419	6956568	1000	+	.	gene_id "MSTRG.49728"; transcript_id "MSTRG.49728.732"; exon_number "9";
chr12	StringTie	exon	6957654	6957785	1000	+	.	gene_id "MSTRG.49728"; transcript_id "MSTRG.49728.732"; exon_number "10";
chr12	StringTie	exon	6957919	6958073	1000	+	.	gene_id "MSTRG.49728"; transcript_id "MSTRG.49728.732"; exon_number "11";
chr12	StringTie	exon	6959927	6959994	1000	+	.	gene_id "MSTRG.49728"; transcript_id "MSTRG.49728.732"; exon_number "12";
chr12	StringTie	exon	6960088	6960239	1000	+	.	gene_id "MSTRG.49728"; transcript_id "MSTRG.49728.732"; exon_number "13";
chr12	StringTie	exon	6960344	6960435	1000	+	.	gene_id "MSTRG.49728"; transcript_id "MSTRG.49728.732"; exon_number "14";
chr12	StringTie	exon	6960806	6960936	1000	+	.	gene_id "MSTRG.49728"; transcript_id "MSTRG.49728.732"; exon_number "15";
chr12	StringTie	exon	6961126	6961376	1000	+	.	gene_id "MSTRG.49728"; transcript_id "MSTRG.49728.732"; exon_number "16";
chr12	StringTie	transcript	6946431	6961316	1000	+	.	gene_id "MSTRG.49728"; transcript_id "MSTRG.49728.733";
chr12	StringTie	exon	6946431	6947869	1000	+	.	gene_id "MSTRG.49728"; transcript_id "MSTRG.49728.733"; exon_number "1";
chr12	StringTie	exon	6951609	6951731	1000	+	.	gene_id "MSTRG.49728"; transcript_id "MSTRG.49728.733"; exon_number "2";
chr12	StringTie	exon	6951912	6952177	1000	+	.	gene_id "MSTRG.49728"; transcript_id "MSTRG.49728.733"; exon_number "3";
chr12	StringTie	exon	6954805	6954994	1000	+	.	gene_id "MSTRG.49728"; transcript_id "MSTRG.49728.733"; exon_number "4";
chr12	StringTie	exon	6955151	6955267	1000	+	.	gene_id "MSTRG.49728"; transcript_id "MSTRG.49728.733"; exon_number "5";
chr12	StringTie	exon	6955372	6955485	1000	+	.	gene_id "MSTRG.49728"; transcript_id "MSTRG.49728.733"; exon_number "6";
chr12	StringTie	exon	6955660	6955756	1000	+	.	gene_id "MSTRG.49728"; transcript_id "MSTRG.49728.733"; exon_number "7";
chr12	StringTie	exon	6956142	6956221	1000	+	.	gene_id "MSTRG.49728"; transcript_id "MSTRG.49728.733"; exon_number "8";
chr12	StringTie	exon	6956419	6956568	1000	+	.	gene_id "MSTRG.49728"; transcript_id "MSTRG.49728.733"; exon_number "9";
chr12	StringTie	exon	6957654	6957785	1000	+	.	gene_id "MSTRG.49728"; transcript_id "MSTRG.49728.733"; exon_number "10";
chr12	StringTie	exon	6957919	6958073	1000	+	.	gene_id "MSTRG.49728"; transcript_id "MSTRG.49728.733"; exon_number "11";
chr12	StringTie	exon	6959927	6959994	1000	+	.	gene_id "MSTRG.49728"; transcript_id "MSTRG.49728.733"; exon_number "12";
chr12	StringTie	exon	6960088	6960239	1000	+	.	gene_id "MSTRG.49728"; transcript_id "MSTRG.49728.733"; exon_number "13";
chr12	StringTie	exon	6960344	6960435	1000	+	.	gene_id "MSTRG.49728"; transcript_id "MSTRG.49728.733"; exon_number "14";
chr12	StringTie	exon	6960806	6960916	1000	+	.	gene_id "MSTRG.49728"; transcript_id "MSTRG.49728.733"; exon_number "15";
chr12	StringTie	exon	6961126	6961316	1000	+	.	gene_id "MSTRG.49728"; transcript_id "MSTRG.49728.733"; exon_number "16";
chr12	StringTie	transcript	6946432	6964672	1000	+	.	gene_id "MSTRG.49728"; transcript_id "MSTRG.49728.734";
chr12	StringTie	exon	6946432	6946739	1000	+	.	gene_id "MSTRG.49728"; transcript_id "MSTRG.49728.734"; exon_number "1";
chr12	StringTie	exon	6951609	6951731	1000	+	.	gene_id "MSTRG.49728"; transcript_id "MSTRG.49728.734"; exon_number "2";
chr12	StringTie	exon	6951912	6952177	1000	+	.	gene_id "MSTRG.49728"; transcript_id "MSTRG.49728.734"; exon_number "3";
chr12	StringTie	exon	6954805	6954994	1000	+	.	gene_id "MSTRG.49728"; transcript_id "MSTRG.49728.734"; exon_number "4";
chr12	StringTie	exon	6955151	6955267	1000	+	.	gene_id "MSTRG.49728"; transcript_id "MSTRG.49728.734"; exon_number "5";
chr12	StringTie	exon	6955372	6955485	1000	+	.	gene_id "MSTRG.49728"; transcript_id "MSTRG.49728.734"; exon_number "6";
chr12	StringTie	exon	6955660	6955756	1000	+	.	gene_id "MSTRG.49728"; transcript_id "MSTRG.49728.734"; exon_number "7";
chr12	StringTie	exon	6956142	6956221	1000	+	.	gene_id "MSTRG.49728"; transcript_id "MSTRG.49728.734"; exon_number "8";
chr12	StringTie	exon	6956419	6956568	1000	+	.	gene_id "MSTRG.49728"; transcript_id "MSTRG.49728.734"; exon_number "9";
chr12	StringTie	exon	6957654	6957785	1000	+	.	gene_id "MSTRG.49728"; transcript_id "MSTRG.49728.734"; exon_number "10";
chr12	StringTie	exon	6957919	6958073	1000	+	.	gene_id "MSTRG.49728"; transcript_id "MSTRG.49728.734"; exon_number "11";
chr12	StringTie	exon	6959927	6959994	1000	+	.	gene_id "MSTRG.49728"; transcript_id "MSTRG.49728.734"; exon_number "12";
chr12	StringTie	exon	6960088	6960239	1000	+	.	gene_id "MSTRG.49728"; transcript_id "MSTRG.49728.734"; exon_number "13";
chr12	StringTie	exon	6960344	6960435	1000	+	.	gene_id "MSTRG.49728"; transcript_id "MSTRG.49728.734"; exon_number "14";
chr12	StringTie	exon	6960806	6960936	1000	+	.	gene_id "MSTRG.49728"; transcript_id "MSTRG.49728.734"; exon_number "15";
chr12	StringTie	exon	6961126	6962609	1000	+	.	gene_id "MSTRG.49728"; transcript_id "MSTRG.49728.734"; exon_number "16";
chr12	StringTie	exon	6963228	6963348	1000	+	.	gene_id "MSTRG.49728"; transcript_id "MSTRG.49728.734"; exon_number "17";
chr12	StringTie	exon	6964201	6964672	1000	+	.	gene_id "MSTRG.49728"; transcript_id "MSTRG.49728.734"; exon_number "18";
chr12	StringTie	transcript	6946432	6961426	1000	+	.	gene_id "MSTRG.49728"; transcript_id "MSTRG.49728.735";
chr12	StringTie	exon	6946432	6946739	1000	+	.	gene_id "MSTRG.49728"; transcript_id "MSTRG.49728.735"; exon_number "1";
chr12	StringTie	exon	6951609	6951731	1000	+	.	gene_id "MSTRG.49728"; transcript_id "MSTRG.49728.735"; exon_number "2";
chr12	StringTie	exon	6952017	6952177	1000	+	.	gene_id "MSTRG.49728"; transcript_id "MSTRG.49728.735"; exon_number "3";
chr12	StringTie	exon	6954805	6954994	1000	+	.	gene_id "MSTRG.49728"; transcript_id "MSTRG.49728.735"; exon_number "4";
chr12	StringTie	exon	6955151	6955267	1000	+	.	gene_id "MSTRG.49728"; transcript_id "MSTRG.49728.735"; exon_number "5";
chr12	StringTie	exon	6955372	6955485	1000	+	.	gene_id "MSTRG.49728"; transcript_id "MSTRG.49728.735"; exon_number "6";
chr12	StringTie	exon	6955660	6955756	1000	+	.	gene_id "MSTRG.49728"; transcript_id "MSTRG.49728.735"; exon_number "7";
chr12	StringTie	exon	6956142	6956221	1000	+	.	gene_id "MSTRG.49728"; transcript_id "MSTRG.49728.735"; exon_number "8";
chr12	StringTie	exon	6956419	6956568	1000	+	.	gene_id "MSTRG.49728"; transcript_id "MSTRG.49728.735"; exon_number "9";
chr12	StringTie	exon	6957654	6957785	1000	+	.	gene_id "MSTRG.49728"; transcript_id "MSTRG.49728.735"; exon_number "10";
chr12	StringTie	exon	6957919	6958073	1000	+	.	gene_id "MSTRG.49728"; transcript_id "MSTRG.49728.735"; exon_number "11";
chr12	StringTie	exon	6959927	6959994	1000	+	.	gene_id "MSTRG.49728"; transcript_id "MSTRG.49728.735"; exon_number "12";
chr12	StringTie	exon	6960088	6960239	1000	+	.	gene_id "MSTRG.49728"; transcript_id "MSTRG.49728.735"; exon_number "13";
chr12	StringTie	exon	6960344	6960435	1000	+	.	gene_id "MSTRG.49728"; transcript_id "MSTRG.49728.735"; exon_number "14";
chr12	StringTie	exon	6960806	6960916	1000	+	.	gene_id "MSTRG.49728"; transcript_id "MSTRG.49728.735"; exon_number "15";
chr12	StringTie	exon	6961126	6961426	1000	+	.	gene_id "MSTRG.49728"; transcript_id "MSTRG.49728.735"; exon_number "16";
chr12	StringTie	transcript	6946432	6963045	1000	+	.	gene_id "MSTRG.49728"; transcript_id "MSTRG.49728.736";
chr12	StringTie	exon	6946432	6946739	1000	+	.	gene_id "MSTRG.49728"; transcript_id "MSTRG.49728.736"; exon_number "1";
chr12	StringTie	exon	6951912	6952177	1000	+	.	gene_id "MSTRG.49728"; transcript_id "MSTRG.49728.736"; exon_number "2";
chr12	StringTie	exon	6954805	6954994	1000	+	.	gene_id "MSTRG.49728"; transcript_id "MSTRG.49728.736"; exon_number "3";
chr12	StringTie	exon	6955151	6955267	1000	+	.	gene_id "MSTRG.49728"; transcript_id "MSTRG.49728.736"; exon_number "4";
chr12	StringTie	exon	6955372	6955485	1000	+	.	gene_id "MSTRG.49728"; transcript_id "MSTRG.49728.736"; exon_number "5";
chr12	StringTie	exon	6955660	6955756	1000	+	.	gene_id "MSTRG.49728"; transcript_id "MSTRG.49728.736"; exon_number "6";
chr12	StringTie	exon	6956142	6956221	1000	+	.	gene_id "MSTRG.49728"; transcript_id "MSTRG.49728.736"; exon_number "7";
chr12	StringTie	exon	6956419	6956568	1000	+	.	gene_id "MSTRG.49728"; transcript_id "MSTRG.49728.736"; exon_number "8";
chr12	StringTie	exon	6957654	6957785	1000	+	.	gene_id "MSTRG.49728"; transcript_id "MSTRG.49728.736"; exon_number "9";
chr12	StringTie	exon	6957919	6958073	1000	+	.	gene_id "MSTRG.49728"; transcript_id "MSTRG.49728.736"; exon_number "10";
chr12	StringTie	exon	6959927	6959994	1000	+	.	gene_id "MSTRG.49728"; transcript_id "MSTRG.49728.736"; exon_number "11";
chr12	StringTie	exon	6960088	6960239	1000	+	.	gene_id "MSTRG.49728"; transcript_id "MSTRG.49728.736"; exon_number "12";
chr12	StringTie	exon	6960344	6960435	1000	+	.	gene_id "MSTRG.49728"; transcript_id "MSTRG.49728.736"; exon_number "13";
chr12	StringTie	exon	6960806	6960916	1000	+	.	gene_id "MSTRG.49728"; transcript_id "MSTRG.49728.736"; exon_number "14";
chr12	StringTie	exon	6961126	6963045	1000	+	.	gene_id "MSTRG.49728"; transcript_id "MSTRG.49728.736"; exon_number "15";
chr12	StringTie	transcript	6946432	6963056	1000	+	.	gene_id "MSTRG.49728"; transcript_id "MSTRG.49728.737";
chr12	StringTie	exon	6946432	6946739	1000	+	.	gene_id "MSTRG.49728"; transcript_id "MSTRG.49728.737"; exon_number "1";
chr12	StringTie	exon	6951505	6951515	1000	+	.	gene_id "MSTRG.49728"; transcript_id "MSTRG.49728.737"; exon_number "2";
chr12	StringTie	exon	6951609	6951731	1000	+	.	gene_id "MSTRG.49728"; transcript_id "MSTRG.49728.737"; exon_number "3";
chr12	StringTie	exon	6951983	6952177	1000	+	.	gene_id "MSTRG.49728"; transcript_id "MSTRG.49728.737"; exon_number "4";
chr12	StringTie	exon	6954805	6954994	1000	+	.	gene_id "MSTRG.49728"; transcript_id "MSTRG.49728.737"; exon_number "5";
chr12	StringTie	exon	6955151	6955267	1000	+	.	gene_id "MSTRG.49728"; transcript_id "MSTRG.49728.737"; exon_number "6";
chr12	StringTie	exon	6955372	6955485	1000	+	.	gene_id "MSTRG.49728"; transcript_id "MSTRG.49728.737"; exon_number "7";
chr12	StringTie	exon	6955660	6955756	1000	+	.	gene_id "MSTRG.49728"; transcript_id "MSTRG.49728.737"; exon_number "8";
chr12	StringTie	exon	6956142	6956221	1000	+	.	gene_id "MSTRG.49728"; transcript_id "MSTRG.49728.737"; exon_number "9";
chr12	StringTie	exon	6956419	6956568	1000	+	.	gene_id "MSTRG.49728"; transcript_id "MSTRG.49728.737"; exon_number "10";
chr12	StringTie	exon	6957654	6957785	1000	+	.	gene_id "MSTRG.49728"; transcript_id "MSTRG.49728.737"; exon_number "11";
chr12	StringTie	exon	6957919	6958073	1000	+	.	gene_id "MSTRG.49728"; transcript_id "MSTRG.49728.737"; exon_number "12";
chr12	StringTie	exon	6959927	6959994	1000	+	.	gene_id "MSTRG.49728"; transcript_id "MSTRG.49728.737"; exon_number "13";
chr12	StringTie	exon	6960088	6960239	1000	+	.	gene_id "MSTRG.49728"; transcript_id "MSTRG.49728.737"; exon_number "14";
chr12	StringTie	exon	6960344	6960435	1000	+	.	gene_id "MSTRG.49728"; transcript_id "MSTRG.49728.737"; exon_number "15";
chr12	StringTie	exon	6960806	6960945	1000	+	.	gene_id "MSTRG.49728"; transcript_id "MSTRG.49728.737"; exon_number "16";
chr12	StringTie	exon	6961126	6963056	1000	+	.	gene_id "MSTRG.49728"; transcript_id "MSTRG.49728.737"; exon_number "17";
chr12	StringTie	transcript	6946433	6964442	1000	+	.	gene_id "MSTRG.49728"; transcript_id "MSTRG.49728.738";
chr12	StringTie	exon	6946433	6946739	1000	+	.	gene_id "MSTRG.49728"; transcript_id "MSTRG.49728.738"; exon_number "1";
chr12	StringTie	exon	6951464	6951520	1000	+	.	gene_id "MSTRG.49728"; transcript_id "MSTRG.49728.738"; exon_number "2";
chr12	StringTie	exon	6951609	6951731	1000	+	.	gene_id "MSTRG.49728"; transcript_id "MSTRG.49728.738"; exon_number "3";
chr12	StringTie	exon	6951983	6952177	1000	+	.	gene_id "MSTRG.49728"; transcript_id "MSTRG.49728.738"; exon_number "4";
chr12	StringTie	exon	6954805	6954994	1000	+	.	gene_id "MSTRG.49728"; transcript_id "MSTRG.49728.738"; exon_number "5";
chr12	StringTie	exon	6955151	6955267	1000	+	.	gene_id "MSTRG.49728"; transcript_id "MSTRG.49728.738"; exon_number "6";
chr12	StringTie	exon	6955372	6955485	1000	+	.	gene_id "MSTRG.49728"; transcript_id "MSTRG.49728.738"; exon_number "7";
chr12	StringTie	exon	6955660	6955756	1000	+	.	gene_id "MSTRG.49728"; transcript_id "MSTRG.49728.738"; exon_number "8";
chr12	StringTie	exon	6956142	6956221	1000	+	.	gene_id "MSTRG.49728"; transcript_id "MSTRG.49728.738"; exon_number "9";
chr12	StringTie	exon	6956419	6956568	1000	+	.	gene_id "MSTRG.49728"; transcript_id "MSTRG.49728.738"; exon_number "10";
chr12	StringTie	exon	6957654	6957785	1000	+	.	gene_id "MSTRG.49728"; transcript_id "MSTRG.49728.738"; exon_number "11";
chr12	StringTie	exon	6957919	6958073	1000	+	.	gene_id "MSTRG.49728"; transcript_id "MSTRG.49728.738"; exon_number "12";
chr12	StringTie	exon	6959927	6959994	1000	+	.	gene_id "MSTRG.49728"; transcript_id "MSTRG.49728.738"; exon_number "13";
chr12	StringTie	exon	6960088	6960239	1000	+	.	gene_id "MSTRG.49728"; transcript_id "MSTRG.49728.738"; exon_number "14";
chr12	StringTie	exon	6960344	6960435	1000	+	.	gene_id "MSTRG.49728"; transcript_id "MSTRG.49728.738"; exon_number "15";
chr12	StringTie	exon	6960806	6960916	1000	+	.	gene_id "MSTRG.49728"; transcript_id "MSTRG.49728.738"; exon_number "16";
chr12	StringTie	exon	6961126	6963348	1000	+	.	gene_id "MSTRG.49728"; transcript_id "MSTRG.49728.738"; exon_number "17";
chr12	StringTie	exon	6964201	6964442	1000	+	.	gene_id "MSTRG.49728"; transcript_id "MSTRG.49728.738"; exon_number "18";
chr12	StringTie	transcript	6946433	6961388	1000	+	.	gene_id "MSTRG.49728"; transcript_id "MSTRG.49728.739";
chr12	StringTie	exon	6946433	6946739	1000	+	.	gene_id "MSTRG.49728"; transcript_id "MSTRG.49728.739"; exon_number "1";
chr12	StringTie	exon	6951505	6951520	1000	+	.	gene_id "MSTRG.49728"; transcript_id "MSTRG.49728.739"; exon_number "2";
chr12	StringTie	exon	6951609	6951731	1000	+	.	gene_id "MSTRG.49728"; transcript_id "MSTRG.49728.739"; exon_number "3";
chr12	StringTie	exon	6952017	6952177	1000	+	.	gene_id "MSTRG.49728"; transcript_id "MSTRG.49728.739"; exon_number "4";
chr12	StringTie	exon	6954805	6954994	1000	+	.	gene_id "MSTRG.49728"; transcript_id "MSTRG.49728.739"; exon_number "5";
chr12	StringTie	exon	6955151	6955267	1000	+	.	gene_id "MSTRG.49728"; transcript_id "MSTRG.49728.739"; exon_number "6";
chr12	StringTie	exon	6955372	6955485	1000	+	.	gene_id "MSTRG.49728"; transcript_id "MSTRG.49728.739"; exon_number "7";
chr12	StringTie	exon	6955660	6955756	1000	+	.	gene_id "MSTRG.49728"; transcript_id "MSTRG.49728.739"; exon_number "8";
chr12	StringTie	exon	6956142	6956221	1000	+	.	gene_id "MSTRG.49728"; transcript_id "MSTRG.49728.739"; exon_number "9";
chr12	StringTie	exon	6956419	6956568	1000	+	.	gene_id "MSTRG.49728"; transcript_id "MSTRG.49728.739"; exon_number "10";
chr12	StringTie	exon	6957654	6957785	1000	+	.	gene_id "MSTRG.49728"; transcript_id "MSTRG.49728.739"; exon_number "11";
chr12	StringTie	exon	6957919	6958073	1000	+	.	gene_id "MSTRG.49728"; transcript_id "MSTRG.49728.739"; exon_number "12";
chr12	StringTie	exon	6959927	6959994	1000	+	.	gene_id "MSTRG.49728"; transcript_id "MSTRG.49728.739"; exon_number "13";
chr12	StringTie	exon	6960088	6960239	1000	+	.	gene_id "MSTRG.49728"; transcript_id "MSTRG.49728.739"; exon_number "14";
chr12	StringTie	exon	6960344	6960435	1000	+	.	gene_id "MSTRG.49728"; transcript_id "MSTRG.49728.739"; exon_number "15";
chr12	StringTie	exon	6960806	6960916	1000	+	.	gene_id "MSTRG.49728"; transcript_id "MSTRG.49728.739"; exon_number "16";
chr12	StringTie	exon	6961126	6961388	1000	+	.	gene_id "MSTRG.49728"; transcript_id "MSTRG.49728.739"; exon_number "17";
chr12	StringTie	transcript	6852113	6866632	1000	+	.	gene_id "MSTRG.49728"; transcript_id "MSTRG.49728.74";
chr12	StringTie	exon	6852113	6852290	1000	+	.	gene_id "MSTRG.49728"; transcript_id "MSTRG.49728.74"; exon_number "1";
chr12	StringTie	exon	6855401	6855526	1000	+	.	gene_id "MSTRG.49728"; transcript_id "MSTRG.49728.74"; exon_number "2";
chr12	StringTie	exon	6855755	6855821	1000	+	.	gene_id "MSTRG.49728"; transcript_id "MSTRG.49728.74"; exon_number "3";
chr12	StringTie	exon	6856017	6856150	1000	+	.	gene_id "MSTRG.49728"; transcript_id "MSTRG.49728.74"; exon_number "4";
chr12	StringTie	exon	6856305	6856450	1000	+	.	gene_id "MSTRG.49728"; transcript_id "MSTRG.49728.74"; exon_number "5";
chr12	StringTie	exon	6856707	6856891	1000	+	.	gene_id "MSTRG.49728"; transcript_id "MSTRG.49728.74"; exon_number "6";
chr12	StringTie	exon	6857629	6857723	1000	+	.	gene_id "MSTRG.49728"; transcript_id "MSTRG.49728.74"; exon_number "7";
chr12	StringTie	exon	6858424	6858617	1000	+	.	gene_id "MSTRG.49728"; transcript_id "MSTRG.49728.74"; exon_number "8";
chr12	StringTie	exon	6859470	6859541	1000	+	.	gene_id "MSTRG.49728"; transcript_id "MSTRG.49728.74"; exon_number "9";
chr12	StringTie	exon	6860151	6860238	1000	+	.	gene_id "MSTRG.49728"; transcript_id "MSTRG.49728.74"; exon_number "10";
chr12	StringTie	exon	6860366	6860491	1000	+	.	gene_id "MSTRG.49728"; transcript_id "MSTRG.49728.74"; exon_number "11";
chr12	StringTie	exon	6861013	6861106	1000	+	.	gene_id "MSTRG.49728"; transcript_id "MSTRG.49728.74"; exon_number "12";
chr12	StringTie	exon	6861445	6861617	1000	+	.	gene_id "MSTRG.49728"; transcript_id "MSTRG.49728.74"; exon_number "13";
chr12	StringTie	exon	6862470	6862558	1000	+	.	gene_id "MSTRG.49728"; transcript_id "MSTRG.49728.74"; exon_number "14";
chr12	StringTie	exon	6863186	6863308	1000	+	.	gene_id "MSTRG.49728"; transcript_id "MSTRG.49728.74"; exon_number "15";
chr12	StringTie	exon	6863830	6863973	1000	+	.	gene_id "MSTRG.49728"; transcript_id "MSTRG.49728.74"; exon_number "16";
chr12	StringTie	exon	6864050	6864195	1000	+	.	gene_id "MSTRG.49728"; transcript_id "MSTRG.49728.74"; exon_number "17";
chr12	StringTie	exon	6864722	6864875	1000	+	.	gene_id "MSTRG.49728"; transcript_id "MSTRG.49728.74"; exon_number "18";
chr12	StringTie	exon	6865164	6865248	1000	+	.	gene_id "MSTRG.49728"; transcript_id "MSTRG.49728.74"; exon_number "19";
chr12	StringTie	exon	6865984	6866632	1000	+	.	gene_id "MSTRG.49728"; transcript_id "MSTRG.49728.74"; exon_number "20";
chr12	StringTie	transcript	6946433	6961381	1000	+	.	gene_id "MSTRG.49728"; transcript_id "MSTRG.49728.740";
chr12	StringTie	exon	6946433	6946739	1000	+	.	gene_id "MSTRG.49728"; transcript_id "MSTRG.49728.740"; exon_number "1";
chr12	StringTie	exon	6951912	6952177	1000	+	.	gene_id "MSTRG.49728"; transcript_id "MSTRG.49728.740"; exon_number "2";
chr12	StringTie	exon	6954805	6954994	1000	+	.	gene_id "MSTRG.49728"; transcript_id "MSTRG.49728.740"; exon_number "3";
chr12	StringTie	exon	6955151	6955267	1000	+	.	gene_id "MSTRG.49728"; transcript_id "MSTRG.49728.740"; exon_number "4";
chr12	StringTie	exon	6955372	6955485	1000	+	.	gene_id "MSTRG.49728"; transcript_id "MSTRG.49728.740"; exon_number "5";
chr12	StringTie	exon	6955660	6955756	1000	+	.	gene_id "MSTRG.49728"; transcript_id "MSTRG.49728.740"; exon_number "6";
chr12	StringTie	exon	6956142	6956221	1000	+	.	gene_id "MSTRG.49728"; transcript_id "MSTRG.49728.740"; exon_number "7";
chr12	StringTie	exon	6956419	6956568	1000	+	.	gene_id "MSTRG.49728"; transcript_id "MSTRG.49728.740"; exon_number "8";
chr12	StringTie	exon	6957654	6957785	1000	+	.	gene_id "MSTRG.49728"; transcript_id "MSTRG.49728.740"; exon_number "9";
chr12	StringTie	exon	6957919	6958073	1000	+	.	gene_id "MSTRG.49728"; transcript_id "MSTRG.49728.740"; exon_number "10";
chr12	StringTie	exon	6959927	6959994	1000	+	.	gene_id "MSTRG.49728"; transcript_id "MSTRG.49728.740"; exon_number "11";
chr12	StringTie	exon	6960088	6960239	1000	+	.	gene_id "MSTRG.49728"; transcript_id "MSTRG.49728.740"; exon_number "12";
chr12	StringTie	exon	6960350	6960435	1000	+	.	gene_id "MSTRG.49728"; transcript_id "MSTRG.49728.740"; exon_number "13";
chr12	StringTie	exon	6960806	6960936	1000	+	.	gene_id "MSTRG.49728"; transcript_id "MSTRG.49728.740"; exon_number "14";
chr12	StringTie	exon	6961126	6961381	1000	+	.	gene_id "MSTRG.49728"; transcript_id "MSTRG.49728.740"; exon_number "15";
chr12	StringTie	transcript	6946433	6961368	1000	+	.	gene_id "MSTRG.49728"; transcript_id "MSTRG.49728.741";
chr12	StringTie	exon	6946433	6946739	1000	+	.	gene_id "MSTRG.49728"; transcript_id "MSTRG.49728.741"; exon_number "1";
chr12	StringTie	exon	6951912	6952177	1000	+	.	gene_id "MSTRG.49728"; transcript_id "MSTRG.49728.741"; exon_number "2";
chr12	StringTie	exon	6954805	6954994	1000	+	.	gene_id "MSTRG.49728"; transcript_id "MSTRG.49728.741"; exon_number "3";
chr12	StringTie	exon	6955151	6955267	1000	+	.	gene_id "MSTRG.49728"; transcript_id "MSTRG.49728.741"; exon_number "4";
chr12	StringTie	exon	6955372	6955485	1000	+	.	gene_id "MSTRG.49728"; transcript_id "MSTRG.49728.741"; exon_number "5";
chr12	StringTie	exon	6955660	6955756	1000	+	.	gene_id "MSTRG.49728"; transcript_id "MSTRG.49728.741"; exon_number "6";
chr12	StringTie	exon	6956142	6956221	1000	+	.	gene_id "MSTRG.49728"; transcript_id "MSTRG.49728.741"; exon_number "7";
chr12	StringTie	exon	6956419	6956568	1000	+	.	gene_id "MSTRG.49728"; transcript_id "MSTRG.49728.741"; exon_number "8";
chr12	StringTie	exon	6957654	6957785	1000	+	.	gene_id "MSTRG.49728"; transcript_id "MSTRG.49728.741"; exon_number "9";
chr12	StringTie	exon	6957919	6958073	1000	+	.	gene_id "MSTRG.49728"; transcript_id "MSTRG.49728.741"; exon_number "10";
chr12	StringTie	exon	6959927	6959994	1000	+	.	gene_id "MSTRG.49728"; transcript_id "MSTRG.49728.741"; exon_number "11";
chr12	StringTie	exon	6960088	6960239	1000	+	.	gene_id "MSTRG.49728"; transcript_id "MSTRG.49728.741"; exon_number "12";
chr12	StringTie	exon	6960350	6960435	1000	+	.	gene_id "MSTRG.49728"; transcript_id "MSTRG.49728.741"; exon_number "13";
chr12	StringTie	exon	6960806	6960945	1000	+	.	gene_id "MSTRG.49728"; transcript_id "MSTRG.49728.741"; exon_number "14";
chr12	StringTie	exon	6961126	6961368	1000	+	.	gene_id "MSTRG.49728"; transcript_id "MSTRG.49728.741"; exon_number "15";
chr12	StringTie	transcript	6946433	6961353	1000	+	.	gene_id "MSTRG.49728"; transcript_id "MSTRG.49728.742";
chr12	StringTie	exon	6946433	6946739	1000	+	.	gene_id "MSTRG.49728"; transcript_id "MSTRG.49728.742"; exon_number "1";
chr12	StringTie	exon	6951609	6951731	1000	+	.	gene_id "MSTRG.49728"; transcript_id "MSTRG.49728.742"; exon_number "2";
chr12	StringTie	exon	6951983	6952177	1000	+	.	gene_id "MSTRG.49728"; transcript_id "MSTRG.49728.742"; exon_number "3";
chr12	StringTie	exon	6954805	6954994	1000	+	.	gene_id "MSTRG.49728"; transcript_id "MSTRG.49728.742"; exon_number "4";
chr12	StringTie	exon	6955151	6955267	1000	+	.	gene_id "MSTRG.49728"; transcript_id "MSTRG.49728.742"; exon_number "5";
chr12	StringTie	exon	6955372	6955485	1000	+	.	gene_id "MSTRG.49728"; transcript_id "MSTRG.49728.742"; exon_number "6";
chr12	StringTie	exon	6955660	6955756	1000	+	.	gene_id "MSTRG.49728"; transcript_id "MSTRG.49728.742"; exon_number "7";
chr12	StringTie	exon	6956142	6956221	1000	+	.	gene_id "MSTRG.49728"; transcript_id "MSTRG.49728.742"; exon_number "8";
chr12	StringTie	exon	6956419	6956553	1000	+	.	gene_id "MSTRG.49728"; transcript_id "MSTRG.49728.742"; exon_number "9";
chr12	StringTie	exon	6957654	6957785	1000	+	.	gene_id "MSTRG.49728"; transcript_id "MSTRG.49728.742"; exon_number "10";
chr12	StringTie	exon	6957919	6958073	1000	+	.	gene_id "MSTRG.49728"; transcript_id "MSTRG.49728.742"; exon_number "11";
chr12	StringTie	exon	6959927	6959994	1000	+	.	gene_id "MSTRG.49728"; transcript_id "MSTRG.49728.742"; exon_number "12";
chr12	StringTie	exon	6960088	6960239	1000	+	.	gene_id "MSTRG.49728"; transcript_id "MSTRG.49728.742"; exon_number "13";
chr12	StringTie	exon	6960344	6960435	1000	+	.	gene_id "MSTRG.49728"; transcript_id "MSTRG.49728.742"; exon_number "14";
chr12	StringTie	exon	6960806	6960936	1000	+	.	gene_id "MSTRG.49728"; transcript_id "MSTRG.49728.742"; exon_number "15";
chr12	StringTie	exon	6961126	6961353	1000	+	.	gene_id "MSTRG.49728"; transcript_id "MSTRG.49728.742"; exon_number "16";
chr12	StringTie	transcript	6946433	6961368	1000	+	.	gene_id "MSTRG.49728"; transcript_id "MSTRG.49728.743";
chr12	StringTie	exon	6946433	6946739	1000	+	.	gene_id "MSTRG.49728"; transcript_id "MSTRG.49728.743"; exon_number "1";
chr12	StringTie	exon	6951609	6951731	1000	+	.	gene_id "MSTRG.49728"; transcript_id "MSTRG.49728.743"; exon_number "2";
chr12	StringTie	exon	6951983	6952177	1000	+	.	gene_id "MSTRG.49728"; transcript_id "MSTRG.49728.743"; exon_number "3";
chr12	StringTie	exon	6954805	6954994	1000	+	.	gene_id "MSTRG.49728"; transcript_id "MSTRG.49728.743"; exon_number "4";
chr12	StringTie	exon	6955151	6955267	1000	+	.	gene_id "MSTRG.49728"; transcript_id "MSTRG.49728.743"; exon_number "5";
chr12	StringTie	exon	6955372	6955485	1000	+	.	gene_id "MSTRG.49728"; transcript_id "MSTRG.49728.743"; exon_number "6";
chr12	StringTie	exon	6955660	6955756	1000	+	.	gene_id "MSTRG.49728"; transcript_id "MSTRG.49728.743"; exon_number "7";
chr12	StringTie	exon	6956142	6956221	1000	+	.	gene_id "MSTRG.49728"; transcript_id "MSTRG.49728.743"; exon_number "8";
chr12	StringTie	exon	6956425	6956568	1000	+	.	gene_id "MSTRG.49728"; transcript_id "MSTRG.49728.743"; exon_number "9";
chr12	StringTie	exon	6957654	6957785	1000	+	.	gene_id "MSTRG.49728"; transcript_id "MSTRG.49728.743"; exon_number "10";
chr12	StringTie	exon	6957919	6958073	1000	+	.	gene_id "MSTRG.49728"; transcript_id "MSTRG.49728.743"; exon_number "11";
chr12	StringTie	exon	6959927	6959994	1000	+	.	gene_id "MSTRG.49728"; transcript_id "MSTRG.49728.743"; exon_number "12";
chr12	StringTie	exon	6960088	6960239	1000	+	.	gene_id "MSTRG.49728"; transcript_id "MSTRG.49728.743"; exon_number "13";
chr12	StringTie	exon	6960344	6960435	1000	+	.	gene_id "MSTRG.49728"; transcript_id "MSTRG.49728.743"; exon_number "14";
chr12	StringTie	exon	6960806	6960936	1000	+	.	gene_id "MSTRG.49728"; transcript_id "MSTRG.49728.743"; exon_number "15";
chr12	StringTie	exon	6961132	6961368	1000	+	.	gene_id "MSTRG.49728"; transcript_id "MSTRG.49728.743"; exon_number "16";
chr12	StringTie	transcript	6946433	6961378	1000	+	.	gene_id "MSTRG.49728"; transcript_id "MSTRG.49728.744";
chr12	StringTie	exon	6946433	6946739	1000	+	.	gene_id "MSTRG.49728"; transcript_id "MSTRG.49728.744"; exon_number "1";
chr12	StringTie	exon	6950912	6951515	1000	+	.	gene_id "MSTRG.49728"; transcript_id "MSTRG.49728.744"; exon_number "2";
chr12	StringTie	exon	6951609	6951731	1000	+	.	gene_id "MSTRG.49728"; transcript_id "MSTRG.49728.744"; exon_number "3";
chr12	StringTie	exon	6951983	6952177	1000	+	.	gene_id "MSTRG.49728"; transcript_id "MSTRG.49728.744"; exon_number "4";
chr12	StringTie	exon	6954805	6954994	1000	+	.	gene_id "MSTRG.49728"; transcript_id "MSTRG.49728.744"; exon_number "5";
chr12	StringTie	exon	6955151	6955267	1000	+	.	gene_id "MSTRG.49728"; transcript_id "MSTRG.49728.744"; exon_number "6";
chr12	StringTie	exon	6955372	6955485	1000	+	.	gene_id "MSTRG.49728"; transcript_id "MSTRG.49728.744"; exon_number "7";
chr12	StringTie	exon	6955660	6955756	1000	+	.	gene_id "MSTRG.49728"; transcript_id "MSTRG.49728.744"; exon_number "8";
chr12	StringTie	exon	6956142	6956221	1000	+	.	gene_id "MSTRG.49728"; transcript_id "MSTRG.49728.744"; exon_number "9";
chr12	StringTie	exon	6956419	6956568	1000	+	.	gene_id "MSTRG.49728"; transcript_id "MSTRG.49728.744"; exon_number "10";
chr12	StringTie	exon	6957654	6957785	1000	+	.	gene_id "MSTRG.49728"; transcript_id "MSTRG.49728.744"; exon_number "11";
chr12	StringTie	exon	6957919	6958073	1000	+	.	gene_id "MSTRG.49728"; transcript_id "MSTRG.49728.744"; exon_number "12";
chr12	StringTie	exon	6959927	6959994	1000	+	.	gene_id "MSTRG.49728"; transcript_id "MSTRG.49728.744"; exon_number "13";
chr12	StringTie	exon	6960088	6960239	1000	+	.	gene_id "MSTRG.49728"; transcript_id "MSTRG.49728.744"; exon_number "14";
chr12	StringTie	exon	6960344	6960435	1000	+	.	gene_id "MSTRG.49728"; transcript_id "MSTRG.49728.744"; exon_number "15";
chr12	StringTie	exon	6960806	6960936	1000	+	.	gene_id "MSTRG.49728"; transcript_id "MSTRG.49728.744"; exon_number "16";
chr12	StringTie	exon	6961126	6961378	1000	+	.	gene_id "MSTRG.49728"; transcript_id "MSTRG.49728.744"; exon_number "17";
chr12	StringTie	transcript	6946433	6961318	1000	+	.	gene_id "MSTRG.49728"; transcript_id "MSTRG.49728.745";
chr12	StringTie	exon	6946433	6946739	1000	+	.	gene_id "MSTRG.49728"; transcript_id "MSTRG.49728.745"; exon_number "1";
chr12	StringTie	exon	6951287	6951520	1000	+	.	gene_id "MSTRG.49728"; transcript_id "MSTRG.49728.745"; exon_number "2";
chr12	StringTie	exon	6951609	6951731	1000	+	.	gene_id "MSTRG.49728"; transcript_id "MSTRG.49728.745"; exon_number "3";
chr12	StringTie	exon	6951983	6952177	1000	+	.	gene_id "MSTRG.49728"; transcript_id "MSTRG.49728.745"; exon_number "4";
chr12	StringTie	exon	6954805	6954994	1000	+	.	gene_id "MSTRG.49728"; transcript_id "MSTRG.49728.745"; exon_number "5";
chr12	StringTie	exon	6955151	6955267	1000	+	.	gene_id "MSTRG.49728"; transcript_id "MSTRG.49728.745"; exon_number "6";
chr12	StringTie	exon	6955372	6955485	1000	+	.	gene_id "MSTRG.49728"; transcript_id "MSTRG.49728.745"; exon_number "7";
chr12	StringTie	exon	6955669	6955756	1000	+	.	gene_id "MSTRG.49728"; transcript_id "MSTRG.49728.745"; exon_number "8";
chr12	StringTie	exon	6956142	6956221	1000	+	.	gene_id "MSTRG.49728"; transcript_id "MSTRG.49728.745"; exon_number "9";
chr12	StringTie	exon	6956419	6956568	1000	+	.	gene_id "MSTRG.49728"; transcript_id "MSTRG.49728.745"; exon_number "10";
chr12	StringTie	exon	6957654	6957785	1000	+	.	gene_id "MSTRG.49728"; transcript_id "MSTRG.49728.745"; exon_number "11";
chr12	StringTie	exon	6957919	6958073	1000	+	.	gene_id "MSTRG.49728"; transcript_id "MSTRG.49728.745"; exon_number "12";
chr12	StringTie	exon	6959927	6959994	1000	+	.	gene_id "MSTRG.49728"; transcript_id "MSTRG.49728.745"; exon_number "13";
chr12	StringTie	exon	6960088	6960239	1000	+	.	gene_id "MSTRG.49728"; transcript_id "MSTRG.49728.745"; exon_number "14";
chr12	StringTie	exon	6960344	6960435	1000	+	.	gene_id "MSTRG.49728"; transcript_id "MSTRG.49728.745"; exon_number "15";
chr12	StringTie	exon	6960806	6960936	1000	+	.	gene_id "MSTRG.49728"; transcript_id "MSTRG.49728.745"; exon_number "16";
chr12	StringTie	exon	6961126	6961318	1000	+	.	gene_id "MSTRG.49728"; transcript_id "MSTRG.49728.745"; exon_number "17";
chr12	StringTie	transcript	6946434	6961375	1000	+	.	gene_id "MSTRG.49728"; transcript_id "MSTRG.49728.746";
chr12	StringTie	exon	6946434	6946739	1000	+	.	gene_id "MSTRG.49728"; transcript_id "MSTRG.49728.746"; exon_number "1";
chr12	StringTie	exon	6951609	6951731	1000	+	.	gene_id "MSTRG.49728"; transcript_id "MSTRG.49728.746"; exon_number "2";
chr12	StringTie	exon	6951983	6952177	1000	+	.	gene_id "MSTRG.49728"; transcript_id "MSTRG.49728.746"; exon_number "3";
chr12	StringTie	exon	6954805	6954994	1000	+	.	gene_id "MSTRG.49728"; transcript_id "MSTRG.49728.746"; exon_number "4";
chr12	StringTie	exon	6955151	6955267	1000	+	.	gene_id "MSTRG.49728"; transcript_id "MSTRG.49728.746"; exon_number "5";
chr12	StringTie	exon	6955372	6955485	1000	+	.	gene_id "MSTRG.49728"; transcript_id "MSTRG.49728.746"; exon_number "6";
chr12	StringTie	exon	6955662	6955756	1000	+	.	gene_id "MSTRG.49728"; transcript_id "MSTRG.49728.746"; exon_number "7";
chr12	StringTie	exon	6956142	6956221	1000	+	.	gene_id "MSTRG.49728"; transcript_id "MSTRG.49728.746"; exon_number "8";
chr12	StringTie	exon	6956419	6956568	1000	+	.	gene_id "MSTRG.49728"; transcript_id "MSTRG.49728.746"; exon_number "9";
chr12	StringTie	exon	6957654	6957785	1000	+	.	gene_id "MSTRG.49728"; transcript_id "MSTRG.49728.746"; exon_number "10";
chr12	StringTie	exon	6957919	6958073	1000	+	.	gene_id "MSTRG.49728"; transcript_id "MSTRG.49728.746"; exon_number "11";
chr12	StringTie	exon	6959927	6959994	1000	+	.	gene_id "MSTRG.49728"; transcript_id "MSTRG.49728.746"; exon_number "12";
chr12	StringTie	exon	6960088	6960239	1000	+	.	gene_id "MSTRG.49728"; transcript_id "MSTRG.49728.746"; exon_number "13";
chr12	StringTie	exon	6960344	6960435	1000	+	.	gene_id "MSTRG.49728"; transcript_id "MSTRG.49728.746"; exon_number "14";
chr12	StringTie	exon	6960806	6960936	1000	+	.	gene_id "MSTRG.49728"; transcript_id "MSTRG.49728.746"; exon_number "15";
chr12	StringTie	exon	6961126	6961375	1000	+	.	gene_id "MSTRG.49728"; transcript_id "MSTRG.49728.746"; exon_number "16";
chr12	StringTie	transcript	6946438	6961358	1000	+	.	gene_id "MSTRG.49728"; transcript_id "MSTRG.49728.747";
chr12	StringTie	exon	6946438	6946739	1000	+	.	gene_id "MSTRG.49728"; transcript_id "MSTRG.49728.747"; exon_number "1";
chr12	StringTie	exon	6951609	6951731	1000	+	.	gene_id "MSTRG.49728"; transcript_id "MSTRG.49728.747"; exon_number "2";
chr12	StringTie	exon	6952017	6952177	1000	+	.	gene_id "MSTRG.49728"; transcript_id "MSTRG.49728.747"; exon_number "3";
chr12	StringTie	exon	6954805	6954994	1000	+	.	gene_id "MSTRG.49728"; transcript_id "MSTRG.49728.747"; exon_number "4";
chr12	StringTie	exon	6955151	6955267	1000	+	.	gene_id "MSTRG.49728"; transcript_id "MSTRG.49728.747"; exon_number "5";
chr12	StringTie	exon	6955372	6955485	1000	+	.	gene_id "MSTRG.49728"; transcript_id "MSTRG.49728.747"; exon_number "6";
chr12	StringTie	exon	6955660	6955756	1000	+	.	gene_id "MSTRG.49728"; transcript_id "MSTRG.49728.747"; exon_number "7";
chr12	StringTie	exon	6956142	6956221	1000	+	.	gene_id "MSTRG.49728"; transcript_id "MSTRG.49728.747"; exon_number "8";
chr12	StringTie	exon	6956419	6956568	1000	+	.	gene_id "MSTRG.49728"; transcript_id "MSTRG.49728.747"; exon_number "9";
chr12	StringTie	exon	6957654	6957785	1000	+	.	gene_id "MSTRG.49728"; transcript_id "MSTRG.49728.747"; exon_number "10";
chr12	StringTie	exon	6957919	6958073	1000	+	.	gene_id "MSTRG.49728"; transcript_id "MSTRG.49728.747"; exon_number "11";
chr12	StringTie	exon	6959927	6959994	1000	+	.	gene_id "MSTRG.49728"; transcript_id "MSTRG.49728.747"; exon_number "12";
chr12	StringTie	exon	6960088	6960239	1000	+	.	gene_id "MSTRG.49728"; transcript_id "MSTRG.49728.747"; exon_number "13";
chr12	StringTie	exon	6960350	6960435	1000	+	.	gene_id "MSTRG.49728"; transcript_id "MSTRG.49728.747"; exon_number "14";
chr12	StringTie	exon	6960806	6960936	1000	+	.	gene_id "MSTRG.49728"; transcript_id "MSTRG.49728.747"; exon_number "15";
chr12	StringTie	exon	6961126	6961358	1000	+	.	gene_id "MSTRG.49728"; transcript_id "MSTRG.49728.747"; exon_number "16";
chr12	StringTie	transcript	6946438	6961325	1000	+	.	gene_id "MSTRG.49728"; transcript_id "MSTRG.49728.748";
chr12	StringTie	exon	6946438	6946739	1000	+	.	gene_id "MSTRG.49728"; transcript_id "MSTRG.49728.748"; exon_number "1";
chr12	StringTie	exon	6951505	6951520	1000	+	.	gene_id "MSTRG.49728"; transcript_id "MSTRG.49728.748"; exon_number "2";
chr12	StringTie	exon	6951609	6951731	1000	+	.	gene_id "MSTRG.49728"; transcript_id "MSTRG.49728.748"; exon_number "3";
chr12	StringTie	exon	6951983	6952177	1000	+	.	gene_id "MSTRG.49728"; transcript_id "MSTRG.49728.748"; exon_number "4";
chr12	StringTie	exon	6954805	6954994	1000	+	.	gene_id "MSTRG.49728"; transcript_id "MSTRG.49728.748"; exon_number "5";
chr12	StringTie	exon	6955151	6955267	1000	+	.	gene_id "MSTRG.49728"; transcript_id "MSTRG.49728.748"; exon_number "6";
chr12	StringTie	exon	6955372	6955485	1000	+	.	gene_id "MSTRG.49728"; transcript_id "MSTRG.49728.748"; exon_number "7";
chr12	StringTie	exon	6955660	6955756	1000	+	.	gene_id "MSTRG.49728"; transcript_id "MSTRG.49728.748"; exon_number "8";
chr12	StringTie	exon	6956142	6956221	1000	+	.	gene_id "MSTRG.49728"; transcript_id "MSTRG.49728.748"; exon_number "9";
chr12	StringTie	exon	6956419	6956568	1000	+	.	gene_id "MSTRG.49728"; transcript_id "MSTRG.49728.748"; exon_number "10";
chr12	StringTie	exon	6957654	6957785	1000	+	.	gene_id "MSTRG.49728"; transcript_id "MSTRG.49728.748"; exon_number "11";
chr12	StringTie	exon	6957923	6958073	1000	+	.	gene_id "MSTRG.49728"; transcript_id "MSTRG.49728.748"; exon_number "12";
chr12	StringTie	exon	6959927	6959994	1000	+	.	gene_id "MSTRG.49728"; transcript_id "MSTRG.49728.748"; exon_number "13";
chr12	StringTie	exon	6960088	6960239	1000	+	.	gene_id "MSTRG.49728"; transcript_id "MSTRG.49728.748"; exon_number "14";
chr12	StringTie	exon	6960344	6960435	1000	+	.	gene_id "MSTRG.49728"; transcript_id "MSTRG.49728.748"; exon_number "15";
chr12	StringTie	exon	6960806	6960936	1000	+	.	gene_id "MSTRG.49728"; transcript_id "MSTRG.49728.748"; exon_number "16";
chr12	StringTie	exon	6961126	6961325	1000	+	.	gene_id "MSTRG.49728"; transcript_id "MSTRG.49728.748"; exon_number "17";
chr12	StringTie	transcript	6946438	6961316	1000	+	.	gene_id "MSTRG.49728"; transcript_id "MSTRG.49728.749";
chr12	StringTie	exon	6946438	6946739	1000	+	.	gene_id "MSTRG.49728"; transcript_id "MSTRG.49728.749"; exon_number "1";
chr12	StringTie	exon	6951307	6951520	1000	+	.	gene_id "MSTRG.49728"; transcript_id "MSTRG.49728.749"; exon_number "2";
chr12	StringTie	exon	6951609	6951731	1000	+	.	gene_id "MSTRG.49728"; transcript_id "MSTRG.49728.749"; exon_number "3";
chr12	StringTie	exon	6951983	6952177	1000	+	.	gene_id "MSTRG.49728"; transcript_id "MSTRG.49728.749"; exon_number "4";
chr12	StringTie	exon	6954805	6954994	1000	+	.	gene_id "MSTRG.49728"; transcript_id "MSTRG.49728.749"; exon_number "5";
chr12	StringTie	exon	6955151	6955267	1000	+	.	gene_id "MSTRG.49728"; transcript_id "MSTRG.49728.749"; exon_number "6";
chr12	StringTie	exon	6955372	6955485	1000	+	.	gene_id "MSTRG.49728"; transcript_id "MSTRG.49728.749"; exon_number "7";
chr12	StringTie	exon	6955660	6955756	1000	+	.	gene_id "MSTRG.49728"; transcript_id "MSTRG.49728.749"; exon_number "8";
chr12	StringTie	exon	6956142	6956221	1000	+	.	gene_id "MSTRG.49728"; transcript_id "MSTRG.49728.749"; exon_number "9";
chr12	StringTie	exon	6956419	6956568	1000	+	.	gene_id "MSTRG.49728"; transcript_id "MSTRG.49728.749"; exon_number "10";
chr12	StringTie	exon	6957654	6957785	1000	+	.	gene_id "MSTRG.49728"; transcript_id "MSTRG.49728.749"; exon_number "11";
chr12	StringTie	exon	6957919	6958073	1000	+	.	gene_id "MSTRG.49728"; transcript_id "MSTRG.49728.749"; exon_number "12";
chr12	StringTie	exon	6959927	6959994	1000	+	.	gene_id "MSTRG.49728"; transcript_id "MSTRG.49728.749"; exon_number "13";
chr12	StringTie	exon	6960088	6960239	1000	+	.	gene_id "MSTRG.49728"; transcript_id "MSTRG.49728.749"; exon_number "14";
chr12	StringTie	exon	6960344	6960435	1000	+	.	gene_id "MSTRG.49728"; transcript_id "MSTRG.49728.749"; exon_number "15";
chr12	StringTie	exon	6960806	6960945	1000	+	.	gene_id "MSTRG.49728"; transcript_id "MSTRG.49728.749"; exon_number "16";
chr12	StringTie	exon	6961126	6961316	1000	+	.	gene_id "MSTRG.49728"; transcript_id "MSTRG.49728.749"; exon_number "17";
chr12	StringTie	transcript	6852115	6866632	1000	+	.	gene_id "MSTRG.49728"; transcript_id "MSTRG.49728.75";
chr12	StringTie	exon	6852115	6852290	1000	+	.	gene_id "MSTRG.49728"; transcript_id "MSTRG.49728.75"; exon_number "1";
chr12	StringTie	exon	6855401	6855526	1000	+	.	gene_id "MSTRG.49728"; transcript_id "MSTRG.49728.75"; exon_number "2";
chr12	StringTie	exon	6855755	6855821	1000	+	.	gene_id "MSTRG.49728"; transcript_id "MSTRG.49728.75"; exon_number "3";
chr12	StringTie	exon	6856305	6856450	1000	+	.	gene_id "MSTRG.49728"; transcript_id "MSTRG.49728.75"; exon_number "4";
chr12	StringTie	exon	6856707	6856891	1000	+	.	gene_id "MSTRG.49728"; transcript_id "MSTRG.49728.75"; exon_number "5";
chr12	StringTie	exon	6857629	6857723	1000	+	.	gene_id "MSTRG.49728"; transcript_id "MSTRG.49728.75"; exon_number "6";
chr12	StringTie	exon	6858424	6858617	1000	+	.	gene_id "MSTRG.49728"; transcript_id "MSTRG.49728.75"; exon_number "7";
chr12	StringTie	exon	6859470	6859541	1000	+	.	gene_id "MSTRG.49728"; transcript_id "MSTRG.49728.75"; exon_number "8";
chr12	StringTie	exon	6860151	6860238	1000	+	.	gene_id "MSTRG.49728"; transcript_id "MSTRG.49728.75"; exon_number "9";
chr12	StringTie	exon	6860366	6860491	1000	+	.	gene_id "MSTRG.49728"; transcript_id "MSTRG.49728.75"; exon_number "10";
chr12	StringTie	exon	6860953	6861106	1000	+	.	gene_id "MSTRG.49728"; transcript_id "MSTRG.49728.75"; exon_number "11";
chr12	StringTie	exon	6861443	6861617	1000	+	.	gene_id "MSTRG.49728"; transcript_id "MSTRG.49728.75"; exon_number "12";
chr12	StringTie	exon	6862470	6862558	1000	+	.	gene_id "MSTRG.49728"; transcript_id "MSTRG.49728.75"; exon_number "13";
chr12	StringTie	exon	6863186	6863377	1000	+	.	gene_id "MSTRG.49728"; transcript_id "MSTRG.49728.75"; exon_number "14";
chr12	StringTie	exon	6863830	6863973	1000	+	.	gene_id "MSTRG.49728"; transcript_id "MSTRG.49728.75"; exon_number "15";
chr12	StringTie	exon	6864050	6864195	1000	+	.	gene_id "MSTRG.49728"; transcript_id "MSTRG.49728.75"; exon_number "16";
chr12	StringTie	exon	6864722	6864875	1000	+	.	gene_id "MSTRG.49728"; transcript_id "MSTRG.49728.75"; exon_number "17";
chr12	StringTie	exon	6865164	6865248	1000	+	.	gene_id "MSTRG.49728"; transcript_id "MSTRG.49728.75"; exon_number "18";
chr12	StringTie	exon	6865984	6866632	1000	+	.	gene_id "MSTRG.49728"; transcript_id "MSTRG.49728.75"; exon_number "19";
chr12	StringTie	transcript	6946438	6961404	1000	+	.	gene_id "MSTRG.49728"; transcript_id "MSTRG.49728.750";
chr12	StringTie	exon	6946438	6946739	1000	+	.	gene_id "MSTRG.49728"; transcript_id "MSTRG.49728.750"; exon_number "1";
chr12	StringTie	exon	6946996	6947869	1000	+	.	gene_id "MSTRG.49728"; transcript_id "MSTRG.49728.750"; exon_number "2";
chr12	StringTie	exon	6951287	6951520	1000	+	.	gene_id "MSTRG.49728"; transcript_id "MSTRG.49728.750"; exon_number "3";
chr12	StringTie	exon	6951609	6951731	1000	+	.	gene_id "MSTRG.49728"; transcript_id "MSTRG.49728.750"; exon_number "4";
chr12	StringTie	exon	6951983	6952177	1000	+	.	gene_id "MSTRG.49728"; transcript_id "MSTRG.49728.750"; exon_number "5";
chr12	StringTie	exon	6954805	6954994	1000	+	.	gene_id "MSTRG.49728"; transcript_id "MSTRG.49728.750"; exon_number "6";
chr12	StringTie	exon	6955151	6955267	1000	+	.	gene_id "MSTRG.49728"; transcript_id "MSTRG.49728.750"; exon_number "7";
chr12	StringTie	exon	6955372	6955485	1000	+	.	gene_id "MSTRG.49728"; transcript_id "MSTRG.49728.750"; exon_number "8";
chr12	StringTie	exon	6955660	6955756	1000	+	.	gene_id "MSTRG.49728"; transcript_id "MSTRG.49728.750"; exon_number "9";
chr12	StringTie	exon	6956142	6956221	1000	+	.	gene_id "MSTRG.49728"; transcript_id "MSTRG.49728.750"; exon_number "10";
chr12	StringTie	exon	6956419	6956568	1000	+	.	gene_id "MSTRG.49728"; transcript_id "MSTRG.49728.750"; exon_number "11";
chr12	StringTie	exon	6957654	6957785	1000	+	.	gene_id "MSTRG.49728"; transcript_id "MSTRG.49728.750"; exon_number "12";
chr12	StringTie	exon	6957919	6958073	1000	+	.	gene_id "MSTRG.49728"; transcript_id "MSTRG.49728.750"; exon_number "13";
chr12	StringTie	exon	6959927	6959994	1000	+	.	gene_id "MSTRG.49728"; transcript_id "MSTRG.49728.750"; exon_number "14";
chr12	StringTie	exon	6960088	6960239	1000	+	.	gene_id "MSTRG.49728"; transcript_id "MSTRG.49728.750"; exon_number "15";
chr12	StringTie	exon	6960344	6960435	1000	+	.	gene_id "MSTRG.49728"; transcript_id "MSTRG.49728.750"; exon_number "16";
chr12	StringTie	exon	6960806	6960916	1000	+	.	gene_id "MSTRG.49728"; transcript_id "MSTRG.49728.750"; exon_number "17";
chr12	StringTie	exon	6961126	6961404	1000	+	.	gene_id "MSTRG.49728"; transcript_id "MSTRG.49728.750"; exon_number "18";
chr12	StringTie	transcript	6946440	6961517	1000	+	.	gene_id "MSTRG.49728"; transcript_id "MSTRG.49728.751";
chr12	StringTie	exon	6946440	6946739	1000	+	.	gene_id "MSTRG.49728"; transcript_id "MSTRG.49728.751"; exon_number "1";
chr12	StringTie	exon	6951609	6951731	1000	+	.	gene_id "MSTRG.49728"; transcript_id "MSTRG.49728.751"; exon_number "2";
chr12	StringTie	exon	6952017	6952177	1000	+	.	gene_id "MSTRG.49728"; transcript_id "MSTRG.49728.751"; exon_number "3";
chr12	StringTie	exon	6954805	6954994	1000	+	.	gene_id "MSTRG.49728"; transcript_id "MSTRG.49728.751"; exon_number "4";
chr12	StringTie	exon	6955151	6955267	1000	+	.	gene_id "MSTRG.49728"; transcript_id "MSTRG.49728.751"; exon_number "5";
chr12	StringTie	exon	6955372	6955485	1000	+	.	gene_id "MSTRG.49728"; transcript_id "MSTRG.49728.751"; exon_number "6";
chr12	StringTie	exon	6955660	6955756	1000	+	.	gene_id "MSTRG.49728"; transcript_id "MSTRG.49728.751"; exon_number "7";
chr12	StringTie	exon	6956142	6956221	1000	+	.	gene_id "MSTRG.49728"; transcript_id "MSTRG.49728.751"; exon_number "8";
chr12	StringTie	exon	6956419	6956568	1000	+	.	gene_id "MSTRG.49728"; transcript_id "MSTRG.49728.751"; exon_number "9";
chr12	StringTie	exon	6957654	6957785	1000	+	.	gene_id "MSTRG.49728"; transcript_id "MSTRG.49728.751"; exon_number "10";
chr12	StringTie	exon	6957919	6958073	1000	+	.	gene_id "MSTRG.49728"; transcript_id "MSTRG.49728.751"; exon_number "11";
chr12	StringTie	exon	6959927	6959994	1000	+	.	gene_id "MSTRG.49728"; transcript_id "MSTRG.49728.751"; exon_number "12";
chr12	StringTie	exon	6960088	6960239	1000	+	.	gene_id "MSTRG.49728"; transcript_id "MSTRG.49728.751"; exon_number "13";
chr12	StringTie	exon	6960344	6960435	1000	+	.	gene_id "MSTRG.49728"; transcript_id "MSTRG.49728.751"; exon_number "14";
chr12	StringTie	exon	6960806	6960945	1000	+	.	gene_id "MSTRG.49728"; transcript_id "MSTRG.49728.751"; exon_number "15";
chr12	StringTie	exon	6961126	6961517	1000	+	.	gene_id "MSTRG.49728"; transcript_id "MSTRG.49728.751"; exon_number "16";
chr12	StringTie	transcript	6946440	6961378	1000	+	.	gene_id "MSTRG.49728"; transcript_id "MSTRG.49728.752";
chr12	StringTie	exon	6946440	6946739	1000	+	.	gene_id "MSTRG.49728"; transcript_id "MSTRG.49728.752"; exon_number "1";
chr12	StringTie	exon	6951459	6951520	1000	+	.	gene_id "MSTRG.49728"; transcript_id "MSTRG.49728.752"; exon_number "2";
chr12	StringTie	exon	6951609	6951731	1000	+	.	gene_id "MSTRG.49728"; transcript_id "MSTRG.49728.752"; exon_number "3";
chr12	StringTie	exon	6951983	6952177	1000	+	.	gene_id "MSTRG.49728"; transcript_id "MSTRG.49728.752"; exon_number "4";
chr12	StringTie	exon	6954805	6954994	1000	+	.	gene_id "MSTRG.49728"; transcript_id "MSTRG.49728.752"; exon_number "5";
chr12	StringTie	exon	6955151	6955267	1000	+	.	gene_id "MSTRG.49728"; transcript_id "MSTRG.49728.752"; exon_number "6";
chr12	StringTie	exon	6955372	6955485	1000	+	.	gene_id "MSTRG.49728"; transcript_id "MSTRG.49728.752"; exon_number "7";
chr12	StringTie	exon	6955660	6955756	1000	+	.	gene_id "MSTRG.49728"; transcript_id "MSTRG.49728.752"; exon_number "8";
chr12	StringTie	exon	6956142	6956221	1000	+	.	gene_id "MSTRG.49728"; transcript_id "MSTRG.49728.752"; exon_number "9";
chr12	StringTie	exon	6956419	6956568	1000	+	.	gene_id "MSTRG.49728"; transcript_id "MSTRG.49728.752"; exon_number "10";
chr12	StringTie	exon	6957654	6957785	1000	+	.	gene_id "MSTRG.49728"; transcript_id "MSTRG.49728.752"; exon_number "11";
chr12	StringTie	exon	6957919	6958073	1000	+	.	gene_id "MSTRG.49728"; transcript_id "MSTRG.49728.752"; exon_number "12";
chr12	StringTie	exon	6959927	6959994	1000	+	.	gene_id "MSTRG.49728"; transcript_id "MSTRG.49728.752"; exon_number "13";
chr12	StringTie	exon	6960088	6960239	1000	+	.	gene_id "MSTRG.49728"; transcript_id "MSTRG.49728.752"; exon_number "14";
chr12	StringTie	exon	6960350	6960435	1000	+	.	gene_id "MSTRG.49728"; transcript_id "MSTRG.49728.752"; exon_number "15";
chr12	StringTie	exon	6960806	6960916	1000	+	.	gene_id "MSTRG.49728"; transcript_id "MSTRG.49728.752"; exon_number "16";
chr12	StringTie	exon	6961126	6961378	1000	+	.	gene_id "MSTRG.49728"; transcript_id "MSTRG.49728.752"; exon_number "17";
chr12	StringTie	transcript	6946440	6961332	1000	+	.	gene_id "MSTRG.49728"; transcript_id "MSTRG.49728.753";
chr12	StringTie	exon	6946440	6946739	1000	+	.	gene_id "MSTRG.49728"; transcript_id "MSTRG.49728.753"; exon_number "1";
chr12	StringTie	exon	6951912	6952177	1000	+	.	gene_id "MSTRG.49728"; transcript_id "MSTRG.49728.753"; exon_number "2";
chr12	StringTie	exon	6954805	6954994	1000	+	.	gene_id "MSTRG.49728"; transcript_id "MSTRG.49728.753"; exon_number "3";
chr12	StringTie	exon	6955151	6955267	1000	+	.	gene_id "MSTRG.49728"; transcript_id "MSTRG.49728.753"; exon_number "4";
chr12	StringTie	exon	6955372	6955485	1000	+	.	gene_id "MSTRG.49728"; transcript_id "MSTRG.49728.753"; exon_number "5";
chr12	StringTie	exon	6955669	6955756	1000	+	.	gene_id "MSTRG.49728"; transcript_id "MSTRG.49728.753"; exon_number "6";
chr12	StringTie	exon	6956142	6956221	1000	+	.	gene_id "MSTRG.49728"; transcript_id "MSTRG.49728.753"; exon_number "7";
chr12	StringTie	exon	6956419	6956568	1000	+	.	gene_id "MSTRG.49728"; transcript_id "MSTRG.49728.753"; exon_number "8";
chr12	StringTie	exon	6957654	6957785	1000	+	.	gene_id "MSTRG.49728"; transcript_id "MSTRG.49728.753"; exon_number "9";
chr12	StringTie	exon	6957919	6958073	1000	+	.	gene_id "MSTRG.49728"; transcript_id "MSTRG.49728.753"; exon_number "10";
chr12	StringTie	exon	6959927	6959994	1000	+	.	gene_id "MSTRG.49728"; transcript_id "MSTRG.49728.753"; exon_number "11";
chr12	StringTie	exon	6960088	6960239	1000	+	.	gene_id "MSTRG.49728"; transcript_id "MSTRG.49728.753"; exon_number "12";
chr12	StringTie	exon	6960344	6960435	1000	+	.	gene_id "MSTRG.49728"; transcript_id "MSTRG.49728.753"; exon_number "13";
chr12	StringTie	exon	6960806	6960936	1000	+	.	gene_id "MSTRG.49728"; transcript_id "MSTRG.49728.753"; exon_number "14";
chr12	StringTie	exon	6961126	6961332	1000	+	.	gene_id "MSTRG.49728"; transcript_id "MSTRG.49728.753"; exon_number "15";
chr12	StringTie	transcript	6946440	6961319	1000	+	.	gene_id "MSTRG.49728"; transcript_id "MSTRG.49728.754";
chr12	StringTie	exon	6946440	6946739	1000	+	.	gene_id "MSTRG.49728"; transcript_id "MSTRG.49728.754"; exon_number "1";
chr12	StringTie	exon	6951609	6951731	1000	+	.	gene_id "MSTRG.49728"; transcript_id "MSTRG.49728.754"; exon_number "2";
chr12	StringTie	exon	6951983	6952177	1000	+	.	gene_id "MSTRG.49728"; transcript_id "MSTRG.49728.754"; exon_number "3";
chr12	StringTie	exon	6954805	6954994	1000	+	.	gene_id "MSTRG.49728"; transcript_id "MSTRG.49728.754"; exon_number "4";
chr12	StringTie	exon	6955151	6955267	1000	+	.	gene_id "MSTRG.49728"; transcript_id "MSTRG.49728.754"; exon_number "5";
chr12	StringTie	exon	6955372	6955485	1000	+	.	gene_id "MSTRG.49728"; transcript_id "MSTRG.49728.754"; exon_number "6";
chr12	StringTie	exon	6955660	6955756	1000	+	.	gene_id "MSTRG.49728"; transcript_id "MSTRG.49728.754"; exon_number "7";
chr12	StringTie	exon	6956142	6956221	1000	+	.	gene_id "MSTRG.49728"; transcript_id "MSTRG.49728.754"; exon_number "8";
chr12	StringTie	exon	6956425	6956568	1000	+	.	gene_id "MSTRG.49728"; transcript_id "MSTRG.49728.754"; exon_number "9";
chr12	StringTie	exon	6957654	6957785	1000	+	.	gene_id "MSTRG.49728"; transcript_id "MSTRG.49728.754"; exon_number "10";
chr12	StringTie	exon	6957919	6958073	1000	+	.	gene_id "MSTRG.49728"; transcript_id "MSTRG.49728.754"; exon_number "11";
chr12	StringTie	exon	6959927	6959994	1000	+	.	gene_id "MSTRG.49728"; transcript_id "MSTRG.49728.754"; exon_number "12";
chr12	StringTie	exon	6960088	6960239	1000	+	.	gene_id "MSTRG.49728"; transcript_id "MSTRG.49728.754"; exon_number "13";
chr12	StringTie	exon	6960344	6960435	1000	+	.	gene_id "MSTRG.49728"; transcript_id "MSTRG.49728.754"; exon_number "14";
chr12	StringTie	exon	6960806	6960936	1000	+	.	gene_id "MSTRG.49728"; transcript_id "MSTRG.49728.754"; exon_number "15";
chr12	StringTie	exon	6961126	6961319	1000	+	.	gene_id "MSTRG.49728"; transcript_id "MSTRG.49728.754"; exon_number "16";
chr12	StringTie	transcript	6946441	6961455	1000	+	.	gene_id "MSTRG.49728"; transcript_id "MSTRG.49728.755";
chr12	StringTie	exon	6946441	6946739	1000	+	.	gene_id "MSTRG.49728"; transcript_id "MSTRG.49728.755"; exon_number "1";
chr12	StringTie	exon	6951505	6951515	1000	+	.	gene_id "MSTRG.49728"; transcript_id "MSTRG.49728.755"; exon_number "2";
chr12	StringTie	exon	6951609	6951731	1000	+	.	gene_id "MSTRG.49728"; transcript_id "MSTRG.49728.755"; exon_number "3";
chr12	StringTie	exon	6951983	6952177	1000	+	.	gene_id "MSTRG.49728"; transcript_id "MSTRG.49728.755"; exon_number "4";
chr12	StringTie	exon	6954805	6954994	1000	+	.	gene_id "MSTRG.49728"; transcript_id "MSTRG.49728.755"; exon_number "5";
chr12	StringTie	exon	6955151	6955267	1000	+	.	gene_id "MSTRG.49728"; transcript_id "MSTRG.49728.755"; exon_number "6";
chr12	StringTie	exon	6955372	6955485	1000	+	.	gene_id "MSTRG.49728"; transcript_id "MSTRG.49728.755"; exon_number "7";
chr12	StringTie	exon	6955660	6955756	1000	+	.	gene_id "MSTRG.49728"; transcript_id "MSTRG.49728.755"; exon_number "8";
chr12	StringTie	exon	6956142	6956221	1000	+	.	gene_id "MSTRG.49728"; transcript_id "MSTRG.49728.755"; exon_number "9";
chr12	StringTie	exon	6956419	6956568	1000	+	.	gene_id "MSTRG.49728"; transcript_id "MSTRG.49728.755"; exon_number "10";
chr12	StringTie	exon	6957654	6957785	1000	+	.	gene_id "MSTRG.49728"; transcript_id "MSTRG.49728.755"; exon_number "11";
chr12	StringTie	exon	6957919	6958073	1000	+	.	gene_id "MSTRG.49728"; transcript_id "MSTRG.49728.755"; exon_number "12";
chr12	StringTie	exon	6959927	6959994	1000	+	.	gene_id "MSTRG.49728"; transcript_id "MSTRG.49728.755"; exon_number "13";
chr12	StringTie	exon	6960088	6960239	1000	+	.	gene_id "MSTRG.49728"; transcript_id "MSTRG.49728.755"; exon_number "14";
chr12	StringTie	exon	6960344	6960435	1000	+	.	gene_id "MSTRG.49728"; transcript_id "MSTRG.49728.755"; exon_number "15";
chr12	StringTie	exon	6960806	6960916	1000	+	.	gene_id "MSTRG.49728"; transcript_id "MSTRG.49728.755"; exon_number "16";
chr12	StringTie	exon	6961126	6961455	1000	+	.	gene_id "MSTRG.49728"; transcript_id "MSTRG.49728.755"; exon_number "17";
chr12	StringTie	transcript	6946442	6961376	1000	+	.	gene_id "MSTRG.49728"; transcript_id "MSTRG.49728.756";
chr12	StringTie	exon	6946442	6946739	1000	+	.	gene_id "MSTRG.49728"; transcript_id "MSTRG.49728.756"; exon_number "1";
chr12	StringTie	exon	6951609	6951731	1000	+	.	gene_id "MSTRG.49728"; transcript_id "MSTRG.49728.756"; exon_number "2";
chr12	StringTie	exon	6951983	6952177	1000	+	.	gene_id "MSTRG.49728"; transcript_id "MSTRG.49728.756"; exon_number "3";
chr12	StringTie	exon	6954805	6954994	1000	+	.	gene_id "MSTRG.49728"; transcript_id "MSTRG.49728.756"; exon_number "4";
chr12	StringTie	exon	6955151	6955267	1000	+	.	gene_id "MSTRG.49728"; transcript_id "MSTRG.49728.756"; exon_number "5";
chr12	StringTie	exon	6955372	6955485	1000	+	.	gene_id "MSTRG.49728"; transcript_id "MSTRG.49728.756"; exon_number "6";
chr12	StringTie	exon	6955660	6955756	1000	+	.	gene_id "MSTRG.49728"; transcript_id "MSTRG.49728.756"; exon_number "7";
chr12	StringTie	exon	6956142	6956221	1000	+	.	gene_id "MSTRG.49728"; transcript_id "MSTRG.49728.756"; exon_number "8";
chr12	StringTie	exon	6956419	6956568	1000	+	.	gene_id "MSTRG.49728"; transcript_id "MSTRG.49728.756"; exon_number "9";
chr12	StringTie	exon	6957654	6957785	1000	+	.	gene_id "MSTRG.49728"; transcript_id "MSTRG.49728.756"; exon_number "10";
chr12	StringTie	exon	6957919	6958073	1000	+	.	gene_id "MSTRG.49728"; transcript_id "MSTRG.49728.756"; exon_number "11";
chr12	StringTie	exon	6959927	6959994	1000	+	.	gene_id "MSTRG.49728"; transcript_id "MSTRG.49728.756"; exon_number "12";
chr12	StringTie	exon	6960088	6960239	1000	+	.	gene_id "MSTRG.49728"; transcript_id "MSTRG.49728.756"; exon_number "13";
chr12	StringTie	exon	6960350	6960435	1000	+	.	gene_id "MSTRG.49728"; transcript_id "MSTRG.49728.756"; exon_number "14";
chr12	StringTie	exon	6960806	6960936	1000	+	.	gene_id "MSTRG.49728"; transcript_id "MSTRG.49728.756"; exon_number "15";
chr12	StringTie	exon	6961132	6961376	1000	+	.	gene_id "MSTRG.49728"; transcript_id "MSTRG.49728.756"; exon_number "16";
chr12	StringTie	transcript	6946444	6963045	1000	+	.	gene_id "MSTRG.49728"; transcript_id "MSTRG.49728.757";
chr12	StringTie	exon	6946444	6946739	1000	+	.	gene_id "MSTRG.49728"; transcript_id "MSTRG.49728.757"; exon_number "1";
chr12	StringTie	exon	6951505	6951731	1000	+	.	gene_id "MSTRG.49728"; transcript_id "MSTRG.49728.757"; exon_number "2";
chr12	StringTie	exon	6951983	6952177	1000	+	.	gene_id "MSTRG.49728"; transcript_id "MSTRG.49728.757"; exon_number "3";
chr12	StringTie	exon	6954805	6954994	1000	+	.	gene_id "MSTRG.49728"; transcript_id "MSTRG.49728.757"; exon_number "4";
chr12	StringTie	exon	6955151	6955267	1000	+	.	gene_id "MSTRG.49728"; transcript_id "MSTRG.49728.757"; exon_number "5";
chr12	StringTie	exon	6955372	6955485	1000	+	.	gene_id "MSTRG.49728"; transcript_id "MSTRG.49728.757"; exon_number "6";
chr12	StringTie	exon	6955660	6955756	1000	+	.	gene_id "MSTRG.49728"; transcript_id "MSTRG.49728.757"; exon_number "7";
chr12	StringTie	exon	6956142	6956221	1000	+	.	gene_id "MSTRG.49728"; transcript_id "MSTRG.49728.757"; exon_number "8";
chr12	StringTie	exon	6956419	6956568	1000	+	.	gene_id "MSTRG.49728"; transcript_id "MSTRG.49728.757"; exon_number "9";
chr12	StringTie	exon	6957654	6957785	1000	+	.	gene_id "MSTRG.49728"; transcript_id "MSTRG.49728.757"; exon_number "10";
chr12	StringTie	exon	6957919	6958073	1000	+	.	gene_id "MSTRG.49728"; transcript_id "MSTRG.49728.757"; exon_number "11";
chr12	StringTie	exon	6959927	6959994	1000	+	.	gene_id "MSTRG.49728"; transcript_id "MSTRG.49728.757"; exon_number "12";
chr12	StringTie	exon	6960088	6960239	1000	+	.	gene_id "MSTRG.49728"; transcript_id "MSTRG.49728.757"; exon_number "13";
chr12	StringTie	exon	6960350	6960435	1000	+	.	gene_id "MSTRG.49728"; transcript_id "MSTRG.49728.757"; exon_number "14";
chr12	StringTie	exon	6960806	6960936	1000	+	.	gene_id "MSTRG.49728"; transcript_id "MSTRG.49728.757"; exon_number "15";
chr12	StringTie	exon	6961126	6963045	1000	+	.	gene_id "MSTRG.49728"; transcript_id "MSTRG.49728.757"; exon_number "16";
chr12	StringTie	transcript	6946444	6961381	1000	+	.	gene_id "MSTRG.49728"; transcript_id "MSTRG.49728.758";
chr12	StringTie	exon	6946444	6946739	1000	+	.	gene_id "MSTRG.49728"; transcript_id "MSTRG.49728.758"; exon_number "1";
chr12	StringTie	exon	6951505	6951731	1000	+	.	gene_id "MSTRG.49728"; transcript_id "MSTRG.49728.758"; exon_number "2";
chr12	StringTie	exon	6951983	6952177	1000	+	.	gene_id "MSTRG.49728"; transcript_id "MSTRG.49728.758"; exon_number "3";
chr12	StringTie	exon	6954805	6954994	1000	+	.	gene_id "MSTRG.49728"; transcript_id "MSTRG.49728.758"; exon_number "4";
chr12	StringTie	exon	6955151	6955267	1000	+	.	gene_id "MSTRG.49728"; transcript_id "MSTRG.49728.758"; exon_number "5";
chr12	StringTie	exon	6955372	6955485	1000	+	.	gene_id "MSTRG.49728"; transcript_id "MSTRG.49728.758"; exon_number "6";
chr12	StringTie	exon	6955660	6955756	1000	+	.	gene_id "MSTRG.49728"; transcript_id "MSTRG.49728.758"; exon_number "7";
chr12	StringTie	exon	6956142	6956221	1000	+	.	gene_id "MSTRG.49728"; transcript_id "MSTRG.49728.758"; exon_number "8";
chr12	StringTie	exon	6956419	6956568	1000	+	.	gene_id "MSTRG.49728"; transcript_id "MSTRG.49728.758"; exon_number "9";
chr12	StringTie	exon	6957654	6957785	1000	+	.	gene_id "MSTRG.49728"; transcript_id "MSTRG.49728.758"; exon_number "10";
chr12	StringTie	exon	6957919	6958073	1000	+	.	gene_id "MSTRG.49728"; transcript_id "MSTRG.49728.758"; exon_number "11";
chr12	StringTie	exon	6959927	6959994	1000	+	.	gene_id "MSTRG.49728"; transcript_id "MSTRG.49728.758"; exon_number "12";
chr12	StringTie	exon	6960088	6960239	1000	+	.	gene_id "MSTRG.49728"; transcript_id "MSTRG.49728.758"; exon_number "13";
chr12	StringTie	exon	6960350	6960435	1000	+	.	gene_id "MSTRG.49728"; transcript_id "MSTRG.49728.758"; exon_number "14";
chr12	StringTie	exon	6960806	6960945	1000	+	.	gene_id "MSTRG.49728"; transcript_id "MSTRG.49728.758"; exon_number "15";
chr12	StringTie	exon	6961126	6961381	1000	+	.	gene_id "MSTRG.49728"; transcript_id "MSTRG.49728.758"; exon_number "16";
chr12	StringTie	transcript	6946444	6961400	1000	+	.	gene_id "MSTRG.49728"; transcript_id "MSTRG.49728.759";
chr12	StringTie	exon	6946444	6946739	1000	+	.	gene_id "MSTRG.49728"; transcript_id "MSTRG.49728.759"; exon_number "1";
chr12	StringTie	exon	6951287	6951515	1000	+	.	gene_id "MSTRG.49728"; transcript_id "MSTRG.49728.759"; exon_number "2";
chr12	StringTie	exon	6951609	6951731	1000	+	.	gene_id "MSTRG.49728"; transcript_id "MSTRG.49728.759"; exon_number "3";
chr12	StringTie	exon	6951983	6952177	1000	+	.	gene_id "MSTRG.49728"; transcript_id "MSTRG.49728.759"; exon_number "4";
chr12	StringTie	exon	6954805	6954994	1000	+	.	gene_id "MSTRG.49728"; transcript_id "MSTRG.49728.759"; exon_number "5";
chr12	StringTie	exon	6955151	6955267	1000	+	.	gene_id "MSTRG.49728"; transcript_id "MSTRG.49728.759"; exon_number "6";
chr12	StringTie	exon	6955372	6955485	1000	+	.	gene_id "MSTRG.49728"; transcript_id "MSTRG.49728.759"; exon_number "7";
chr12	StringTie	exon	6955660	6955756	1000	+	.	gene_id "MSTRG.49728"; transcript_id "MSTRG.49728.759"; exon_number "8";
chr12	StringTie	exon	6956142	6956221	1000	+	.	gene_id "MSTRG.49728"; transcript_id "MSTRG.49728.759"; exon_number "9";
chr12	StringTie	exon	6956419	6956568	1000	+	.	gene_id "MSTRG.49728"; transcript_id "MSTRG.49728.759"; exon_number "10";
chr12	StringTie	exon	6957654	6957785	1000	+	.	gene_id "MSTRG.49728"; transcript_id "MSTRG.49728.759"; exon_number "11";
chr12	StringTie	exon	6957919	6958073	1000	+	.	gene_id "MSTRG.49728"; transcript_id "MSTRG.49728.759"; exon_number "12";
chr12	StringTie	exon	6959927	6959994	1000	+	.	gene_id "MSTRG.49728"; transcript_id "MSTRG.49728.759"; exon_number "13";
chr12	StringTie	exon	6960088	6960239	1000	+	.	gene_id "MSTRG.49728"; transcript_id "MSTRG.49728.759"; exon_number "14";
chr12	StringTie	exon	6960344	6960435	1000	+	.	gene_id "MSTRG.49728"; transcript_id "MSTRG.49728.759"; exon_number "15";
chr12	StringTie	exon	6960806	6960916	1000	+	.	gene_id "MSTRG.49728"; transcript_id "MSTRG.49728.759"; exon_number "16";
chr12	StringTie	exon	6961126	6961400	1000	+	.	gene_id "MSTRG.49728"; transcript_id "MSTRG.49728.759"; exon_number "17";
chr12	StringTie	transcript	6852118	6866632	1000	+	.	gene_id "MSTRG.49728"; transcript_id "MSTRG.49728.76";
chr12	StringTie	exon	6852118	6852290	1000	+	.	gene_id "MSTRG.49728"; transcript_id "MSTRG.49728.76"; exon_number "1";
chr12	StringTie	exon	6855401	6855526	1000	+	.	gene_id "MSTRG.49728"; transcript_id "MSTRG.49728.76"; exon_number "2";
chr12	StringTie	exon	6855755	6855821	1000	+	.	gene_id "MSTRG.49728"; transcript_id "MSTRG.49728.76"; exon_number "3";
chr12	StringTie	exon	6856017	6856150	1000	+	.	gene_id "MSTRG.49728"; transcript_id "MSTRG.49728.76"; exon_number "4";
chr12	StringTie	exon	6856305	6856450	1000	+	.	gene_id "MSTRG.49728"; transcript_id "MSTRG.49728.76"; exon_number "5";
chr12	StringTie	exon	6856707	6856891	1000	+	.	gene_id "MSTRG.49728"; transcript_id "MSTRG.49728.76"; exon_number "6";
chr12	StringTie	exon	6857629	6857723	1000	+	.	gene_id "MSTRG.49728"; transcript_id "MSTRG.49728.76"; exon_number "7";
chr12	StringTie	exon	6858424	6858617	1000	+	.	gene_id "MSTRG.49728"; transcript_id "MSTRG.49728.76"; exon_number "8";
chr12	StringTie	exon	6859470	6859541	1000	+	.	gene_id "MSTRG.49728"; transcript_id "MSTRG.49728.76"; exon_number "9";
chr12	StringTie	exon	6860151	6860238	1000	+	.	gene_id "MSTRG.49728"; transcript_id "MSTRG.49728.76"; exon_number "10";
chr12	StringTie	exon	6860366	6860491	1000	+	.	gene_id "MSTRG.49728"; transcript_id "MSTRG.49728.76"; exon_number "11";
chr12	StringTie	exon	6860953	6861106	1000	+	.	gene_id "MSTRG.49728"; transcript_id "MSTRG.49728.76"; exon_number "12";
chr12	StringTie	exon	6861448	6861617	1000	+	.	gene_id "MSTRG.49728"; transcript_id "MSTRG.49728.76"; exon_number "13";
chr12	StringTie	exon	6862470	6862558	1000	+	.	gene_id "MSTRG.49728"; transcript_id "MSTRG.49728.76"; exon_number "14";
chr12	StringTie	exon	6863186	6863308	1000	+	.	gene_id "MSTRG.49728"; transcript_id "MSTRG.49728.76"; exon_number "15";
chr12	StringTie	exon	6863830	6864195	1000	+	.	gene_id "MSTRG.49728"; transcript_id "MSTRG.49728.76"; exon_number "16";
chr12	StringTie	exon	6864722	6865248	1000	+	.	gene_id "MSTRG.49728"; transcript_id "MSTRG.49728.76"; exon_number "17";
chr12	StringTie	exon	6865984	6866632	1000	+	.	gene_id "MSTRG.49728"; transcript_id "MSTRG.49728.76"; exon_number "18";
chr12	StringTie	transcript	6946444	6961320	1000	+	.	gene_id "MSTRG.49728"; transcript_id "MSTRG.49728.760";
chr12	StringTie	exon	6946444	6946739	1000	+	.	gene_id "MSTRG.49728"; transcript_id "MSTRG.49728.760"; exon_number "1";
chr12	StringTie	exon	6951459	6951520	1000	+	.	gene_id "MSTRG.49728"; transcript_id "MSTRG.49728.760"; exon_number "2";
chr12	StringTie	exon	6951609	6951731	1000	+	.	gene_id "MSTRG.49728"; transcript_id "MSTRG.49728.760"; exon_number "3";
chr12	StringTie	exon	6951983	6952177	1000	+	.	gene_id "MSTRG.49728"; transcript_id "MSTRG.49728.760"; exon_number "4";
chr12	StringTie	exon	6954805	6954994	1000	+	.	gene_id "MSTRG.49728"; transcript_id "MSTRG.49728.760"; exon_number "5";
chr12	StringTie	exon	6955151	6955267	1000	+	.	gene_id "MSTRG.49728"; transcript_id "MSTRG.49728.760"; exon_number "6";
chr12	StringTie	exon	6955372	6955485	1000	+	.	gene_id "MSTRG.49728"; transcript_id "MSTRG.49728.760"; exon_number "7";
chr12	StringTie	exon	6955669	6955756	1000	+	.	gene_id "MSTRG.49728"; transcript_id "MSTRG.49728.760"; exon_number "8";
chr12	StringTie	exon	6956142	6956221	1000	+	.	gene_id "MSTRG.49728"; transcript_id "MSTRG.49728.760"; exon_number "9";
chr12	StringTie	exon	6956419	6956568	1000	+	.	gene_id "MSTRG.49728"; transcript_id "MSTRG.49728.760"; exon_number "10";
chr12	StringTie	exon	6957654	6957785	1000	+	.	gene_id "MSTRG.49728"; transcript_id "MSTRG.49728.760"; exon_number "11";
chr12	StringTie	exon	6957919	6958073	1000	+	.	gene_id "MSTRG.49728"; transcript_id "MSTRG.49728.760"; exon_number "12";
chr12	StringTie	exon	6959927	6959994	1000	+	.	gene_id "MSTRG.49728"; transcript_id "MSTRG.49728.760"; exon_number "13";
chr12	StringTie	exon	6960088	6960239	1000	+	.	gene_id "MSTRG.49728"; transcript_id "MSTRG.49728.760"; exon_number "14";
chr12	StringTie	exon	6960344	6960435	1000	+	.	gene_id "MSTRG.49728"; transcript_id "MSTRG.49728.760"; exon_number "15";
chr12	StringTie	exon	6960806	6960936	1000	+	.	gene_id "MSTRG.49728"; transcript_id "MSTRG.49728.760"; exon_number "16";
chr12	StringTie	exon	6961132	6961320	1000	+	.	gene_id "MSTRG.49728"; transcript_id "MSTRG.49728.760"; exon_number "17";
chr12	StringTie	transcript	6946445	6961339	1000	+	.	gene_id "MSTRG.49728"; transcript_id "MSTRG.49728.761";
chr12	StringTie	exon	6946445	6946739	1000	+	.	gene_id "MSTRG.49728"; transcript_id "MSTRG.49728.761"; exon_number "1";
chr12	StringTie	exon	6951459	6951520	1000	+	.	gene_id "MSTRG.49728"; transcript_id "MSTRG.49728.761"; exon_number "2";
chr12	StringTie	exon	6951609	6951731	1000	+	.	gene_id "MSTRG.49728"; transcript_id "MSTRG.49728.761"; exon_number "3";
chr12	StringTie	exon	6951983	6952133	1000	+	.	gene_id "MSTRG.49728"; transcript_id "MSTRG.49728.761"; exon_number "4";
chr12	StringTie	exon	6952162	6952177	1000	+	.	gene_id "MSTRG.49728"; transcript_id "MSTRG.49728.761"; exon_number "5";
chr12	StringTie	exon	6954805	6954994	1000	+	.	gene_id "MSTRG.49728"; transcript_id "MSTRG.49728.761"; exon_number "6";
chr12	StringTie	exon	6955151	6955267	1000	+	.	gene_id "MSTRG.49728"; transcript_id "MSTRG.49728.761"; exon_number "7";
chr12	StringTie	exon	6955372	6955485	1000	+	.	gene_id "MSTRG.49728"; transcript_id "MSTRG.49728.761"; exon_number "8";
chr12	StringTie	exon	6955660	6955756	1000	+	.	gene_id "MSTRG.49728"; transcript_id "MSTRG.49728.761"; exon_number "9";
chr12	StringTie	exon	6956142	6956221	1000	+	.	gene_id "MSTRG.49728"; transcript_id "MSTRG.49728.761"; exon_number "10";
chr12	StringTie	exon	6956419	6956568	1000	+	.	gene_id "MSTRG.49728"; transcript_id "MSTRG.49728.761"; exon_number "11";
chr12	StringTie	exon	6957654	6957785	1000	+	.	gene_id "MSTRG.49728"; transcript_id "MSTRG.49728.761"; exon_number "12";
chr12	StringTie	exon	6957919	6958073	1000	+	.	gene_id "MSTRG.49728"; transcript_id "MSTRG.49728.761"; exon_number "13";
chr12	StringTie	exon	6959927	6959994	1000	+	.	gene_id "MSTRG.49728"; transcript_id "MSTRG.49728.761"; exon_number "14";
chr12	StringTie	exon	6960088	6960239	1000	+	.	gene_id "MSTRG.49728"; transcript_id "MSTRG.49728.761"; exon_number "15";
chr12	StringTie	exon	6960344	6960435	1000	+	.	gene_id "MSTRG.49728"; transcript_id "MSTRG.49728.761"; exon_number "16";
chr12	StringTie	exon	6960806	6960936	1000	+	.	gene_id "MSTRG.49728"; transcript_id "MSTRG.49728.761"; exon_number "17";
chr12	StringTie	exon	6961126	6961339	1000	+	.	gene_id "MSTRG.49728"; transcript_id "MSTRG.49728.761"; exon_number "18";
chr12	StringTie	transcript	6946448	6961328	1000	+	.	gene_id "MSTRG.49728"; transcript_id "MSTRG.49728.762";
chr12	StringTie	exon	6946448	6946739	1000	+	.	gene_id "MSTRG.49728"; transcript_id "MSTRG.49728.762"; exon_number "1";
chr12	StringTie	exon	6951609	6951731	1000	+	.	gene_id "MSTRG.49728"; transcript_id "MSTRG.49728.762"; exon_number "2";
chr12	StringTie	exon	6951983	6952177	1000	+	.	gene_id "MSTRG.49728"; transcript_id "MSTRG.49728.762"; exon_number "3";
chr12	StringTie	exon	6954805	6954994	1000	+	.	gene_id "MSTRG.49728"; transcript_id "MSTRG.49728.762"; exon_number "4";
chr12	StringTie	exon	6955151	6955267	1000	+	.	gene_id "MSTRG.49728"; transcript_id "MSTRG.49728.762"; exon_number "5";
chr12	StringTie	exon	6955372	6955485	1000	+	.	gene_id "MSTRG.49728"; transcript_id "MSTRG.49728.762"; exon_number "6";
chr12	StringTie	exon	6955660	6955756	1000	+	.	gene_id "MSTRG.49728"; transcript_id "MSTRG.49728.762"; exon_number "7";
chr12	StringTie	exon	6956142	6956221	1000	+	.	gene_id "MSTRG.49728"; transcript_id "MSTRG.49728.762"; exon_number "8";
chr12	StringTie	exon	6956419	6956568	1000	+	.	gene_id "MSTRG.49728"; transcript_id "MSTRG.49728.762"; exon_number "9";
chr12	StringTie	exon	6957654	6957785	1000	+	.	gene_id "MSTRG.49728"; transcript_id "MSTRG.49728.762"; exon_number "10";
chr12	StringTie	exon	6957919	6958073	1000	+	.	gene_id "MSTRG.49728"; transcript_id "MSTRG.49728.762"; exon_number "11";
chr12	StringTie	exon	6959927	6959994	1000	+	.	gene_id "MSTRG.49728"; transcript_id "MSTRG.49728.762"; exon_number "12";
chr12	StringTie	exon	6960088	6960239	1000	+	.	gene_id "MSTRG.49728"; transcript_id "MSTRG.49728.762"; exon_number "13";
chr12	StringTie	exon	6960344	6960435	1000	+	.	gene_id "MSTRG.49728"; transcript_id "MSTRG.49728.762"; exon_number "14";
chr12	StringTie	exon	6960806	6960945	1000	+	.	gene_id "MSTRG.49728"; transcript_id "MSTRG.49728.762"; exon_number "15";
chr12	StringTie	exon	6961132	6961328	1000	+	.	gene_id "MSTRG.49728"; transcript_id "MSTRG.49728.762"; exon_number "16";
chr12	StringTie	transcript	6946449	6961353	1000	+	.	gene_id "MSTRG.49728"; transcript_id "MSTRG.49728.763";
chr12	StringTie	exon	6946449	6946739	1000	+	.	gene_id "MSTRG.49728"; transcript_id "MSTRG.49728.763"; exon_number "1";
chr12	StringTie	exon	6951505	6951520	1000	+	.	gene_id "MSTRG.49728"; transcript_id "MSTRG.49728.763"; exon_number "2";
chr12	StringTie	exon	6951609	6951731	1000	+	.	gene_id "MSTRG.49728"; transcript_id "MSTRG.49728.763"; exon_number "3";
chr12	StringTie	exon	6951983	6952177	1000	+	.	gene_id "MSTRG.49728"; transcript_id "MSTRG.49728.763"; exon_number "4";
chr12	StringTie	exon	6954805	6954994	1000	+	.	gene_id "MSTRG.49728"; transcript_id "MSTRG.49728.763"; exon_number "5";
chr12	StringTie	exon	6955151	6955267	1000	+	.	gene_id "MSTRG.49728"; transcript_id "MSTRG.49728.763"; exon_number "6";
chr12	StringTie	exon	6955372	6955485	1000	+	.	gene_id "MSTRG.49728"; transcript_id "MSTRG.49728.763"; exon_number "7";
chr12	StringTie	exon	6955660	6955756	1000	+	.	gene_id "MSTRG.49728"; transcript_id "MSTRG.49728.763"; exon_number "8";
chr12	StringTie	exon	6956142	6956221	1000	+	.	gene_id "MSTRG.49728"; transcript_id "MSTRG.49728.763"; exon_number "9";
chr12	StringTie	exon	6956419	6956568	1000	+	.	gene_id "MSTRG.49728"; transcript_id "MSTRG.49728.763"; exon_number "10";
chr12	StringTie	exon	6957654	6957785	1000	+	.	gene_id "MSTRG.49728"; transcript_id "MSTRG.49728.763"; exon_number "11";
chr12	StringTie	exon	6957919	6958073	1000	+	.	gene_id "MSTRG.49728"; transcript_id "MSTRG.49728.763"; exon_number "12";
chr12	StringTie	exon	6959927	6959994	1000	+	.	gene_id "MSTRG.49728"; transcript_id "MSTRG.49728.763"; exon_number "13";
chr12	StringTie	exon	6960088	6960239	1000	+	.	gene_id "MSTRG.49728"; transcript_id "MSTRG.49728.763"; exon_number "14";
chr12	StringTie	exon	6960350	6960435	1000	+	.	gene_id "MSTRG.49728"; transcript_id "MSTRG.49728.763"; exon_number "15";
chr12	StringTie	exon	6960806	6960936	1000	+	.	gene_id "MSTRG.49728"; transcript_id "MSTRG.49728.763"; exon_number "16";
chr12	StringTie	exon	6961132	6961353	1000	+	.	gene_id "MSTRG.49728"; transcript_id "MSTRG.49728.763"; exon_number "17";
chr12	StringTie	transcript	6946451	6961399	1000	+	.	gene_id "MSTRG.49728"; transcript_id "MSTRG.49728.764";
chr12	StringTie	exon	6946451	6946739	1000	+	.	gene_id "MSTRG.49728"; transcript_id "MSTRG.49728.764"; exon_number "1";
chr12	StringTie	exon	6951287	6951515	1000	+	.	gene_id "MSTRG.49728"; transcript_id "MSTRG.49728.764"; exon_number "2";
chr12	StringTie	exon	6951609	6951731	1000	+	.	gene_id "MSTRG.49728"; transcript_id "MSTRG.49728.764"; exon_number "3";
chr12	StringTie	exon	6951912	6952177	1000	+	.	gene_id "MSTRG.49728"; transcript_id "MSTRG.49728.764"; exon_number "4";
chr12	StringTie	exon	6954805	6954994	1000	+	.	gene_id "MSTRG.49728"; transcript_id "MSTRG.49728.764"; exon_number "5";
chr12	StringTie	exon	6955151	6955267	1000	+	.	gene_id "MSTRG.49728"; transcript_id "MSTRG.49728.764"; exon_number "6";
chr12	StringTie	exon	6955372	6955485	1000	+	.	gene_id "MSTRG.49728"; transcript_id "MSTRG.49728.764"; exon_number "7";
chr12	StringTie	exon	6955660	6955756	1000	+	.	gene_id "MSTRG.49728"; transcript_id "MSTRG.49728.764"; exon_number "8";
chr12	StringTie	exon	6956142	6956221	1000	+	.	gene_id "MSTRG.49728"; transcript_id "MSTRG.49728.764"; exon_number "9";
chr12	StringTie	exon	6956419	6956568	1000	+	.	gene_id "MSTRG.49728"; transcript_id "MSTRG.49728.764"; exon_number "10";
chr12	StringTie	exon	6957654	6957785	1000	+	.	gene_id "MSTRG.49728"; transcript_id "MSTRG.49728.764"; exon_number "11";
chr12	StringTie	exon	6957919	6958073	1000	+	.	gene_id "MSTRG.49728"; transcript_id "MSTRG.49728.764"; exon_number "12";
chr12	StringTie	exon	6959927	6959994	1000	+	.	gene_id "MSTRG.49728"; transcript_id "MSTRG.49728.764"; exon_number "13";
chr12	StringTie	exon	6960088	6960239	1000	+	.	gene_id "MSTRG.49728"; transcript_id "MSTRG.49728.764"; exon_number "14";
chr12	StringTie	exon	6960344	6960435	1000	+	.	gene_id "MSTRG.49728"; transcript_id "MSTRG.49728.764"; exon_number "15";
chr12	StringTie	exon	6960806	6960945	1000	+	.	gene_id "MSTRG.49728"; transcript_id "MSTRG.49728.764"; exon_number "16";
chr12	StringTie	exon	6961126	6961399	1000	+	.	gene_id "MSTRG.49728"; transcript_id "MSTRG.49728.764"; exon_number "17";
chr12	StringTie	transcript	6946451	6961323	1000	+	.	gene_id "MSTRG.49728"; transcript_id "MSTRG.49728.765";
chr12	StringTie	exon	6946451	6946739	1000	+	.	gene_id "MSTRG.49728"; transcript_id "MSTRG.49728.765"; exon_number "1";
chr12	StringTie	exon	6951609	6951731	1000	+	.	gene_id "MSTRG.49728"; transcript_id "MSTRG.49728.765"; exon_number "2";
chr12	StringTie	exon	6951983	6952177	1000	+	.	gene_id "MSTRG.49728"; transcript_id "MSTRG.49728.765"; exon_number "3";
chr12	StringTie	exon	6954805	6954994	1000	+	.	gene_id "MSTRG.49728"; transcript_id "MSTRG.49728.765"; exon_number "4";
chr12	StringTie	exon	6955151	6955267	1000	+	.	gene_id "MSTRG.49728"; transcript_id "MSTRG.49728.765"; exon_number "5";
chr12	StringTie	exon	6955372	6955485	1000	+	.	gene_id "MSTRG.49728"; transcript_id "MSTRG.49728.765"; exon_number "6";
chr12	StringTie	exon	6955660	6955756	1000	+	.	gene_id "MSTRG.49728"; transcript_id "MSTRG.49728.765"; exon_number "7";
chr12	StringTie	exon	6956142	6956221	1000	+	.	gene_id "MSTRG.49728"; transcript_id "MSTRG.49728.765"; exon_number "8";
chr12	StringTie	exon	6956419	6956568	1000	+	.	gene_id "MSTRG.49728"; transcript_id "MSTRG.49728.765"; exon_number "9";
chr12	StringTie	exon	6957654	6957785	1000	+	.	gene_id "MSTRG.49728"; transcript_id "MSTRG.49728.765"; exon_number "10";
chr12	StringTie	exon	6957923	6958073	1000	+	.	gene_id "MSTRG.49728"; transcript_id "MSTRG.49728.765"; exon_number "11";
chr12	StringTie	exon	6959927	6959994	1000	+	.	gene_id "MSTRG.49728"; transcript_id "MSTRG.49728.765"; exon_number "12";
chr12	StringTie	exon	6960088	6960239	1000	+	.	gene_id "MSTRG.49728"; transcript_id "MSTRG.49728.765"; exon_number "13";
chr12	StringTie	exon	6960344	6960435	1000	+	.	gene_id "MSTRG.49728"; transcript_id "MSTRG.49728.765"; exon_number "14";
chr12	StringTie	exon	6960806	6960936	1000	+	.	gene_id "MSTRG.49728"; transcript_id "MSTRG.49728.765"; exon_number "15";
chr12	StringTie	exon	6961126	6961323	1000	+	.	gene_id "MSTRG.49728"; transcript_id "MSTRG.49728.765"; exon_number "16";
chr12	StringTie	transcript	6946454	6961394	1000	+	.	gene_id "MSTRG.49728"; transcript_id "MSTRG.49728.766";
chr12	StringTie	exon	6946454	6946739	1000	+	.	gene_id "MSTRG.49728"; transcript_id "MSTRG.49728.766"; exon_number "1";
chr12	StringTie	exon	6951983	6952177	1000	+	.	gene_id "MSTRG.49728"; transcript_id "MSTRG.49728.766"; exon_number "2";
chr12	StringTie	exon	6954805	6954994	1000	+	.	gene_id "MSTRG.49728"; transcript_id "MSTRG.49728.766"; exon_number "3";
chr12	StringTie	exon	6955151	6955267	1000	+	.	gene_id "MSTRG.49728"; transcript_id "MSTRG.49728.766"; exon_number "4";
chr12	StringTie	exon	6955372	6955485	1000	+	.	gene_id "MSTRG.49728"; transcript_id "MSTRG.49728.766"; exon_number "5";
chr12	StringTie	exon	6955660	6955756	1000	+	.	gene_id "MSTRG.49728"; transcript_id "MSTRG.49728.766"; exon_number "6";
chr12	StringTie	exon	6956142	6956221	1000	+	.	gene_id "MSTRG.49728"; transcript_id "MSTRG.49728.766"; exon_number "7";
chr12	StringTie	exon	6956419	6956568	1000	+	.	gene_id "MSTRG.49728"; transcript_id "MSTRG.49728.766"; exon_number "8";
chr12	StringTie	exon	6957654	6957785	1000	+	.	gene_id "MSTRG.49728"; transcript_id "MSTRG.49728.766"; exon_number "9";
chr12	StringTie	exon	6957919	6958073	1000	+	.	gene_id "MSTRG.49728"; transcript_id "MSTRG.49728.766"; exon_number "10";
chr12	StringTie	exon	6959927	6959994	1000	+	.	gene_id "MSTRG.49728"; transcript_id "MSTRG.49728.766"; exon_number "11";
chr12	StringTie	exon	6960088	6960239	1000	+	.	gene_id "MSTRG.49728"; transcript_id "MSTRG.49728.766"; exon_number "12";
chr12	StringTie	exon	6960344	6960435	1000	+	.	gene_id "MSTRG.49728"; transcript_id "MSTRG.49728.766"; exon_number "13";
chr12	StringTie	exon	6960663	6960936	1000	+	.	gene_id "MSTRG.49728"; transcript_id "MSTRG.49728.766"; exon_number "14";
chr12	StringTie	exon	6961126	6961394	1000	+	.	gene_id "MSTRG.49728"; transcript_id "MSTRG.49728.766"; exon_number "15";
chr12	StringTie	transcript	6946456	6961427	1000	+	.	gene_id "MSTRG.49728"; transcript_id "MSTRG.49728.767";
chr12	StringTie	exon	6946456	6946739	1000	+	.	gene_id "MSTRG.49728"; transcript_id "MSTRG.49728.767"; exon_number "1";
chr12	StringTie	exon	6954805	6954994	1000	+	.	gene_id "MSTRG.49728"; transcript_id "MSTRG.49728.767"; exon_number "2";
chr12	StringTie	exon	6955151	6955267	1000	+	.	gene_id "MSTRG.49728"; transcript_id "MSTRG.49728.767"; exon_number "3";
chr12	StringTie	exon	6955372	6955485	1000	+	.	gene_id "MSTRG.49728"; transcript_id "MSTRG.49728.767"; exon_number "4";
chr12	StringTie	exon	6955660	6955756	1000	+	.	gene_id "MSTRG.49728"; transcript_id "MSTRG.49728.767"; exon_number "5";
chr12	StringTie	exon	6956142	6956221	1000	+	.	gene_id "MSTRG.49728"; transcript_id "MSTRG.49728.767"; exon_number "6";
chr12	StringTie	exon	6956419	6956568	1000	+	.	gene_id "MSTRG.49728"; transcript_id "MSTRG.49728.767"; exon_number "7";
chr12	StringTie	exon	6957654	6957785	1000	+	.	gene_id "MSTRG.49728"; transcript_id "MSTRG.49728.767"; exon_number "8";
chr12	StringTie	exon	6957919	6958073	1000	+	.	gene_id "MSTRG.49728"; transcript_id "MSTRG.49728.767"; exon_number "9";
chr12	StringTie	exon	6959927	6959994	1000	+	.	gene_id "MSTRG.49728"; transcript_id "MSTRG.49728.767"; exon_number "10";
chr12	StringTie	exon	6960088	6960239	1000	+	.	gene_id "MSTRG.49728"; transcript_id "MSTRG.49728.767"; exon_number "11";
chr12	StringTie	exon	6960344	6960435	1000	+	.	gene_id "MSTRG.49728"; transcript_id "MSTRG.49728.767"; exon_number "12";
chr12	StringTie	exon	6960806	6960916	1000	+	.	gene_id "MSTRG.49728"; transcript_id "MSTRG.49728.767"; exon_number "13";
chr12	StringTie	exon	6961126	6961427	1000	+	.	gene_id "MSTRG.49728"; transcript_id "MSTRG.49728.767"; exon_number "14";
chr12	StringTie	transcript	6946458	6961340	1000	+	.	gene_id "MSTRG.49728"; transcript_id "MSTRG.49728.768";
chr12	StringTie	exon	6946458	6946739	1000	+	.	gene_id "MSTRG.49728"; transcript_id "MSTRG.49728.768"; exon_number "1";
chr12	StringTie	exon	6951609	6951731	1000	+	.	gene_id "MSTRG.49728"; transcript_id "MSTRG.49728.768"; exon_number "2";
chr12	StringTie	exon	6951983	6952177	1000	+	.	gene_id "MSTRG.49728"; transcript_id "MSTRG.49728.768"; exon_number "3";
chr12	StringTie	exon	6954805	6954994	1000	+	.	gene_id "MSTRG.49728"; transcript_id "MSTRG.49728.768"; exon_number "4";
chr12	StringTie	exon	6955151	6955267	1000	+	.	gene_id "MSTRG.49728"; transcript_id "MSTRG.49728.768"; exon_number "5";
chr12	StringTie	exon	6955372	6955485	1000	+	.	gene_id "MSTRG.49728"; transcript_id "MSTRG.49728.768"; exon_number "6";
chr12	StringTie	exon	6955660	6955756	1000	+	.	gene_id "MSTRG.49728"; transcript_id "MSTRG.49728.768"; exon_number "7";
chr12	StringTie	exon	6956142	6956221	1000	+	.	gene_id "MSTRG.49728"; transcript_id "MSTRG.49728.768"; exon_number "8";
chr12	StringTie	exon	6956425	6956568	1000	+	.	gene_id "MSTRG.49728"; transcript_id "MSTRG.49728.768"; exon_number "9";
chr12	StringTie	exon	6957654	6957785	1000	+	.	gene_id "MSTRG.49728"; transcript_id "MSTRG.49728.768"; exon_number "10";
chr12	StringTie	exon	6957919	6958073	1000	+	.	gene_id "MSTRG.49728"; transcript_id "MSTRG.49728.768"; exon_number "11";
chr12	StringTie	exon	6959927	6959994	1000	+	.	gene_id "MSTRG.49728"; transcript_id "MSTRG.49728.768"; exon_number "12";
chr12	StringTie	exon	6960114	6960239	1000	+	.	gene_id "MSTRG.49728"; transcript_id "MSTRG.49728.768"; exon_number "13";
chr12	StringTie	exon	6960344	6960435	1000	+	.	gene_id "MSTRG.49728"; transcript_id "MSTRG.49728.768"; exon_number "14";
chr12	StringTie	exon	6960806	6960936	1000	+	.	gene_id "MSTRG.49728"; transcript_id "MSTRG.49728.768"; exon_number "15";
chr12	StringTie	exon	6961126	6961340	1000	+	.	gene_id "MSTRG.49728"; transcript_id "MSTRG.49728.768"; exon_number "16";
chr12	StringTie	transcript	6946458	6961336	1000	+	.	gene_id "MSTRG.49728"; transcript_id "MSTRG.49728.769";
chr12	StringTie	exon	6946458	6946739	1000	+	.	gene_id "MSTRG.49728"; transcript_id "MSTRG.49728.769"; exon_number "1";
chr12	StringTie	exon	6951609	6951731	1000	+	.	gene_id "MSTRG.49728"; transcript_id "MSTRG.49728.769"; exon_number "2";
chr12	StringTie	exon	6951912	6952177	1000	+	.	gene_id "MSTRG.49728"; transcript_id "MSTRG.49728.769"; exon_number "3";
chr12	StringTie	exon	6954805	6954994	1000	+	.	gene_id "MSTRG.49728"; transcript_id "MSTRG.49728.769"; exon_number "4";
chr12	StringTie	exon	6955151	6955267	1000	+	.	gene_id "MSTRG.49728"; transcript_id "MSTRG.49728.769"; exon_number "5";
chr12	StringTie	exon	6955372	6955492	1000	+	.	gene_id "MSTRG.49728"; transcript_id "MSTRG.49728.769"; exon_number "6";
chr12	StringTie	exon	6955660	6955756	1000	+	.	gene_id "MSTRG.49728"; transcript_id "MSTRG.49728.769"; exon_number "7";
chr12	StringTie	exon	6956142	6956221	1000	+	.	gene_id "MSTRG.49728"; transcript_id "MSTRG.49728.769"; exon_number "8";
chr12	StringTie	exon	6956419	6956568	1000	+	.	gene_id "MSTRG.49728"; transcript_id "MSTRG.49728.769"; exon_number "9";
chr12	StringTie	exon	6957654	6957785	1000	+	.	gene_id "MSTRG.49728"; transcript_id "MSTRG.49728.769"; exon_number "10";
chr12	StringTie	exon	6957919	6958073	1000	+	.	gene_id "MSTRG.49728"; transcript_id "MSTRG.49728.769"; exon_number "11";
chr12	StringTie	exon	6959927	6959994	1000	+	.	gene_id "MSTRG.49728"; transcript_id "MSTRG.49728.769"; exon_number "12";
chr12	StringTie	exon	6960088	6960239	1000	+	.	gene_id "MSTRG.49728"; transcript_id "MSTRG.49728.769"; exon_number "13";
chr12	StringTie	exon	6960344	6960435	1000	+	.	gene_id "MSTRG.49728"; transcript_id "MSTRG.49728.769"; exon_number "14";
chr12	StringTie	exon	6960806	6960936	1000	+	.	gene_id "MSTRG.49728"; transcript_id "MSTRG.49728.769"; exon_number "15";
chr12	StringTie	exon	6961132	6961336	1000	+	.	gene_id "MSTRG.49728"; transcript_id "MSTRG.49728.769"; exon_number "16";
chr12	StringTie	transcript	6852118	6866632	1000	+	.	gene_id "MSTRG.49728"; transcript_id "MSTRG.49728.77";
chr12	StringTie	exon	6852118	6852290	1000	+	.	gene_id "MSTRG.49728"; transcript_id "MSTRG.49728.77"; exon_number "1";
chr12	StringTie	exon	6855401	6855526	1000	+	.	gene_id "MSTRG.49728"; transcript_id "MSTRG.49728.77"; exon_number "2";
chr12	StringTie	exon	6855755	6855821	1000	+	.	gene_id "MSTRG.49728"; transcript_id "MSTRG.49728.77"; exon_number "3";
chr12	StringTie	exon	6856017	6856150	1000	+	.	gene_id "MSTRG.49728"; transcript_id "MSTRG.49728.77"; exon_number "4";
chr12	StringTie	exon	6856305	6856450	1000	+	.	gene_id "MSTRG.49728"; transcript_id "MSTRG.49728.77"; exon_number "5";
chr12	StringTie	exon	6856707	6856891	1000	+	.	gene_id "MSTRG.49728"; transcript_id "MSTRG.49728.77"; exon_number "6";
chr12	StringTie	exon	6857629	6857723	1000	+	.	gene_id "MSTRG.49728"; transcript_id "MSTRG.49728.77"; exon_number "7";
chr12	StringTie	exon	6858424	6858617	1000	+	.	gene_id "MSTRG.49728"; transcript_id "MSTRG.49728.77"; exon_number "8";
chr12	StringTie	exon	6859470	6859541	1000	+	.	gene_id "MSTRG.49728"; transcript_id "MSTRG.49728.77"; exon_number "9";
chr12	StringTie	exon	6860151	6860238	1000	+	.	gene_id "MSTRG.49728"; transcript_id "MSTRG.49728.77"; exon_number "10";
chr12	StringTie	exon	6860366	6860491	1000	+	.	gene_id "MSTRG.49728"; transcript_id "MSTRG.49728.77"; exon_number "11";
chr12	StringTie	exon	6861007	6861106	1000	+	.	gene_id "MSTRG.49728"; transcript_id "MSTRG.49728.77"; exon_number "12";
chr12	StringTie	exon	6861443	6861617	1000	+	.	gene_id "MSTRG.49728"; transcript_id "MSTRG.49728.77"; exon_number "13";
chr12	StringTie	exon	6862470	6862558	1000	+	.	gene_id "MSTRG.49728"; transcript_id "MSTRG.49728.77"; exon_number "14";
chr12	StringTie	exon	6863186	6863308	1000	+	.	gene_id "MSTRG.49728"; transcript_id "MSTRG.49728.77"; exon_number "15";
chr12	StringTie	exon	6863830	6863973	1000	+	.	gene_id "MSTRG.49728"; transcript_id "MSTRG.49728.77"; exon_number "16";
chr12	StringTie	exon	6864050	6864195	1000	+	.	gene_id "MSTRG.49728"; transcript_id "MSTRG.49728.77"; exon_number "17";
chr12	StringTie	exon	6864700	6864875	1000	+	.	gene_id "MSTRG.49728"; transcript_id "MSTRG.49728.77"; exon_number "18";
chr12	StringTie	exon	6865164	6865248	1000	+	.	gene_id "MSTRG.49728"; transcript_id "MSTRG.49728.77"; exon_number "19";
chr12	StringTie	exon	6865984	6866632	1000	+	.	gene_id "MSTRG.49728"; transcript_id "MSTRG.49728.77"; exon_number "20";
chr12	StringTie	transcript	6946459	6961321	1000	+	.	gene_id "MSTRG.49728"; transcript_id "MSTRG.49728.770";
chr12	StringTie	exon	6946459	6946739	1000	+	.	gene_id "MSTRG.49728"; transcript_id "MSTRG.49728.770"; exon_number "1";
chr12	StringTie	exon	6951505	6951731	1000	+	.	gene_id "MSTRG.49728"; transcript_id "MSTRG.49728.770"; exon_number "2";
chr12	StringTie	exon	6951983	6952177	1000	+	.	gene_id "MSTRG.49728"; transcript_id "MSTRG.49728.770"; exon_number "3";
chr12	StringTie	exon	6954805	6954994	1000	+	.	gene_id "MSTRG.49728"; transcript_id "MSTRG.49728.770"; exon_number "4";
chr12	StringTie	exon	6955151	6955267	1000	+	.	gene_id "MSTRG.49728"; transcript_id "MSTRG.49728.770"; exon_number "5";
chr12	StringTie	exon	6955372	6955485	1000	+	.	gene_id "MSTRG.49728"; transcript_id "MSTRG.49728.770"; exon_number "6";
chr12	StringTie	exon	6955660	6955756	1000	+	.	gene_id "MSTRG.49728"; transcript_id "MSTRG.49728.770"; exon_number "7";
chr12	StringTie	exon	6956142	6956221	1000	+	.	gene_id "MSTRG.49728"; transcript_id "MSTRG.49728.770"; exon_number "8";
chr12	StringTie	exon	6956419	6956568	1000	+	.	gene_id "MSTRG.49728"; transcript_id "MSTRG.49728.770"; exon_number "9";
chr12	StringTie	exon	6957654	6957785	1000	+	.	gene_id "MSTRG.49728"; transcript_id "MSTRG.49728.770"; exon_number "10";
chr12	StringTie	exon	6957919	6958073	1000	+	.	gene_id "MSTRG.49728"; transcript_id "MSTRG.49728.770"; exon_number "11";
chr12	StringTie	exon	6959927	6959994	1000	+	.	gene_id "MSTRG.49728"; transcript_id "MSTRG.49728.770"; exon_number "12";
chr12	StringTie	exon	6960088	6960239	1000	+	.	gene_id "MSTRG.49728"; transcript_id "MSTRG.49728.770"; exon_number "13";
chr12	StringTie	exon	6960344	6960435	1000	+	.	gene_id "MSTRG.49728"; transcript_id "MSTRG.49728.770"; exon_number "14";
chr12	StringTie	exon	6960806	6960945	1000	+	.	gene_id "MSTRG.49728"; transcript_id "MSTRG.49728.770"; exon_number "15";
chr12	StringTie	exon	6961126	6961160	1000	+	.	gene_id "MSTRG.49728"; transcript_id "MSTRG.49728.770"; exon_number "16";
chr12	StringTie	exon	6961184	6961321	1000	+	.	gene_id "MSTRG.49728"; transcript_id "MSTRG.49728.770"; exon_number "17";
chr12	StringTie	transcript	6946460	6961342	1000	+	.	gene_id "MSTRG.49728"; transcript_id "MSTRG.49728.771";
chr12	StringTie	exon	6946460	6946739	1000	+	.	gene_id "MSTRG.49728"; transcript_id "MSTRG.49728.771"; exon_number "1";
chr12	StringTie	exon	6951287	6951520	1000	+	.	gene_id "MSTRG.49728"; transcript_id "MSTRG.49728.771"; exon_number "2";
chr12	StringTie	exon	6951609	6951731	1000	+	.	gene_id "MSTRG.49728"; transcript_id "MSTRG.49728.771"; exon_number "3";
chr12	StringTie	exon	6951983	6952177	1000	+	.	gene_id "MSTRG.49728"; transcript_id "MSTRG.49728.771"; exon_number "4";
chr12	StringTie	exon	6954805	6954994	1000	+	.	gene_id "MSTRG.49728"; transcript_id "MSTRG.49728.771"; exon_number "5";
chr12	StringTie	exon	6955151	6955267	1000	+	.	gene_id "MSTRG.49728"; transcript_id "MSTRG.49728.771"; exon_number "6";
chr12	StringTie	exon	6955372	6955485	1000	+	.	gene_id "MSTRG.49728"; transcript_id "MSTRG.49728.771"; exon_number "7";
chr12	StringTie	exon	6955660	6955756	1000	+	.	gene_id "MSTRG.49728"; transcript_id "MSTRG.49728.771"; exon_number "8";
chr12	StringTie	exon	6956142	6956221	1000	+	.	gene_id "MSTRG.49728"; transcript_id "MSTRG.49728.771"; exon_number "9";
chr12	StringTie	exon	6956419	6956568	1000	+	.	gene_id "MSTRG.49728"; transcript_id "MSTRG.49728.771"; exon_number "10";
chr12	StringTie	exon	6957654	6957785	1000	+	.	gene_id "MSTRG.49728"; transcript_id "MSTRG.49728.771"; exon_number "11";
chr12	StringTie	exon	6957919	6958073	1000	+	.	gene_id "MSTRG.49728"; transcript_id "MSTRG.49728.771"; exon_number "12";
chr12	StringTie	exon	6959927	6959994	1000	+	.	gene_id "MSTRG.49728"; transcript_id "MSTRG.49728.771"; exon_number "13";
chr12	StringTie	exon	6960088	6960239	1000	+	.	gene_id "MSTRG.49728"; transcript_id "MSTRG.49728.771"; exon_number "14";
chr12	StringTie	exon	6960350	6960435	1000	+	.	gene_id "MSTRG.49728"; transcript_id "MSTRG.49728.771"; exon_number "15";
chr12	StringTie	exon	6960806	6960916	1000	+	.	gene_id "MSTRG.49728"; transcript_id "MSTRG.49728.771"; exon_number "16";
chr12	StringTie	exon	6961126	6961342	1000	+	.	gene_id "MSTRG.49728"; transcript_id "MSTRG.49728.771"; exon_number "17";
chr12	StringTie	transcript	6946461	6961335	1000	+	.	gene_id "MSTRG.49728"; transcript_id "MSTRG.49728.772";
chr12	StringTie	exon	6946461	6947196	1000	+	.	gene_id "MSTRG.49728"; transcript_id "MSTRG.49728.772"; exon_number "1";
chr12	StringTie	exon	6951609	6951731	1000	+	.	gene_id "MSTRG.49728"; transcript_id "MSTRG.49728.772"; exon_number "2";
chr12	StringTie	exon	6951983	6952177	1000	+	.	gene_id "MSTRG.49728"; transcript_id "MSTRG.49728.772"; exon_number "3";
chr12	StringTie	exon	6954805	6954994	1000	+	.	gene_id "MSTRG.49728"; transcript_id "MSTRG.49728.772"; exon_number "4";
chr12	StringTie	exon	6955151	6955267	1000	+	.	gene_id "MSTRG.49728"; transcript_id "MSTRG.49728.772"; exon_number "5";
chr12	StringTie	exon	6955372	6955485	1000	+	.	gene_id "MSTRG.49728"; transcript_id "MSTRG.49728.772"; exon_number "6";
chr12	StringTie	exon	6955660	6955756	1000	+	.	gene_id "MSTRG.49728"; transcript_id "MSTRG.49728.772"; exon_number "7";
chr12	StringTie	exon	6956142	6956221	1000	+	.	gene_id "MSTRG.49728"; transcript_id "MSTRG.49728.772"; exon_number "8";
chr12	StringTie	exon	6956419	6956568	1000	+	.	gene_id "MSTRG.49728"; transcript_id "MSTRG.49728.772"; exon_number "9";
chr12	StringTie	exon	6957654	6957785	1000	+	.	gene_id "MSTRG.49728"; transcript_id "MSTRG.49728.772"; exon_number "10";
chr12	StringTie	exon	6957919	6958073	1000	+	.	gene_id "MSTRG.49728"; transcript_id "MSTRG.49728.772"; exon_number "11";
chr12	StringTie	exon	6959927	6959994	1000	+	.	gene_id "MSTRG.49728"; transcript_id "MSTRG.49728.772"; exon_number "12";
chr12	StringTie	exon	6960088	6960239	1000	+	.	gene_id "MSTRG.49728"; transcript_id "MSTRG.49728.772"; exon_number "13";
chr12	StringTie	exon	6960350	6960435	1000	+	.	gene_id "MSTRG.49728"; transcript_id "MSTRG.49728.772"; exon_number "14";
chr12	StringTie	exon	6960806	6960936	1000	+	.	gene_id "MSTRG.49728"; transcript_id "MSTRG.49728.772"; exon_number "15";
chr12	StringTie	exon	6961126	6961335	1000	+	.	gene_id "MSTRG.49728"; transcript_id "MSTRG.49728.772"; exon_number "16";
chr12	StringTie	transcript	6946461	6961318	1000	+	.	gene_id "MSTRG.49728"; transcript_id "MSTRG.49728.773";
chr12	StringTie	exon	6946461	6946739	1000	+	.	gene_id "MSTRG.49728"; transcript_id "MSTRG.49728.773"; exon_number "1";
chr12	StringTie	exon	6950912	6951520	1000	+	.	gene_id "MSTRG.49728"; transcript_id "MSTRG.49728.773"; exon_number "2";
chr12	StringTie	exon	6951609	6951731	1000	+	.	gene_id "MSTRG.49728"; transcript_id "MSTRG.49728.773"; exon_number "3";
chr12	StringTie	exon	6951983	6952177	1000	+	.	gene_id "MSTRG.49728"; transcript_id "MSTRG.49728.773"; exon_number "4";
chr12	StringTie	exon	6954805	6954994	1000	+	.	gene_id "MSTRG.49728"; transcript_id "MSTRG.49728.773"; exon_number "5";
chr12	StringTie	exon	6955151	6955267	1000	+	.	gene_id "MSTRG.49728"; transcript_id "MSTRG.49728.773"; exon_number "6";
chr12	StringTie	exon	6955372	6955485	1000	+	.	gene_id "MSTRG.49728"; transcript_id "MSTRG.49728.773"; exon_number "7";
chr12	StringTie	exon	6955660	6955756	1000	+	.	gene_id "MSTRG.49728"; transcript_id "MSTRG.49728.773"; exon_number "8";
chr12	StringTie	exon	6956142	6956221	1000	+	.	gene_id "MSTRG.49728"; transcript_id "MSTRG.49728.773"; exon_number "9";
chr12	StringTie	exon	6956419	6956568	1000	+	.	gene_id "MSTRG.49728"; transcript_id "MSTRG.49728.773"; exon_number "10";
chr12	StringTie	exon	6957654	6957785	1000	+	.	gene_id "MSTRG.49728"; transcript_id "MSTRG.49728.773"; exon_number "11";
chr12	StringTie	exon	6957919	6958073	1000	+	.	gene_id "MSTRG.49728"; transcript_id "MSTRG.49728.773"; exon_number "12";
chr12	StringTie	exon	6959927	6959994	1000	+	.	gene_id "MSTRG.49728"; transcript_id "MSTRG.49728.773"; exon_number "13";
chr12	StringTie	exon	6960088	6960239	1000	+	.	gene_id "MSTRG.49728"; transcript_id "MSTRG.49728.773"; exon_number "14";
chr12	StringTie	exon	6960344	6960435	1000	+	.	gene_id "MSTRG.49728"; transcript_id "MSTRG.49728.773"; exon_number "15";
chr12	StringTie	exon	6960806	6960936	1000	+	.	gene_id "MSTRG.49728"; transcript_id "MSTRG.49728.773"; exon_number "16";
chr12	StringTie	exon	6961126	6961318	1000	+	.	gene_id "MSTRG.49728"; transcript_id "MSTRG.49728.773"; exon_number "17";
chr12	StringTie	transcript	6946467	6961379	1000	+	.	gene_id "MSTRG.49728"; transcript_id "MSTRG.49728.774";
chr12	StringTie	exon	6946467	6946739	1000	+	.	gene_id "MSTRG.49728"; transcript_id "MSTRG.49728.774"; exon_number "1";
chr12	StringTie	exon	6951609	6951731	1000	+	.	gene_id "MSTRG.49728"; transcript_id "MSTRG.49728.774"; exon_number "2";
chr12	StringTie	exon	6951983	6952177	1000	+	.	gene_id "MSTRG.49728"; transcript_id "MSTRG.49728.774"; exon_number "3";
chr12	StringTie	exon	6954805	6954994	1000	+	.	gene_id "MSTRG.49728"; transcript_id "MSTRG.49728.774"; exon_number "4";
chr12	StringTie	exon	6955151	6955267	1000	+	.	gene_id "MSTRG.49728"; transcript_id "MSTRG.49728.774"; exon_number "5";
chr12	StringTie	exon	6955372	6955485	1000	+	.	gene_id "MSTRG.49728"; transcript_id "MSTRG.49728.774"; exon_number "6";
chr12	StringTie	exon	6955660	6955756	1000	+	.	gene_id "MSTRG.49728"; transcript_id "MSTRG.49728.774"; exon_number "7";
chr12	StringTie	exon	6956142	6956221	1000	+	.	gene_id "MSTRG.49728"; transcript_id "MSTRG.49728.774"; exon_number "8";
chr12	StringTie	exon	6956419	6956568	1000	+	.	gene_id "MSTRG.49728"; transcript_id "MSTRG.49728.774"; exon_number "9";
chr12	StringTie	exon	6957654	6957785	1000	+	.	gene_id "MSTRG.49728"; transcript_id "MSTRG.49728.774"; exon_number "10";
chr12	StringTie	exon	6957919	6958073	1000	+	.	gene_id "MSTRG.49728"; transcript_id "MSTRG.49728.774"; exon_number "11";
chr12	StringTie	exon	6959927	6959994	1000	+	.	gene_id "MSTRG.49728"; transcript_id "MSTRG.49728.774"; exon_number "12";
chr12	StringTie	exon	6960088	6960239	1000	+	.	gene_id "MSTRG.49728"; transcript_id "MSTRG.49728.774"; exon_number "13";
chr12	StringTie	exon	6960353	6960435	1000	+	.	gene_id "MSTRG.49728"; transcript_id "MSTRG.49728.774"; exon_number "14";
chr12	StringTie	exon	6960806	6960916	1000	+	.	gene_id "MSTRG.49728"; transcript_id "MSTRG.49728.774"; exon_number "15";
chr12	StringTie	exon	6961126	6961379	1000	+	.	gene_id "MSTRG.49728"; transcript_id "MSTRG.49728.774"; exon_number "16";
chr12	StringTie	transcript	6946468	6961955	1000	+	.	gene_id "MSTRG.49728"; transcript_id "MSTRG.49728.775";
chr12	StringTie	exon	6946468	6946739	1000	+	.	gene_id "MSTRG.49728"; transcript_id "MSTRG.49728.775"; exon_number "1";
chr12	StringTie	exon	6951464	6951520	1000	+	.	gene_id "MSTRG.49728"; transcript_id "MSTRG.49728.775"; exon_number "2";
chr12	StringTie	exon	6951609	6951731	1000	+	.	gene_id "MSTRG.49728"; transcript_id "MSTRG.49728.775"; exon_number "3";
chr12	StringTie	exon	6951983	6952177	1000	+	.	gene_id "MSTRG.49728"; transcript_id "MSTRG.49728.775"; exon_number "4";
chr12	StringTie	exon	6954805	6954994	1000	+	.	gene_id "MSTRG.49728"; transcript_id "MSTRG.49728.775"; exon_number "5";
chr12	StringTie	exon	6955151	6955267	1000	+	.	gene_id "MSTRG.49728"; transcript_id "MSTRG.49728.775"; exon_number "6";
chr12	StringTie	exon	6955372	6955485	1000	+	.	gene_id "MSTRG.49728"; transcript_id "MSTRG.49728.775"; exon_number "7";
chr12	StringTie	exon	6955660	6955756	1000	+	.	gene_id "MSTRG.49728"; transcript_id "MSTRG.49728.775"; exon_number "8";
chr12	StringTie	exon	6956142	6956221	1000	+	.	gene_id "MSTRG.49728"; transcript_id "MSTRG.49728.775"; exon_number "9";
chr12	StringTie	exon	6956419	6956568	1000	+	.	gene_id "MSTRG.49728"; transcript_id "MSTRG.49728.775"; exon_number "10";
chr12	StringTie	exon	6957654	6957785	1000	+	.	gene_id "MSTRG.49728"; transcript_id "MSTRG.49728.775"; exon_number "11";
chr12	StringTie	exon	6957919	6958073	1000	+	.	gene_id "MSTRG.49728"; transcript_id "MSTRG.49728.775"; exon_number "12";
chr12	StringTie	exon	6959927	6959994	1000	+	.	gene_id "MSTRG.49728"; transcript_id "MSTRG.49728.775"; exon_number "13";
chr12	StringTie	exon	6960088	6960239	1000	+	.	gene_id "MSTRG.49728"; transcript_id "MSTRG.49728.775"; exon_number "14";
chr12	StringTie	exon	6960350	6960435	1000	+	.	gene_id "MSTRG.49728"; transcript_id "MSTRG.49728.775"; exon_number "15";
chr12	StringTie	exon	6960806	6960936	1000	+	.	gene_id "MSTRG.49728"; transcript_id "MSTRG.49728.775"; exon_number "16";
chr12	StringTie	exon	6961126	6961955	1000	+	.	gene_id "MSTRG.49728"; transcript_id "MSTRG.49728.775"; exon_number "17";
chr12	StringTie	transcript	6946468	6965713	1000	+	.	gene_id "MSTRG.49728"; transcript_id "MSTRG.49728.776";
chr12	StringTie	exon	6946468	6952177	1000	+	.	gene_id "MSTRG.49728"; transcript_id "MSTRG.49728.776"; exon_number "1";
chr12	StringTie	exon	6954805	6954994	1000	+	.	gene_id "MSTRG.49728"; transcript_id "MSTRG.49728.776"; exon_number "2";
chr12	StringTie	exon	6955151	6955267	1000	+	.	gene_id "MSTRG.49728"; transcript_id "MSTRG.49728.776"; exon_number "3";
chr12	StringTie	exon	6955372	6955485	1000	+	.	gene_id "MSTRG.49728"; transcript_id "MSTRG.49728.776"; exon_number "4";
chr12	StringTie	exon	6955660	6955756	1000	+	.	gene_id "MSTRG.49728"; transcript_id "MSTRG.49728.776"; exon_number "5";
chr12	StringTie	exon	6956142	6956221	1000	+	.	gene_id "MSTRG.49728"; transcript_id "MSTRG.49728.776"; exon_number "6";
chr12	StringTie	exon	6956419	6956568	1000	+	.	gene_id "MSTRG.49728"; transcript_id "MSTRG.49728.776"; exon_number "7";
chr12	StringTie	exon	6957654	6957785	1000	+	.	gene_id "MSTRG.49728"; transcript_id "MSTRG.49728.776"; exon_number "8";
chr12	StringTie	exon	6957919	6958073	1000	+	.	gene_id "MSTRG.49728"; transcript_id "MSTRG.49728.776"; exon_number "9";
chr12	StringTie	exon	6959927	6959994	1000	+	.	gene_id "MSTRG.49728"; transcript_id "MSTRG.49728.776"; exon_number "10";
chr12	StringTie	exon	6960088	6960239	1000	+	.	gene_id "MSTRG.49728"; transcript_id "MSTRG.49728.776"; exon_number "11";
chr12	StringTie	exon	6960344	6960435	1000	+	.	gene_id "MSTRG.49728"; transcript_id "MSTRG.49728.776"; exon_number "12";
chr12	StringTie	exon	6960806	6960936	1000	+	.	gene_id "MSTRG.49728"; transcript_id "MSTRG.49728.776"; exon_number "13";
chr12	StringTie	exon	6961126	6963348	1000	+	.	gene_id "MSTRG.49728"; transcript_id "MSTRG.49728.776"; exon_number "14";
chr12	StringTie	exon	6964201	6965498	1000	+	.	gene_id "MSTRG.49728"; transcript_id "MSTRG.49728.776"; exon_number "15";
chr12	StringTie	exon	6965556	6965713	1000	+	.	gene_id "MSTRG.49728"; transcript_id "MSTRG.49728.776"; exon_number "16";
chr12	StringTie	transcript	6946468	6961379	1000	+	.	gene_id "MSTRG.49728"; transcript_id "MSTRG.49728.777";
chr12	StringTie	exon	6946468	6946739	1000	+	.	gene_id "MSTRG.49728"; transcript_id "MSTRG.49728.777"; exon_number "1";
chr12	StringTie	exon	6951464	6951520	1000	+	.	gene_id "MSTRG.49728"; transcript_id "MSTRG.49728.777"; exon_number "2";
chr12	StringTie	exon	6951609	6951731	1000	+	.	gene_id "MSTRG.49728"; transcript_id "MSTRG.49728.777"; exon_number "3";
chr12	StringTie	exon	6951983	6952177	1000	+	.	gene_id "MSTRG.49728"; transcript_id "MSTRG.49728.777"; exon_number "4";
chr12	StringTie	exon	6954805	6954994	1000	+	.	gene_id "MSTRG.49728"; transcript_id "MSTRG.49728.777"; exon_number "5";
chr12	StringTie	exon	6955151	6955267	1000	+	.	gene_id "MSTRG.49728"; transcript_id "MSTRG.49728.777"; exon_number "6";
chr12	StringTie	exon	6955372	6955485	1000	+	.	gene_id "MSTRG.49728"; transcript_id "MSTRG.49728.777"; exon_number "7";
chr12	StringTie	exon	6955660	6955756	1000	+	.	gene_id "MSTRG.49728"; transcript_id "MSTRG.49728.777"; exon_number "8";
chr12	StringTie	exon	6956142	6956221	1000	+	.	gene_id "MSTRG.49728"; transcript_id "MSTRG.49728.777"; exon_number "9";
chr12	StringTie	exon	6956419	6956568	1000	+	.	gene_id "MSTRG.49728"; transcript_id "MSTRG.49728.777"; exon_number "10";
chr12	StringTie	exon	6957654	6957785	1000	+	.	gene_id "MSTRG.49728"; transcript_id "MSTRG.49728.777"; exon_number "11";
chr12	StringTie	exon	6957919	6958073	1000	+	.	gene_id "MSTRG.49728"; transcript_id "MSTRG.49728.777"; exon_number "12";
chr12	StringTie	exon	6959927	6959994	1000	+	.	gene_id "MSTRG.49728"; transcript_id "MSTRG.49728.777"; exon_number "13";
chr12	StringTie	exon	6960088	6960239	1000	+	.	gene_id "MSTRG.49728"; transcript_id "MSTRG.49728.777"; exon_number "14";
chr12	StringTie	exon	6960344	6960434	1000	+	.	gene_id "MSTRG.49728"; transcript_id "MSTRG.49728.777"; exon_number "15";
chr12	StringTie	exon	6960806	6960945	1000	+	.	gene_id "MSTRG.49728"; transcript_id "MSTRG.49728.777"; exon_number "16";
chr12	StringTie	exon	6961126	6961379	1000	+	.	gene_id "MSTRG.49728"; transcript_id "MSTRG.49728.777"; exon_number "17";
chr12	StringTie	transcript	6946468	6961373	1000	+	.	gene_id "MSTRG.49728"; transcript_id "MSTRG.49728.778";
chr12	StringTie	exon	6946468	6946739	1000	+	.	gene_id "MSTRG.49728"; transcript_id "MSTRG.49728.778"; exon_number "1";
chr12	StringTie	exon	6951464	6951520	1000	+	.	gene_id "MSTRG.49728"; transcript_id "MSTRG.49728.778"; exon_number "2";
chr12	StringTie	exon	6951609	6951731	1000	+	.	gene_id "MSTRG.49728"; transcript_id "MSTRG.49728.778"; exon_number "3";
chr12	StringTie	exon	6951983	6952177	1000	+	.	gene_id "MSTRG.49728"; transcript_id "MSTRG.49728.778"; exon_number "4";
chr12	StringTie	exon	6954805	6954994	1000	+	.	gene_id "MSTRG.49728"; transcript_id "MSTRG.49728.778"; exon_number "5";
chr12	StringTie	exon	6955151	6955267	1000	+	.	gene_id "MSTRG.49728"; transcript_id "MSTRG.49728.778"; exon_number "6";
chr12	StringTie	exon	6955372	6955485	1000	+	.	gene_id "MSTRG.49728"; transcript_id "MSTRG.49728.778"; exon_number "7";
chr12	StringTie	exon	6955660	6955756	1000	+	.	gene_id "MSTRG.49728"; transcript_id "MSTRG.49728.778"; exon_number "8";
chr12	StringTie	exon	6956142	6956221	1000	+	.	gene_id "MSTRG.49728"; transcript_id "MSTRG.49728.778"; exon_number "9";
chr12	StringTie	exon	6956419	6956568	1000	+	.	gene_id "MSTRG.49728"; transcript_id "MSTRG.49728.778"; exon_number "10";
chr12	StringTie	exon	6957654	6957785	1000	+	.	gene_id "MSTRG.49728"; transcript_id "MSTRG.49728.778"; exon_number "11";
chr12	StringTie	exon	6957919	6958073	1000	+	.	gene_id "MSTRG.49728"; transcript_id "MSTRG.49728.778"; exon_number "12";
chr12	StringTie	exon	6959927	6959994	1000	+	.	gene_id "MSTRG.49728"; transcript_id "MSTRG.49728.778"; exon_number "13";
chr12	StringTie	exon	6960088	6960239	1000	+	.	gene_id "MSTRG.49728"; transcript_id "MSTRG.49728.778"; exon_number "14";
chr12	StringTie	exon	6960344	6960435	1000	+	.	gene_id "MSTRG.49728"; transcript_id "MSTRG.49728.778"; exon_number "15";
chr12	StringTie	exon	6960806	6960945	1000	+	.	gene_id "MSTRG.49728"; transcript_id "MSTRG.49728.778"; exon_number "16";
chr12	StringTie	exon	6961132	6961373	1000	+	.	gene_id "MSTRG.49728"; transcript_id "MSTRG.49728.778"; exon_number "17";
chr12	StringTie	transcript	6946468	6961380	1000	+	.	gene_id "MSTRG.49728"; transcript_id "MSTRG.49728.779";
chr12	StringTie	exon	6946468	6946739	1000	+	.	gene_id "MSTRG.49728"; transcript_id "MSTRG.49728.779"; exon_number "1";
chr12	StringTie	exon	6951464	6951520	1000	+	.	gene_id "MSTRG.49728"; transcript_id "MSTRG.49728.779"; exon_number "2";
chr12	StringTie	exon	6951609	6951731	1000	+	.	gene_id "MSTRG.49728"; transcript_id "MSTRG.49728.779"; exon_number "3";
chr12	StringTie	exon	6951983	6952177	1000	+	.	gene_id "MSTRG.49728"; transcript_id "MSTRG.49728.779"; exon_number "4";
chr12	StringTie	exon	6954805	6954994	1000	+	.	gene_id "MSTRG.49728"; transcript_id "MSTRG.49728.779"; exon_number "5";
chr12	StringTie	exon	6955151	6955267	1000	+	.	gene_id "MSTRG.49728"; transcript_id "MSTRG.49728.779"; exon_number "6";
chr12	StringTie	exon	6955372	6955485	1000	+	.	gene_id "MSTRG.49728"; transcript_id "MSTRG.49728.779"; exon_number "7";
chr12	StringTie	exon	6955660	6955756	1000	+	.	gene_id "MSTRG.49728"; transcript_id "MSTRG.49728.779"; exon_number "8";
chr12	StringTie	exon	6956142	6956221	1000	+	.	gene_id "MSTRG.49728"; transcript_id "MSTRG.49728.779"; exon_number "9";
chr12	StringTie	exon	6956419	6956568	1000	+	.	gene_id "MSTRG.49728"; transcript_id "MSTRG.49728.779"; exon_number "10";
chr12	StringTie	exon	6957654	6957785	1000	+	.	gene_id "MSTRG.49728"; transcript_id "MSTRG.49728.779"; exon_number "11";
chr12	StringTie	exon	6957919	6958073	1000	+	.	gene_id "MSTRG.49728"; transcript_id "MSTRG.49728.779"; exon_number "12";
chr12	StringTie	exon	6959927	6959994	1000	+	.	gene_id "MSTRG.49728"; transcript_id "MSTRG.49728.779"; exon_number "13";
chr12	StringTie	exon	6960088	6960239	1000	+	.	gene_id "MSTRG.49728"; transcript_id "MSTRG.49728.779"; exon_number "14";
chr12	StringTie	exon	6960350	6960435	1000	+	.	gene_id "MSTRG.49728"; transcript_id "MSTRG.49728.779"; exon_number "15";
chr12	StringTie	exon	6960806	6960945	1000	+	.	gene_id "MSTRG.49728"; transcript_id "MSTRG.49728.779"; exon_number "16";
chr12	StringTie	exon	6961126	6961380	1000	+	.	gene_id "MSTRG.49728"; transcript_id "MSTRG.49728.779"; exon_number "17";
chr12	StringTie	transcript	6852120	6866632	1000	+	.	gene_id "MSTRG.49728"; transcript_id "MSTRG.49728.78";
chr12	StringTie	exon	6852120	6852290	1000	+	.	gene_id "MSTRG.49728"; transcript_id "MSTRG.49728.78"; exon_number "1";
chr12	StringTie	exon	6855401	6855526	1000	+	.	gene_id "MSTRG.49728"; transcript_id "MSTRG.49728.78"; exon_number "2";
chr12	StringTie	exon	6855755	6855821	1000	+	.	gene_id "MSTRG.49728"; transcript_id "MSTRG.49728.78"; exon_number "3";
chr12	StringTie	exon	6856017	6856150	1000	+	.	gene_id "MSTRG.49728"; transcript_id "MSTRG.49728.78"; exon_number "4";
chr12	StringTie	exon	6856305	6856450	1000	+	.	gene_id "MSTRG.49728"; transcript_id "MSTRG.49728.78"; exon_number "5";
chr12	StringTie	exon	6856707	6856891	1000	+	.	gene_id "MSTRG.49728"; transcript_id "MSTRG.49728.78"; exon_number "6";
chr12	StringTie	exon	6857629	6857723	1000	+	.	gene_id "MSTRG.49728"; transcript_id "MSTRG.49728.78"; exon_number "7";
chr12	StringTie	exon	6858424	6858617	1000	+	.	gene_id "MSTRG.49728"; transcript_id "MSTRG.49728.78"; exon_number "8";
chr12	StringTie	exon	6859470	6859541	1000	+	.	gene_id "MSTRG.49728"; transcript_id "MSTRG.49728.78"; exon_number "9";
chr12	StringTie	exon	6860151	6860238	1000	+	.	gene_id "MSTRG.49728"; transcript_id "MSTRG.49728.78"; exon_number "10";
chr12	StringTie	exon	6860366	6860491	1000	+	.	gene_id "MSTRG.49728"; transcript_id "MSTRG.49728.78"; exon_number "11";
chr12	StringTie	exon	6860953	6861106	1000	+	.	gene_id "MSTRG.49728"; transcript_id "MSTRG.49728.78"; exon_number "12";
chr12	StringTie	exon	6861445	6861617	1000	+	.	gene_id "MSTRG.49728"; transcript_id "MSTRG.49728.78"; exon_number "13";
chr12	StringTie	exon	6862470	6862558	1000	+	.	gene_id "MSTRG.49728"; transcript_id "MSTRG.49728.78"; exon_number "14";
chr12	StringTie	exon	6863186	6863308	1000	+	.	gene_id "MSTRG.49728"; transcript_id "MSTRG.49728.78"; exon_number "15";
chr12	StringTie	exon	6863830	6863973	1000	+	.	gene_id "MSTRG.49728"; transcript_id "MSTRG.49728.78"; exon_number "16";
chr12	StringTie	exon	6864050	6864195	1000	+	.	gene_id "MSTRG.49728"; transcript_id "MSTRG.49728.78"; exon_number "17";
chr12	StringTie	exon	6864730	6864875	1000	+	.	gene_id "MSTRG.49728"; transcript_id "MSTRG.49728.78"; exon_number "18";
chr12	StringTie	exon	6865164	6865248	1000	+	.	gene_id "MSTRG.49728"; transcript_id "MSTRG.49728.78"; exon_number "19";
chr12	StringTie	exon	6865984	6866632	1000	+	.	gene_id "MSTRG.49728"; transcript_id "MSTRG.49728.78"; exon_number "20";
chr12	StringTie	transcript	6946468	6961374	1000	+	.	gene_id "MSTRG.49728"; transcript_id "MSTRG.49728.780";
chr12	StringTie	exon	6946468	6946739	1000	+	.	gene_id "MSTRG.49728"; transcript_id "MSTRG.49728.780"; exon_number "1";
chr12	StringTie	exon	6951464	6951520	1000	+	.	gene_id "MSTRG.49728"; transcript_id "MSTRG.49728.780"; exon_number "2";
chr12	StringTie	exon	6951609	6951731	1000	+	.	gene_id "MSTRG.49728"; transcript_id "MSTRG.49728.780"; exon_number "3";
chr12	StringTie	exon	6951983	6952177	1000	+	.	gene_id "MSTRG.49728"; transcript_id "MSTRG.49728.780"; exon_number "4";
chr12	StringTie	exon	6954805	6954994	1000	+	.	gene_id "MSTRG.49728"; transcript_id "MSTRG.49728.780"; exon_number "5";
chr12	StringTie	exon	6955151	6955267	1000	+	.	gene_id "MSTRG.49728"; transcript_id "MSTRG.49728.780"; exon_number "6";
chr12	StringTie	exon	6955372	6955485	1000	+	.	gene_id "MSTRG.49728"; transcript_id "MSTRG.49728.780"; exon_number "7";
chr12	StringTie	exon	6955660	6955756	1000	+	.	gene_id "MSTRG.49728"; transcript_id "MSTRG.49728.780"; exon_number "8";
chr12	StringTie	exon	6956142	6956221	1000	+	.	gene_id "MSTRG.49728"; transcript_id "MSTRG.49728.780"; exon_number "9";
chr12	StringTie	exon	6956419	6956568	1000	+	.	gene_id "MSTRG.49728"; transcript_id "MSTRG.49728.780"; exon_number "10";
chr12	StringTie	exon	6957654	6957785	1000	+	.	gene_id "MSTRG.49728"; transcript_id "MSTRG.49728.780"; exon_number "11";
chr12	StringTie	exon	6957919	6958073	1000	+	.	gene_id "MSTRG.49728"; transcript_id "MSTRG.49728.780"; exon_number "12";
chr12	StringTie	exon	6959927	6959994	1000	+	.	gene_id "MSTRG.49728"; transcript_id "MSTRG.49728.780"; exon_number "13";
chr12	StringTie	exon	6960088	6960239	1000	+	.	gene_id "MSTRG.49728"; transcript_id "MSTRG.49728.780"; exon_number "14";
chr12	StringTie	exon	6960350	6960435	1000	+	.	gene_id "MSTRG.49728"; transcript_id "MSTRG.49728.780"; exon_number "15";
chr12	StringTie	exon	6960806	6960916	1000	+	.	gene_id "MSTRG.49728"; transcript_id "MSTRG.49728.780"; exon_number "16";
chr12	StringTie	exon	6961126	6961374	1000	+	.	gene_id "MSTRG.49728"; transcript_id "MSTRG.49728.780"; exon_number "17";
chr12	StringTie	transcript	6946469	6964448	1000	+	.	gene_id "MSTRG.49728"; transcript_id "MSTRG.49728.782";
chr12	StringTie	exon	6946469	6946739	1000	+	.	gene_id "MSTRG.49728"; transcript_id "MSTRG.49728.782"; exon_number "1";
chr12	StringTie	exon	6951609	6951731	1000	+	.	gene_id "MSTRG.49728"; transcript_id "MSTRG.49728.782"; exon_number "2";
chr12	StringTie	exon	6951983	6952177	1000	+	.	gene_id "MSTRG.49728"; transcript_id "MSTRG.49728.782"; exon_number "3";
chr12	StringTie	exon	6954805	6954994	1000	+	.	gene_id "MSTRG.49728"; transcript_id "MSTRG.49728.782"; exon_number "4";
chr12	StringTie	exon	6955151	6955267	1000	+	.	gene_id "MSTRG.49728"; transcript_id "MSTRG.49728.782"; exon_number "5";
chr12	StringTie	exon	6955372	6955485	1000	+	.	gene_id "MSTRG.49728"; transcript_id "MSTRG.49728.782"; exon_number "6";
chr12	StringTie	exon	6955660	6955756	1000	+	.	gene_id "MSTRG.49728"; transcript_id "MSTRG.49728.782"; exon_number "7";
chr12	StringTie	exon	6956142	6956221	1000	+	.	gene_id "MSTRG.49728"; transcript_id "MSTRG.49728.782"; exon_number "8";
chr12	StringTie	exon	6956419	6956568	1000	+	.	gene_id "MSTRG.49728"; transcript_id "MSTRG.49728.782"; exon_number "9";
chr12	StringTie	exon	6957654	6957785	1000	+	.	gene_id "MSTRG.49728"; transcript_id "MSTRG.49728.782"; exon_number "10";
chr12	StringTie	exon	6957919	6957950	1000	+	.	gene_id "MSTRG.49728"; transcript_id "MSTRG.49728.782"; exon_number "11";
chr12	StringTie	exon	6963204	6963348	1000	+	.	gene_id "MSTRG.49728"; transcript_id "MSTRG.49728.782"; exon_number "12";
chr12	StringTie	exon	6964201	6964448	1000	+	.	gene_id "MSTRG.49728"; transcript_id "MSTRG.49728.782"; exon_number "13";
chr12	StringTie	transcript	6946476	6961318	1000	+	.	gene_id "MSTRG.49728"; transcript_id "MSTRG.49728.783";
chr12	StringTie	exon	6946476	6946739	1000	+	.	gene_id "MSTRG.49728"; transcript_id "MSTRG.49728.783"; exon_number "1";
chr12	StringTie	exon	6951609	6951731	1000	+	.	gene_id "MSTRG.49728"; transcript_id "MSTRG.49728.783"; exon_number "2";
chr12	StringTie	exon	6952053	6952177	1000	+	.	gene_id "MSTRG.49728"; transcript_id "MSTRG.49728.783"; exon_number "3";
chr12	StringTie	exon	6954805	6954994	1000	+	.	gene_id "MSTRG.49728"; transcript_id "MSTRG.49728.783"; exon_number "4";
chr12	StringTie	exon	6955151	6955267	1000	+	.	gene_id "MSTRG.49728"; transcript_id "MSTRG.49728.783"; exon_number "5";
chr12	StringTie	exon	6955372	6955485	1000	+	.	gene_id "MSTRG.49728"; transcript_id "MSTRG.49728.783"; exon_number "6";
chr12	StringTie	exon	6955660	6955756	1000	+	.	gene_id "MSTRG.49728"; transcript_id "MSTRG.49728.783"; exon_number "7";
chr12	StringTie	exon	6956142	6956221	1000	+	.	gene_id "MSTRG.49728"; transcript_id "MSTRG.49728.783"; exon_number "8";
chr12	StringTie	exon	6956419	6956568	1000	+	.	gene_id "MSTRG.49728"; transcript_id "MSTRG.49728.783"; exon_number "9";
chr12	StringTie	exon	6957654	6957785	1000	+	.	gene_id "MSTRG.49728"; transcript_id "MSTRG.49728.783"; exon_number "10";
chr12	StringTie	exon	6957919	6958073	1000	+	.	gene_id "MSTRG.49728"; transcript_id "MSTRG.49728.783"; exon_number "11";
chr12	StringTie	exon	6959927	6959994	1000	+	.	gene_id "MSTRG.49728"; transcript_id "MSTRG.49728.783"; exon_number "12";
chr12	StringTie	exon	6960088	6960239	1000	+	.	gene_id "MSTRG.49728"; transcript_id "MSTRG.49728.783"; exon_number "13";
chr12	StringTie	exon	6960344	6960435	1000	+	.	gene_id "MSTRG.49728"; transcript_id "MSTRG.49728.783"; exon_number "14";
chr12	StringTie	exon	6960806	6960945	1000	+	.	gene_id "MSTRG.49728"; transcript_id "MSTRG.49728.783"; exon_number "15";
chr12	StringTie	exon	6961126	6961318	1000	+	.	gene_id "MSTRG.49728"; transcript_id "MSTRG.49728.783"; exon_number "16";
chr12	StringTie	transcript	6946479	6962380	1000	+	.	gene_id "MSTRG.49728"; transcript_id "MSTRG.49728.784";
chr12	StringTie	exon	6946479	6946739	1000	+	.	gene_id "MSTRG.49728"; transcript_id "MSTRG.49728.784"; exon_number "1";
chr12	StringTie	exon	6951609	6951731	1000	+	.	gene_id "MSTRG.49728"; transcript_id "MSTRG.49728.784"; exon_number "2";
chr12	StringTie	exon	6951983	6952177	1000	+	.	gene_id "MSTRG.49728"; transcript_id "MSTRG.49728.784"; exon_number "3";
chr12	StringTie	exon	6954805	6954994	1000	+	.	gene_id "MSTRG.49728"; transcript_id "MSTRG.49728.784"; exon_number "4";
chr12	StringTie	exon	6955151	6955267	1000	+	.	gene_id "MSTRG.49728"; transcript_id "MSTRG.49728.784"; exon_number "5";
chr12	StringTie	exon	6955372	6955485	1000	+	.	gene_id "MSTRG.49728"; transcript_id "MSTRG.49728.784"; exon_number "6";
chr12	StringTie	exon	6955669	6955756	1000	+	.	gene_id "MSTRG.49728"; transcript_id "MSTRG.49728.784"; exon_number "7";
chr12	StringTie	exon	6956142	6956221	1000	+	.	gene_id "MSTRG.49728"; transcript_id "MSTRG.49728.784"; exon_number "8";
chr12	StringTie	exon	6956419	6956568	1000	+	.	gene_id "MSTRG.49728"; transcript_id "MSTRG.49728.784"; exon_number "9";
chr12	StringTie	exon	6957654	6957785	1000	+	.	gene_id "MSTRG.49728"; transcript_id "MSTRG.49728.784"; exon_number "10";
chr12	StringTie	exon	6957919	6958073	1000	+	.	gene_id "MSTRG.49728"; transcript_id "MSTRG.49728.784"; exon_number "11";
chr12	StringTie	exon	6959927	6959994	1000	+	.	gene_id "MSTRG.49728"; transcript_id "MSTRG.49728.784"; exon_number "12";
chr12	StringTie	exon	6960088	6960239	1000	+	.	gene_id "MSTRG.49728"; transcript_id "MSTRG.49728.784"; exon_number "13";
chr12	StringTie	exon	6960344	6960435	1000	+	.	gene_id "MSTRG.49728"; transcript_id "MSTRG.49728.784"; exon_number "14";
chr12	StringTie	exon	6960806	6960916	1000	+	.	gene_id "MSTRG.49728"; transcript_id "MSTRG.49728.784"; exon_number "15";
chr12	StringTie	exon	6961126	6962380	1000	+	.	gene_id "MSTRG.49728"; transcript_id "MSTRG.49728.784"; exon_number "16";
chr12	StringTie	transcript	6946479	6961340	1000	+	.	gene_id "MSTRG.49728"; transcript_id "MSTRG.49728.785";
chr12	StringTie	exon	6946479	6946739	1000	+	.	gene_id "MSTRG.49728"; transcript_id "MSTRG.49728.785"; exon_number "1";
chr12	StringTie	exon	6951287	6951731	1000	+	.	gene_id "MSTRG.49728"; transcript_id "MSTRG.49728.785"; exon_number "2";
chr12	StringTie	exon	6951983	6952177	1000	+	.	gene_id "MSTRG.49728"; transcript_id "MSTRG.49728.785"; exon_number "3";
chr12	StringTie	exon	6954805	6954994	1000	+	.	gene_id "MSTRG.49728"; transcript_id "MSTRG.49728.785"; exon_number "4";
chr12	StringTie	exon	6955151	6955267	1000	+	.	gene_id "MSTRG.49728"; transcript_id "MSTRG.49728.785"; exon_number "5";
chr12	StringTie	exon	6955372	6955485	1000	+	.	gene_id "MSTRG.49728"; transcript_id "MSTRG.49728.785"; exon_number "6";
chr12	StringTie	exon	6955660	6955756	1000	+	.	gene_id "MSTRG.49728"; transcript_id "MSTRG.49728.785"; exon_number "7";
chr12	StringTie	exon	6956142	6956221	1000	+	.	gene_id "MSTRG.49728"; transcript_id "MSTRG.49728.785"; exon_number "8";
chr12	StringTie	exon	6956419	6956568	1000	+	.	gene_id "MSTRG.49728"; transcript_id "MSTRG.49728.785"; exon_number "9";
chr12	StringTie	exon	6957654	6957785	1000	+	.	gene_id "MSTRG.49728"; transcript_id "MSTRG.49728.785"; exon_number "10";
chr12	StringTie	exon	6957919	6958073	1000	+	.	gene_id "MSTRG.49728"; transcript_id "MSTRG.49728.785"; exon_number "11";
chr12	StringTie	exon	6959927	6959994	1000	+	.	gene_id "MSTRG.49728"; transcript_id "MSTRG.49728.785"; exon_number "12";
chr12	StringTie	exon	6960088	6960239	1000	+	.	gene_id "MSTRG.49728"; transcript_id "MSTRG.49728.785"; exon_number "13";
chr12	StringTie	exon	6960350	6960435	1000	+	.	gene_id "MSTRG.49728"; transcript_id "MSTRG.49728.785"; exon_number "14";
chr12	StringTie	exon	6960806	6960916	1000	+	.	gene_id "MSTRG.49728"; transcript_id "MSTRG.49728.785"; exon_number "15";
chr12	StringTie	exon	6961126	6961340	1000	+	.	gene_id "MSTRG.49728"; transcript_id "MSTRG.49728.785"; exon_number "16";
chr12	StringTie	transcript	6946480	6961321	1000	+	.	gene_id "MSTRG.49728"; transcript_id "MSTRG.49728.786";
chr12	StringTie	exon	6946480	6946739	1000	+	.	gene_id "MSTRG.49728"; transcript_id "MSTRG.49728.786"; exon_number "1";
chr12	StringTie	exon	6951983	6952177	1000	+	.	gene_id "MSTRG.49728"; transcript_id "MSTRG.49728.786"; exon_number "2";
chr12	StringTie	exon	6954805	6954994	1000	+	.	gene_id "MSTRG.49728"; transcript_id "MSTRG.49728.786"; exon_number "3";
chr12	StringTie	exon	6955151	6955267	1000	+	.	gene_id "MSTRG.49728"; transcript_id "MSTRG.49728.786"; exon_number "4";
chr12	StringTie	exon	6955372	6955485	1000	+	.	gene_id "MSTRG.49728"; transcript_id "MSTRG.49728.786"; exon_number "5";
chr12	StringTie	exon	6955669	6955756	1000	+	.	gene_id "MSTRG.49728"; transcript_id "MSTRG.49728.786"; exon_number "6";
chr12	StringTie	exon	6956142	6956221	1000	+	.	gene_id "MSTRG.49728"; transcript_id "MSTRG.49728.786"; exon_number "7";
chr12	StringTie	exon	6956419	6956568	1000	+	.	gene_id "MSTRG.49728"; transcript_id "MSTRG.49728.786"; exon_number "8";
chr12	StringTie	exon	6957654	6957785	1000	+	.	gene_id "MSTRG.49728"; transcript_id "MSTRG.49728.786"; exon_number "9";
chr12	StringTie	exon	6957919	6958073	1000	+	.	gene_id "MSTRG.49728"; transcript_id "MSTRG.49728.786"; exon_number "10";
chr12	StringTie	exon	6959927	6959994	1000	+	.	gene_id "MSTRG.49728"; transcript_id "MSTRG.49728.786"; exon_number "11";
chr12	StringTie	exon	6960088	6960239	1000	+	.	gene_id "MSTRG.49728"; transcript_id "MSTRG.49728.786"; exon_number "12";
chr12	StringTie	exon	6960344	6960435	1000	+	.	gene_id "MSTRG.49728"; transcript_id "MSTRG.49728.786"; exon_number "13";
chr12	StringTie	exon	6960806	6960936	1000	+	.	gene_id "MSTRG.49728"; transcript_id "MSTRG.49728.786"; exon_number "14";
chr12	StringTie	exon	6961126	6961321	1000	+	.	gene_id "MSTRG.49728"; transcript_id "MSTRG.49728.786"; exon_number "15";
chr12	StringTie	transcript	6946481	6961454	1000	+	.	gene_id "MSTRG.49728"; transcript_id "MSTRG.49728.787";
chr12	StringTie	exon	6946481	6951515	1000	+	.	gene_id "MSTRG.49728"; transcript_id "MSTRG.49728.787"; exon_number "1";
chr12	StringTie	exon	6951609	6951731	1000	+	.	gene_id "MSTRG.49728"; transcript_id "MSTRG.49728.787"; exon_number "2";
chr12	StringTie	exon	6951983	6952177	1000	+	.	gene_id "MSTRG.49728"; transcript_id "MSTRG.49728.787"; exon_number "3";
chr12	StringTie	exon	6954805	6954994	1000	+	.	gene_id "MSTRG.49728"; transcript_id "MSTRG.49728.787"; exon_number "4";
chr12	StringTie	exon	6955151	6955267	1000	+	.	gene_id "MSTRG.49728"; transcript_id "MSTRG.49728.787"; exon_number "5";
chr12	StringTie	exon	6955372	6955485	1000	+	.	gene_id "MSTRG.49728"; transcript_id "MSTRG.49728.787"; exon_number "6";
chr12	StringTie	exon	6955660	6955756	1000	+	.	gene_id "MSTRG.49728"; transcript_id "MSTRG.49728.787"; exon_number "7";
chr12	StringTie	exon	6956142	6956221	1000	+	.	gene_id "MSTRG.49728"; transcript_id "MSTRG.49728.787"; exon_number "8";
chr12	StringTie	exon	6956419	6956568	1000	+	.	gene_id "MSTRG.49728"; transcript_id "MSTRG.49728.787"; exon_number "9";
chr12	StringTie	exon	6957654	6957785	1000	+	.	gene_id "MSTRG.49728"; transcript_id "MSTRG.49728.787"; exon_number "10";
chr12	StringTie	exon	6957919	6958073	1000	+	.	gene_id "MSTRG.49728"; transcript_id "MSTRG.49728.787"; exon_number "11";
chr12	StringTie	exon	6959927	6959994	1000	+	.	gene_id "MSTRG.49728"; transcript_id "MSTRG.49728.787"; exon_number "12";
chr12	StringTie	exon	6960088	6960239	1000	+	.	gene_id "MSTRG.49728"; transcript_id "MSTRG.49728.787"; exon_number "13";
chr12	StringTie	exon	6960344	6960435	1000	+	.	gene_id "MSTRG.49728"; transcript_id "MSTRG.49728.787"; exon_number "14";
chr12	StringTie	exon	6960806	6960945	1000	+	.	gene_id "MSTRG.49728"; transcript_id "MSTRG.49728.787"; exon_number "15";
chr12	StringTie	exon	6961126	6961454	1000	+	.	gene_id "MSTRG.49728"; transcript_id "MSTRG.49728.787"; exon_number "16";
chr12	StringTie	transcript	6946483	6961414	1000	+	.	gene_id "MSTRG.49728"; transcript_id "MSTRG.49728.788";
chr12	StringTie	exon	6946483	6946739	1000	+	.	gene_id "MSTRG.49728"; transcript_id "MSTRG.49728.788"; exon_number "1";
chr12	StringTie	exon	6947197	6952177	1000	+	.	gene_id "MSTRG.49728"; transcript_id "MSTRG.49728.788"; exon_number "2";
chr12	StringTie	exon	6954805	6954994	1000	+	.	gene_id "MSTRG.49728"; transcript_id "MSTRG.49728.788"; exon_number "3";
chr12	StringTie	exon	6955151	6955267	1000	+	.	gene_id "MSTRG.49728"; transcript_id "MSTRG.49728.788"; exon_number "4";
chr12	StringTie	exon	6955372	6955485	1000	+	.	gene_id "MSTRG.49728"; transcript_id "MSTRG.49728.788"; exon_number "5";
chr12	StringTie	exon	6955660	6955756	1000	+	.	gene_id "MSTRG.49728"; transcript_id "MSTRG.49728.788"; exon_number "6";
chr12	StringTie	exon	6956142	6956221	1000	+	.	gene_id "MSTRG.49728"; transcript_id "MSTRG.49728.788"; exon_number "7";
chr12	StringTie	exon	6956419	6956568	1000	+	.	gene_id "MSTRG.49728"; transcript_id "MSTRG.49728.788"; exon_number "8";
chr12	StringTie	exon	6957654	6957785	1000	+	.	gene_id "MSTRG.49728"; transcript_id "MSTRG.49728.788"; exon_number "9";
chr12	StringTie	exon	6957919	6958073	1000	+	.	gene_id "MSTRG.49728"; transcript_id "MSTRG.49728.788"; exon_number "10";
chr12	StringTie	exon	6959927	6959994	1000	+	.	gene_id "MSTRG.49728"; transcript_id "MSTRG.49728.788"; exon_number "11";
chr12	StringTie	exon	6960088	6960239	1000	+	.	gene_id "MSTRG.49728"; transcript_id "MSTRG.49728.788"; exon_number "12";
chr12	StringTie	exon	6960350	6960435	1000	+	.	gene_id "MSTRG.49728"; transcript_id "MSTRG.49728.788"; exon_number "13";
chr12	StringTie	exon	6960806	6960936	1000	+	.	gene_id "MSTRG.49728"; transcript_id "MSTRG.49728.788"; exon_number "14";
chr12	StringTie	exon	6961126	6961414	1000	+	.	gene_id "MSTRG.49728"; transcript_id "MSTRG.49728.788"; exon_number "15";
chr12	StringTie	transcript	6946484	6963109	1000	+	.	gene_id "MSTRG.49728"; transcript_id "MSTRG.49728.789";
chr12	StringTie	exon	6946484	6946739	1000	+	.	gene_id "MSTRG.49728"; transcript_id "MSTRG.49728.789"; exon_number "1";
chr12	StringTie	exon	6951983	6952177	1000	+	.	gene_id "MSTRG.49728"; transcript_id "MSTRG.49728.789"; exon_number "2";
chr12	StringTie	exon	6954805	6954994	1000	+	.	gene_id "MSTRG.49728"; transcript_id "MSTRG.49728.789"; exon_number "3";
chr12	StringTie	exon	6955151	6955267	1000	+	.	gene_id "MSTRG.49728"; transcript_id "MSTRG.49728.789"; exon_number "4";
chr12	StringTie	exon	6955372	6955485	1000	+	.	gene_id "MSTRG.49728"; transcript_id "MSTRG.49728.789"; exon_number "5";
chr12	StringTie	exon	6955660	6955756	1000	+	.	gene_id "MSTRG.49728"; transcript_id "MSTRG.49728.789"; exon_number "6";
chr12	StringTie	exon	6956142	6956221	1000	+	.	gene_id "MSTRG.49728"; transcript_id "MSTRG.49728.789"; exon_number "7";
chr12	StringTie	exon	6956419	6956568	1000	+	.	gene_id "MSTRG.49728"; transcript_id "MSTRG.49728.789"; exon_number "8";
chr12	StringTie	exon	6957654	6957785	1000	+	.	gene_id "MSTRG.49728"; transcript_id "MSTRG.49728.789"; exon_number "9";
chr12	StringTie	exon	6957919	6958073	1000	+	.	gene_id "MSTRG.49728"; transcript_id "MSTRG.49728.789"; exon_number "10";
chr12	StringTie	exon	6959927	6959994	1000	+	.	gene_id "MSTRG.49728"; transcript_id "MSTRG.49728.789"; exon_number "11";
chr12	StringTie	exon	6960088	6960239	1000	+	.	gene_id "MSTRG.49728"; transcript_id "MSTRG.49728.789"; exon_number "12";
chr12	StringTie	exon	6960350	6960435	1000	+	.	gene_id "MSTRG.49728"; transcript_id "MSTRG.49728.789"; exon_number "13";
chr12	StringTie	exon	6960806	6960936	1000	+	.	gene_id "MSTRG.49728"; transcript_id "MSTRG.49728.789"; exon_number "14";
chr12	StringTie	exon	6961126	6963109	1000	+	.	gene_id "MSTRG.49728"; transcript_id "MSTRG.49728.789"; exon_number "15";
chr12	StringTie	transcript	6852121	6866632	1000	+	.	gene_id "MSTRG.49728"; transcript_id "MSTRG.49728.79";
chr12	StringTie	exon	6852121	6852290	1000	+	.	gene_id "MSTRG.49728"; transcript_id "MSTRG.49728.79"; exon_number "1";
chr12	StringTie	exon	6855401	6855526	1000	+	.	gene_id "MSTRG.49728"; transcript_id "MSTRG.49728.79"; exon_number "2";
chr12	StringTie	exon	6855756	6855821	1000	+	.	gene_id "MSTRG.49728"; transcript_id "MSTRG.49728.79"; exon_number "3";
chr12	StringTie	exon	6856017	6856150	1000	+	.	gene_id "MSTRG.49728"; transcript_id "MSTRG.49728.79"; exon_number "4";
chr12	StringTie	exon	6856305	6856450	1000	+	.	gene_id "MSTRG.49728"; transcript_id "MSTRG.49728.79"; exon_number "5";
chr12	StringTie	exon	6856707	6856891	1000	+	.	gene_id "MSTRG.49728"; transcript_id "MSTRG.49728.79"; exon_number "6";
chr12	StringTie	exon	6857629	6857723	1000	+	.	gene_id "MSTRG.49728"; transcript_id "MSTRG.49728.79"; exon_number "7";
chr12	StringTie	exon	6858424	6858617	1000	+	.	gene_id "MSTRG.49728"; transcript_id "MSTRG.49728.79"; exon_number "8";
chr12	StringTie	exon	6859470	6859541	1000	+	.	gene_id "MSTRG.49728"; transcript_id "MSTRG.49728.79"; exon_number "9";
chr12	StringTie	exon	6860151	6860238	1000	+	.	gene_id "MSTRG.49728"; transcript_id "MSTRG.49728.79"; exon_number "10";
chr12	StringTie	exon	6860370	6860491	1000	+	.	gene_id "MSTRG.49728"; transcript_id "MSTRG.49728.79"; exon_number "11";
chr12	StringTie	exon	6860953	6861106	1000	+	.	gene_id "MSTRG.49728"; transcript_id "MSTRG.49728.79"; exon_number "12";
chr12	StringTie	exon	6861443	6861617	1000	+	.	gene_id "MSTRG.49728"; transcript_id "MSTRG.49728.79"; exon_number "13";
chr12	StringTie	exon	6862470	6862558	1000	+	.	gene_id "MSTRG.49728"; transcript_id "MSTRG.49728.79"; exon_number "14";
chr12	StringTie	exon	6863186	6863308	1000	+	.	gene_id "MSTRG.49728"; transcript_id "MSTRG.49728.79"; exon_number "15";
chr12	StringTie	exon	6863830	6863973	1000	+	.	gene_id "MSTRG.49728"; transcript_id "MSTRG.49728.79"; exon_number "16";
chr12	StringTie	exon	6864050	6864195	1000	+	.	gene_id "MSTRG.49728"; transcript_id "MSTRG.49728.79"; exon_number "17";
chr12	StringTie	exon	6864730	6864875	1000	+	.	gene_id "MSTRG.49728"; transcript_id "MSTRG.49728.79"; exon_number "18";
chr12	StringTie	exon	6865164	6865248	1000	+	.	gene_id "MSTRG.49728"; transcript_id "MSTRG.49728.79"; exon_number "19";
chr12	StringTie	exon	6865984	6866632	1000	+	.	gene_id "MSTRG.49728"; transcript_id "MSTRG.49728.79"; exon_number "20";
chr12	StringTie	transcript	6946484	6961337	1000	+	.	gene_id "MSTRG.49728"; transcript_id "MSTRG.49728.790";
chr12	StringTie	exon	6946484	6946739	1000	+	.	gene_id "MSTRG.49728"; transcript_id "MSTRG.49728.790"; exon_number "1";
chr12	StringTie	exon	6951912	6952177	1000	+	.	gene_id "MSTRG.49728"; transcript_id "MSTRG.49728.790"; exon_number "2";
chr12	StringTie	exon	6954805	6954994	1000	+	.	gene_id "MSTRG.49728"; transcript_id "MSTRG.49728.790"; exon_number "3";
chr12	StringTie	exon	6955151	6955267	1000	+	.	gene_id "MSTRG.49728"; transcript_id "MSTRG.49728.790"; exon_number "4";
chr12	StringTie	exon	6955372	6955485	1000	+	.	gene_id "MSTRG.49728"; transcript_id "MSTRG.49728.790"; exon_number "5";
chr12	StringTie	exon	6955660	6955756	1000	+	.	gene_id "MSTRG.49728"; transcript_id "MSTRG.49728.790"; exon_number "6";
chr12	StringTie	exon	6956142	6956221	1000	+	.	gene_id "MSTRG.49728"; transcript_id "MSTRG.49728.790"; exon_number "7";
chr12	StringTie	exon	6956419	6956568	1000	+	.	gene_id "MSTRG.49728"; transcript_id "MSTRG.49728.790"; exon_number "8";
chr12	StringTie	exon	6957654	6957785	1000	+	.	gene_id "MSTRG.49728"; transcript_id "MSTRG.49728.790"; exon_number "9";
chr12	StringTie	exon	6957919	6958073	1000	+	.	gene_id "MSTRG.49728"; transcript_id "MSTRG.49728.790"; exon_number "10";
chr12	StringTie	exon	6959927	6959994	1000	+	.	gene_id "MSTRG.49728"; transcript_id "MSTRG.49728.790"; exon_number "11";
chr12	StringTie	exon	6960088	6960239	1000	+	.	gene_id "MSTRG.49728"; transcript_id "MSTRG.49728.790"; exon_number "12";
chr12	StringTie	exon	6960344	6960435	1000	+	.	gene_id "MSTRG.49728"; transcript_id "MSTRG.49728.790"; exon_number "13";
chr12	StringTie	exon	6960663	6960936	1000	+	.	gene_id "MSTRG.49728"; transcript_id "MSTRG.49728.790"; exon_number "14";
chr12	StringTie	exon	6961126	6961337	1000	+	.	gene_id "MSTRG.49728"; transcript_id "MSTRG.49728.790"; exon_number "15";
chr12	StringTie	transcript	6946484	6961325	1000	+	.	gene_id "MSTRG.49728"; transcript_id "MSTRG.49728.791";
chr12	StringTie	exon	6946484	6946739	1000	+	.	gene_id "MSTRG.49728"; transcript_id "MSTRG.49728.791"; exon_number "1";
chr12	StringTie	exon	6951459	6951520	1000	+	.	gene_id "MSTRG.49728"; transcript_id "MSTRG.49728.791"; exon_number "2";
chr12	StringTie	exon	6951609	6951731	1000	+	.	gene_id "MSTRG.49728"; transcript_id "MSTRG.49728.791"; exon_number "3";
chr12	StringTie	exon	6951983	6952177	1000	+	.	gene_id "MSTRG.49728"; transcript_id "MSTRG.49728.791"; exon_number "4";
chr12	StringTie	exon	6954805	6954994	1000	+	.	gene_id "MSTRG.49728"; transcript_id "MSTRG.49728.791"; exon_number "5";
chr12	StringTie	exon	6955151	6955267	1000	+	.	gene_id "MSTRG.49728"; transcript_id "MSTRG.49728.791"; exon_number "6";
chr12	StringTie	exon	6955372	6955485	1000	+	.	gene_id "MSTRG.49728"; transcript_id "MSTRG.49728.791"; exon_number "7";
chr12	StringTie	exon	6955660	6955756	1000	+	.	gene_id "MSTRG.49728"; transcript_id "MSTRG.49728.791"; exon_number "8";
chr12	StringTie	exon	6956142	6956221	1000	+	.	gene_id "MSTRG.49728"; transcript_id "MSTRG.49728.791"; exon_number "9";
chr12	StringTie	exon	6956419	6956568	1000	+	.	gene_id "MSTRG.49728"; transcript_id "MSTRG.49728.791"; exon_number "10";
chr12	StringTie	exon	6957654	6957785	1000	+	.	gene_id "MSTRG.49728"; transcript_id "MSTRG.49728.791"; exon_number "11";
chr12	StringTie	exon	6957919	6958073	1000	+	.	gene_id "MSTRG.49728"; transcript_id "MSTRG.49728.791"; exon_number "12";
chr12	StringTie	exon	6959927	6959994	1000	+	.	gene_id "MSTRG.49728"; transcript_id "MSTRG.49728.791"; exon_number "13";
chr12	StringTie	exon	6960088	6960239	1000	+	.	gene_id "MSTRG.49728"; transcript_id "MSTRG.49728.791"; exon_number "14";
chr12	StringTie	exon	6960350	6960435	1000	+	.	gene_id "MSTRG.49728"; transcript_id "MSTRG.49728.791"; exon_number "15";
chr12	StringTie	exon	6960806	6960936	1000	+	.	gene_id "MSTRG.49728"; transcript_id "MSTRG.49728.791"; exon_number "16";
chr12	StringTie	exon	6961126	6961325	1000	+	.	gene_id "MSTRG.49728"; transcript_id "MSTRG.49728.791"; exon_number "17";
chr12	StringTie	transcript	6946484	6961359	1000	+	.	gene_id "MSTRG.49728"; transcript_id "MSTRG.49728.792";
chr12	StringTie	exon	6946484	6946739	1000	+	.	gene_id "MSTRG.49728"; transcript_id "MSTRG.49728.792"; exon_number "1";
chr12	StringTie	exon	6951505	6951520	1000	+	.	gene_id "MSTRG.49728"; transcript_id "MSTRG.49728.792"; exon_number "2";
chr12	StringTie	exon	6951609	6951731	1000	+	.	gene_id "MSTRG.49728"; transcript_id "MSTRG.49728.792"; exon_number "3";
chr12	StringTie	exon	6952017	6952177	1000	+	.	gene_id "MSTRG.49728"; transcript_id "MSTRG.49728.792"; exon_number "4";
chr12	StringTie	exon	6954805	6954994	1000	+	.	gene_id "MSTRG.49728"; transcript_id "MSTRG.49728.792"; exon_number "5";
chr12	StringTie	exon	6955151	6955267	1000	+	.	gene_id "MSTRG.49728"; transcript_id "MSTRG.49728.792"; exon_number "6";
chr12	StringTie	exon	6955372	6955485	1000	+	.	gene_id "MSTRG.49728"; transcript_id "MSTRG.49728.792"; exon_number "7";
chr12	StringTie	exon	6955660	6955756	1000	+	.	gene_id "MSTRG.49728"; transcript_id "MSTRG.49728.792"; exon_number "8";
chr12	StringTie	exon	6956142	6956221	1000	+	.	gene_id "MSTRG.49728"; transcript_id "MSTRG.49728.792"; exon_number "9";
chr12	StringTie	exon	6956419	6956568	1000	+	.	gene_id "MSTRG.49728"; transcript_id "MSTRG.49728.792"; exon_number "10";
chr12	StringTie	exon	6957654	6957785	1000	+	.	gene_id "MSTRG.49728"; transcript_id "MSTRG.49728.792"; exon_number "11";
chr12	StringTie	exon	6957919	6958073	1000	+	.	gene_id "MSTRG.49728"; transcript_id "MSTRG.49728.792"; exon_number "12";
chr12	StringTie	exon	6959927	6959994	1000	+	.	gene_id "MSTRG.49728"; transcript_id "MSTRG.49728.792"; exon_number "13";
chr12	StringTie	exon	6960088	6960239	1000	+	.	gene_id "MSTRG.49728"; transcript_id "MSTRG.49728.792"; exon_number "14";
chr12	StringTie	exon	6960344	6960435	1000	+	.	gene_id "MSTRG.49728"; transcript_id "MSTRG.49728.792"; exon_number "15";
chr12	StringTie	exon	6960806	6960936	1000	+	.	gene_id "MSTRG.49728"; transcript_id "MSTRG.49728.792"; exon_number "16";
chr12	StringTie	exon	6961126	6961359	1000	+	.	gene_id "MSTRG.49728"; transcript_id "MSTRG.49728.792"; exon_number "17";
chr12	StringTie	transcript	6946486	6961490	1000	+	.	gene_id "MSTRG.49728"; transcript_id "MSTRG.49728.793";
chr12	StringTie	exon	6946486	6946739	1000	+	.	gene_id "MSTRG.49728"; transcript_id "MSTRG.49728.793"; exon_number "1";
chr12	StringTie	exon	6951505	6951731	1000	+	.	gene_id "MSTRG.49728"; transcript_id "MSTRG.49728.793"; exon_number "2";
chr12	StringTie	exon	6951912	6952177	1000	+	.	gene_id "MSTRG.49728"; transcript_id "MSTRG.49728.793"; exon_number "3";
chr12	StringTie	exon	6954805	6954994	1000	+	.	gene_id "MSTRG.49728"; transcript_id "MSTRG.49728.793"; exon_number "4";
chr12	StringTie	exon	6955151	6955267	1000	+	.	gene_id "MSTRG.49728"; transcript_id "MSTRG.49728.793"; exon_number "5";
chr12	StringTie	exon	6955372	6955485	1000	+	.	gene_id "MSTRG.49728"; transcript_id "MSTRG.49728.793"; exon_number "6";
chr12	StringTie	exon	6955660	6955756	1000	+	.	gene_id "MSTRG.49728"; transcript_id "MSTRG.49728.793"; exon_number "7";
chr12	StringTie	exon	6956142	6956221	1000	+	.	gene_id "MSTRG.49728"; transcript_id "MSTRG.49728.793"; exon_number "8";
chr12	StringTie	exon	6956419	6956568	1000	+	.	gene_id "MSTRG.49728"; transcript_id "MSTRG.49728.793"; exon_number "9";
chr12	StringTie	exon	6957654	6957785	1000	+	.	gene_id "MSTRG.49728"; transcript_id "MSTRG.49728.793"; exon_number "10";
chr12	StringTie	exon	6957919	6958073	1000	+	.	gene_id "MSTRG.49728"; transcript_id "MSTRG.49728.793"; exon_number "11";
chr12	StringTie	exon	6959927	6959994	1000	+	.	gene_id "MSTRG.49728"; transcript_id "MSTRG.49728.793"; exon_number "12";
chr12	StringTie	exon	6960088	6960239	1000	+	.	gene_id "MSTRG.49728"; transcript_id "MSTRG.49728.793"; exon_number "13";
chr12	StringTie	exon	6960344	6960435	1000	+	.	gene_id "MSTRG.49728"; transcript_id "MSTRG.49728.793"; exon_number "14";
chr12	StringTie	exon	6960806	6960945	1000	+	.	gene_id "MSTRG.49728"; transcript_id "MSTRG.49728.793"; exon_number "15";
chr12	StringTie	exon	6961126	6961490	1000	+	.	gene_id "MSTRG.49728"; transcript_id "MSTRG.49728.793"; exon_number "16";
chr12	StringTie	transcript	6946489	6961373	1000	+	.	gene_id "MSTRG.49728"; transcript_id "MSTRG.49728.794";
chr12	StringTie	exon	6946489	6946739	1000	+	.	gene_id "MSTRG.49728"; transcript_id "MSTRG.49728.794"; exon_number "1";
chr12	StringTie	exon	6951609	6951731	1000	+	.	gene_id "MSTRG.49728"; transcript_id "MSTRG.49728.794"; exon_number "2";
chr12	StringTie	exon	6951912	6952177	1000	+	.	gene_id "MSTRG.49728"; transcript_id "MSTRG.49728.794"; exon_number "3";
chr12	StringTie	exon	6954805	6954994	1000	+	.	gene_id "MSTRG.49728"; transcript_id "MSTRG.49728.794"; exon_number "4";
chr12	StringTie	exon	6955151	6955267	1000	+	.	gene_id "MSTRG.49728"; transcript_id "MSTRG.49728.794"; exon_number "5";
chr12	StringTie	exon	6955372	6955485	1000	+	.	gene_id "MSTRG.49728"; transcript_id "MSTRG.49728.794"; exon_number "6";
chr12	StringTie	exon	6955660	6955756	1000	+	.	gene_id "MSTRG.49728"; transcript_id "MSTRG.49728.794"; exon_number "7";
chr12	StringTie	exon	6956142	6956221	1000	+	.	gene_id "MSTRG.49728"; transcript_id "MSTRG.49728.794"; exon_number "8";
chr12	StringTie	exon	6956419	6956568	1000	+	.	gene_id "MSTRG.49728"; transcript_id "MSTRG.49728.794"; exon_number "9";
chr12	StringTie	exon	6957654	6957785	1000	+	.	gene_id "MSTRG.49728"; transcript_id "MSTRG.49728.794"; exon_number "10";
chr12	StringTie	exon	6957919	6958073	1000	+	.	gene_id "MSTRG.49728"; transcript_id "MSTRG.49728.794"; exon_number "11";
chr12	StringTie	exon	6959927	6959994	1000	+	.	gene_id "MSTRG.49728"; transcript_id "MSTRG.49728.794"; exon_number "12";
chr12	StringTie	exon	6960088	6960239	1000	+	.	gene_id "MSTRG.49728"; transcript_id "MSTRG.49728.794"; exon_number "13";
chr12	StringTie	exon	6960350	6960435	1000	+	.	gene_id "MSTRG.49728"; transcript_id "MSTRG.49728.794"; exon_number "14";
chr12	StringTie	exon	6960806	6960936	1000	+	.	gene_id "MSTRG.49728"; transcript_id "MSTRG.49728.794"; exon_number "15";
chr12	StringTie	exon	6961126	6961235	1000	+	.	gene_id "MSTRG.49728"; transcript_id "MSTRG.49728.794"; exon_number "16";
chr12	StringTie	exon	6961274	6961373	1000	+	.	gene_id "MSTRG.49728"; transcript_id "MSTRG.49728.794"; exon_number "17";
chr12	StringTie	transcript	6946491	6961316	1000	+	.	gene_id "MSTRG.49728"; transcript_id "MSTRG.49728.795";
chr12	StringTie	exon	6946491	6946739	1000	+	.	gene_id "MSTRG.49728"; transcript_id "MSTRG.49728.795"; exon_number "1";
chr12	StringTie	exon	6951505	6951520	1000	+	.	gene_id "MSTRG.49728"; transcript_id "MSTRG.49728.795"; exon_number "2";
chr12	StringTie	exon	6951609	6951731	1000	+	.	gene_id "MSTRG.49728"; transcript_id "MSTRG.49728.795"; exon_number "3";
chr12	StringTie	exon	6951983	6952177	1000	+	.	gene_id "MSTRG.49728"; transcript_id "MSTRG.49728.795"; exon_number "4";
chr12	StringTie	exon	6954805	6954994	1000	+	.	gene_id "MSTRG.49728"; transcript_id "MSTRG.49728.795"; exon_number "5";
chr12	StringTie	exon	6955151	6955267	1000	+	.	gene_id "MSTRG.49728"; transcript_id "MSTRG.49728.795"; exon_number "6";
chr12	StringTie	exon	6955372	6955485	1000	+	.	gene_id "MSTRG.49728"; transcript_id "MSTRG.49728.795"; exon_number "7";
chr12	StringTie	exon	6955669	6955756	1000	+	.	gene_id "MSTRG.49728"; transcript_id "MSTRG.49728.795"; exon_number "8";
chr12	StringTie	exon	6956142	6956221	1000	+	.	gene_id "MSTRG.49728"; transcript_id "MSTRG.49728.795"; exon_number "9";
chr12	StringTie	exon	6956419	6956568	1000	+	.	gene_id "MSTRG.49728"; transcript_id "MSTRG.49728.795"; exon_number "10";
chr12	StringTie	exon	6957654	6957785	1000	+	.	gene_id "MSTRG.49728"; transcript_id "MSTRG.49728.795"; exon_number "11";
chr12	StringTie	exon	6957919	6958073	1000	+	.	gene_id "MSTRG.49728"; transcript_id "MSTRG.49728.795"; exon_number "12";
chr12	StringTie	exon	6959927	6959994	1000	+	.	gene_id "MSTRG.49728"; transcript_id "MSTRG.49728.795"; exon_number "13";
chr12	StringTie	exon	6960088	6960239	1000	+	.	gene_id "MSTRG.49728"; transcript_id "MSTRG.49728.795"; exon_number "14";
chr12	StringTie	exon	6960344	6960435	1000	+	.	gene_id "MSTRG.49728"; transcript_id "MSTRG.49728.795"; exon_number "15";
chr12	StringTie	exon	6960806	6960936	1000	+	.	gene_id "MSTRG.49728"; transcript_id "MSTRG.49728.795"; exon_number "16";
chr12	StringTie	exon	6961126	6961316	1000	+	.	gene_id "MSTRG.49728"; transcript_id "MSTRG.49728.795"; exon_number "17";
chr12	StringTie	transcript	6946493	6963083	1000	+	.	gene_id "MSTRG.49728"; transcript_id "MSTRG.49728.796";
chr12	StringTie	exon	6946493	6946739	1000	+	.	gene_id "MSTRG.49728"; transcript_id "MSTRG.49728.796"; exon_number "1";
chr12	StringTie	exon	6951983	6952177	1000	+	.	gene_id "MSTRG.49728"; transcript_id "MSTRG.49728.796"; exon_number "2";
chr12	StringTie	exon	6954805	6954994	1000	+	.	gene_id "MSTRG.49728"; transcript_id "MSTRG.49728.796"; exon_number "3";
chr12	StringTie	exon	6955151	6955267	1000	+	.	gene_id "MSTRG.49728"; transcript_id "MSTRG.49728.796"; exon_number "4";
chr12	StringTie	exon	6955372	6955485	1000	+	.	gene_id "MSTRG.49728"; transcript_id "MSTRG.49728.796"; exon_number "5";
chr12	StringTie	exon	6955660	6955756	1000	+	.	gene_id "MSTRG.49728"; transcript_id "MSTRG.49728.796"; exon_number "6";
chr12	StringTie	exon	6956142	6956221	1000	+	.	gene_id "MSTRG.49728"; transcript_id "MSTRG.49728.796"; exon_number "7";
chr12	StringTie	exon	6956419	6956568	1000	+	.	gene_id "MSTRG.49728"; transcript_id "MSTRG.49728.796"; exon_number "8";
chr12	StringTie	exon	6957654	6957785	1000	+	.	gene_id "MSTRG.49728"; transcript_id "MSTRG.49728.796"; exon_number "9";
chr12	StringTie	exon	6957919	6958073	1000	+	.	gene_id "MSTRG.49728"; transcript_id "MSTRG.49728.796"; exon_number "10";
chr12	StringTie	exon	6959927	6959994	1000	+	.	gene_id "MSTRG.49728"; transcript_id "MSTRG.49728.796"; exon_number "11";
chr12	StringTie	exon	6960088	6960239	1000	+	.	gene_id "MSTRG.49728"; transcript_id "MSTRG.49728.796"; exon_number "12";
chr12	StringTie	exon	6960344	6960435	1000	+	.	gene_id "MSTRG.49728"; transcript_id "MSTRG.49728.796"; exon_number "13";
chr12	StringTie	exon	6960806	6960916	1000	+	.	gene_id "MSTRG.49728"; transcript_id "MSTRG.49728.796"; exon_number "14";
chr12	StringTie	exon	6961126	6963083	1000	+	.	gene_id "MSTRG.49728"; transcript_id "MSTRG.49728.796"; exon_number "15";
chr12	StringTie	transcript	6946493	6961316	1000	+	.	gene_id "MSTRG.49728"; transcript_id "MSTRG.49728.797";
chr12	StringTie	exon	6946493	6946739	1000	+	.	gene_id "MSTRG.49728"; transcript_id "MSTRG.49728.797"; exon_number "1";
chr12	StringTie	exon	6951609	6951731	1000	+	.	gene_id "MSTRG.49728"; transcript_id "MSTRG.49728.797"; exon_number "2";
chr12	StringTie	exon	6951983	6952177	1000	+	.	gene_id "MSTRG.49728"; transcript_id "MSTRG.49728.797"; exon_number "3";
chr12	StringTie	exon	6954805	6954994	1000	+	.	gene_id "MSTRG.49728"; transcript_id "MSTRG.49728.797"; exon_number "4";
chr12	StringTie	exon	6955151	6955267	1000	+	.	gene_id "MSTRG.49728"; transcript_id "MSTRG.49728.797"; exon_number "5";
chr12	StringTie	exon	6955372	6955485	1000	+	.	gene_id "MSTRG.49728"; transcript_id "MSTRG.49728.797"; exon_number "6";
chr12	StringTie	exon	6955660	6955756	1000	+	.	gene_id "MSTRG.49728"; transcript_id "MSTRG.49728.797"; exon_number "7";
chr12	StringTie	exon	6956142	6956221	1000	+	.	gene_id "MSTRG.49728"; transcript_id "MSTRG.49728.797"; exon_number "8";
chr12	StringTie	exon	6956425	6956568	1000	+	.	gene_id "MSTRG.49728"; transcript_id "MSTRG.49728.797"; exon_number "9";
chr12	StringTie	exon	6957654	6957785	1000	+	.	gene_id "MSTRG.49728"; transcript_id "MSTRG.49728.797"; exon_number "10";
chr12	StringTie	exon	6957919	6958073	1000	+	.	gene_id "MSTRG.49728"; transcript_id "MSTRG.49728.797"; exon_number "11";
chr12	StringTie	exon	6959927	6959994	1000	+	.	gene_id "MSTRG.49728"; transcript_id "MSTRG.49728.797"; exon_number "12";
chr12	StringTie	exon	6960088	6960239	1000	+	.	gene_id "MSTRG.49728"; transcript_id "MSTRG.49728.797"; exon_number "13";
chr12	StringTie	exon	6960350	6960435	1000	+	.	gene_id "MSTRG.49728"; transcript_id "MSTRG.49728.797"; exon_number "14";
chr12	StringTie	exon	6960806	6960936	1000	+	.	gene_id "MSTRG.49728"; transcript_id "MSTRG.49728.797"; exon_number "15";
chr12	StringTie	exon	6961126	6961316	1000	+	.	gene_id "MSTRG.49728"; transcript_id "MSTRG.49728.797"; exon_number "16";
chr12	StringTie	transcript	6946495	6961335	1000	+	.	gene_id "MSTRG.49728"; transcript_id "MSTRG.49728.798";
chr12	StringTie	exon	6946495	6947869	1000	+	.	gene_id "MSTRG.49728"; transcript_id "MSTRG.49728.798"; exon_number "1";
chr12	StringTie	exon	6951609	6951731	1000	+	.	gene_id "MSTRG.49728"; transcript_id "MSTRG.49728.798"; exon_number "2";
chr12	StringTie	exon	6951983	6952177	1000	+	.	gene_id "MSTRG.49728"; transcript_id "MSTRG.49728.798"; exon_number "3";
chr12	StringTie	exon	6954805	6954994	1000	+	.	gene_id "MSTRG.49728"; transcript_id "MSTRG.49728.798"; exon_number "4";
chr12	StringTie	exon	6955151	6955267	1000	+	.	gene_id "MSTRG.49728"; transcript_id "MSTRG.49728.798"; exon_number "5";
chr12	StringTie	exon	6955372	6955485	1000	+	.	gene_id "MSTRG.49728"; transcript_id "MSTRG.49728.798"; exon_number "6";
chr12	StringTie	exon	6955660	6955756	1000	+	.	gene_id "MSTRG.49728"; transcript_id "MSTRG.49728.798"; exon_number "7";
chr12	StringTie	exon	6956142	6956221	1000	+	.	gene_id "MSTRG.49728"; transcript_id "MSTRG.49728.798"; exon_number "8";
chr12	StringTie	exon	6956425	6956568	1000	+	.	gene_id "MSTRG.49728"; transcript_id "MSTRG.49728.798"; exon_number "9";
chr12	StringTie	exon	6957654	6957785	1000	+	.	gene_id "MSTRG.49728"; transcript_id "MSTRG.49728.798"; exon_number "10";
chr12	StringTie	exon	6957923	6958073	1000	+	.	gene_id "MSTRG.49728"; transcript_id "MSTRG.49728.798"; exon_number "11";
chr12	StringTie	exon	6959927	6959994	1000	+	.	gene_id "MSTRG.49728"; transcript_id "MSTRG.49728.798"; exon_number "12";
chr12	StringTie	exon	6960088	6960239	1000	+	.	gene_id "MSTRG.49728"; transcript_id "MSTRG.49728.798"; exon_number "13";
chr12	StringTie	exon	6960344	6960435	1000	+	.	gene_id "MSTRG.49728"; transcript_id "MSTRG.49728.798"; exon_number "14";
chr12	StringTie	exon	6960806	6960916	1000	+	.	gene_id "MSTRG.49728"; transcript_id "MSTRG.49728.798"; exon_number "15";
chr12	StringTie	exon	6961126	6961335	1000	+	.	gene_id "MSTRG.49728"; transcript_id "MSTRG.49728.798"; exon_number "16";
chr12	StringTie	transcript	6946502	6961372	1000	+	.	gene_id "MSTRG.49728"; transcript_id "MSTRG.49728.799";
chr12	StringTie	exon	6946502	6946739	1000	+	.	gene_id "MSTRG.49728"; transcript_id "MSTRG.49728.799"; exon_number "1";
chr12	StringTie	exon	6951609	6951731	1000	+	.	gene_id "MSTRG.49728"; transcript_id "MSTRG.49728.799"; exon_number "2";
chr12	StringTie	exon	6951983	6952177	1000	+	.	gene_id "MSTRG.49728"; transcript_id "MSTRG.49728.799"; exon_number "3";
chr12	StringTie	exon	6954805	6954994	1000	+	.	gene_id "MSTRG.49728"; transcript_id "MSTRG.49728.799"; exon_number "4";
chr12	StringTie	exon	6955151	6955267	1000	+	.	gene_id "MSTRG.49728"; transcript_id "MSTRG.49728.799"; exon_number "5";
chr12	StringTie	exon	6955372	6955485	1000	+	.	gene_id "MSTRG.49728"; transcript_id "MSTRG.49728.799"; exon_number "6";
chr12	StringTie	exon	6955660	6955756	1000	+	.	gene_id "MSTRG.49728"; transcript_id "MSTRG.49728.799"; exon_number "7";
chr12	StringTie	exon	6956142	6956221	1000	+	.	gene_id "MSTRG.49728"; transcript_id "MSTRG.49728.799"; exon_number "8";
chr12	StringTie	exon	6956419	6956568	1000	+	.	gene_id "MSTRG.49728"; transcript_id "MSTRG.49728.799"; exon_number "9";
chr12	StringTie	exon	6957654	6957785	1000	+	.	gene_id "MSTRG.49728"; transcript_id "MSTRG.49728.799"; exon_number "10";
chr12	StringTie	exon	6957919	6958073	1000	+	.	gene_id "MSTRG.49728"; transcript_id "MSTRG.49728.799"; exon_number "11";
chr12	StringTie	exon	6959927	6959994	1000	+	.	gene_id "MSTRG.49728"; transcript_id "MSTRG.49728.799"; exon_number "12";
chr12	StringTie	exon	6960088	6960239	1000	+	.	gene_id "MSTRG.49728"; transcript_id "MSTRG.49728.799"; exon_number "13";
chr12	StringTie	exon	6960344	6960435	1000	+	.	gene_id "MSTRG.49728"; transcript_id "MSTRG.49728.799"; exon_number "14";
chr12	StringTie	exon	6960806	6960936	1000	+	.	gene_id "MSTRG.49728"; transcript_id "MSTRG.49728.799"; exon_number "15";
chr12	StringTie	exon	6961132	6961372	1000	+	.	gene_id "MSTRG.49728"; transcript_id "MSTRG.49728.799"; exon_number "16";
chr12	StringTie	transcript	6852052	6866641	1000	+	.	gene_id "MSTRG.49728"; transcript_id "MSTRG.49728.8";
chr12	StringTie	exon	6852052	6852290	1000	+	.	gene_id "MSTRG.49728"; transcript_id "MSTRG.49728.8"; exon_number "1";
chr12	StringTie	exon	6855401	6855526	1000	+	.	gene_id "MSTRG.49728"; transcript_id "MSTRG.49728.8"; exon_number "2";
chr12	StringTie	exon	6855755	6855821	1000	+	.	gene_id "MSTRG.49728"; transcript_id "MSTRG.49728.8"; exon_number "3";
chr12	StringTie	exon	6856017	6856150	1000	+	.	gene_id "MSTRG.49728"; transcript_id "MSTRG.49728.8"; exon_number "4";
chr12	StringTie	exon	6856305	6856450	1000	+	.	gene_id "MSTRG.49728"; transcript_id "MSTRG.49728.8"; exon_number "5";
chr12	StringTie	exon	6856707	6856891	1000	+	.	gene_id "MSTRG.49728"; transcript_id "MSTRG.49728.8"; exon_number "6";
chr12	StringTie	exon	6857629	6857723	1000	+	.	gene_id "MSTRG.49728"; transcript_id "MSTRG.49728.8"; exon_number "7";
chr12	StringTie	exon	6858428	6858617	1000	+	.	gene_id "MSTRG.49728"; transcript_id "MSTRG.49728.8"; exon_number "8";
chr12	StringTie	exon	6859470	6859541	1000	+	.	gene_id "MSTRG.49728"; transcript_id "MSTRG.49728.8"; exon_number "9";
chr12	StringTie	exon	6860151	6860238	1000	+	.	gene_id "MSTRG.49728"; transcript_id "MSTRG.49728.8"; exon_number "10";
chr12	StringTie	exon	6860366	6860491	1000	+	.	gene_id "MSTRG.49728"; transcript_id "MSTRG.49728.8"; exon_number "11";
chr12	StringTie	exon	6860953	6861106	1000	+	.	gene_id "MSTRG.49728"; transcript_id "MSTRG.49728.8"; exon_number "12";
chr12	StringTie	exon	6861443	6861617	1000	+	.	gene_id "MSTRG.49728"; transcript_id "MSTRG.49728.8"; exon_number "13";
chr12	StringTie	exon	6862470	6862558	1000	+	.	gene_id "MSTRG.49728"; transcript_id "MSTRG.49728.8"; exon_number "14";
chr12	StringTie	exon	6863186	6863308	1000	+	.	gene_id "MSTRG.49728"; transcript_id "MSTRG.49728.8"; exon_number "15";
chr12	StringTie	exon	6863830	6863973	1000	+	.	gene_id "MSTRG.49728"; transcript_id "MSTRG.49728.8"; exon_number "16";
chr12	StringTie	exon	6864050	6864195	1000	+	.	gene_id "MSTRG.49728"; transcript_id "MSTRG.49728.8"; exon_number "17";
chr12	StringTie	exon	6864722	6864875	1000	+	.	gene_id "MSTRG.49728"; transcript_id "MSTRG.49728.8"; exon_number "18";
chr12	StringTie	exon	6865164	6865244	1000	+	.	gene_id "MSTRG.49728"; transcript_id "MSTRG.49728.8"; exon_number "19";
chr12	StringTie	exon	6865984	6866641	1000	+	.	gene_id "MSTRG.49728"; transcript_id "MSTRG.49728.8"; exon_number "20";
chr12	StringTie	transcript	6852122	6866632	1000	+	.	gene_id "MSTRG.49728"; transcript_id "MSTRG.49728.80";
chr12	StringTie	exon	6852122	6852290	1000	+	.	gene_id "MSTRG.49728"; transcript_id "MSTRG.49728.80"; exon_number "1";
chr12	StringTie	exon	6855401	6855526	1000	+	.	gene_id "MSTRG.49728"; transcript_id "MSTRG.49728.80"; exon_number "2";
chr12	StringTie	exon	6855755	6855821	1000	+	.	gene_id "MSTRG.49728"; transcript_id "MSTRG.49728.80"; exon_number "3";
chr12	StringTie	exon	6856017	6856150	1000	+	.	gene_id "MSTRG.49728"; transcript_id "MSTRG.49728.80"; exon_number "4";
chr12	StringTie	exon	6856305	6856450	1000	+	.	gene_id "MSTRG.49728"; transcript_id "MSTRG.49728.80"; exon_number "5";
chr12	StringTie	exon	6856707	6856891	1000	+	.	gene_id "MSTRG.49728"; transcript_id "MSTRG.49728.80"; exon_number "6";
chr12	StringTie	exon	6857629	6857723	1000	+	.	gene_id "MSTRG.49728"; transcript_id "MSTRG.49728.80"; exon_number "7";
chr12	StringTie	exon	6858424	6858617	1000	+	.	gene_id "MSTRG.49728"; transcript_id "MSTRG.49728.80"; exon_number "8";
chr12	StringTie	exon	6859470	6859541	1000	+	.	gene_id "MSTRG.49728"; transcript_id "MSTRG.49728.80"; exon_number "9";
chr12	StringTie	exon	6860151	6860238	1000	+	.	gene_id "MSTRG.49728"; transcript_id "MSTRG.49728.80"; exon_number "10";
chr12	StringTie	exon	6860370	6860491	1000	+	.	gene_id "MSTRG.49728"; transcript_id "MSTRG.49728.80"; exon_number "11";
chr12	StringTie	exon	6861007	6861106	1000	+	.	gene_id "MSTRG.49728"; transcript_id "MSTRG.49728.80"; exon_number "12";
chr12	StringTie	exon	6861445	6861617	1000	+	.	gene_id "MSTRG.49728"; transcript_id "MSTRG.49728.80"; exon_number "13";
chr12	StringTie	exon	6862470	6862558	1000	+	.	gene_id "MSTRG.49728"; transcript_id "MSTRG.49728.80"; exon_number "14";
chr12	StringTie	exon	6863186	6863308	1000	+	.	gene_id "MSTRG.49728"; transcript_id "MSTRG.49728.80"; exon_number "15";
chr12	StringTie	exon	6863830	6863973	1000	+	.	gene_id "MSTRG.49728"; transcript_id "MSTRG.49728.80"; exon_number "16";
chr12	StringTie	exon	6864050	6864195	1000	+	.	gene_id "MSTRG.49728"; transcript_id "MSTRG.49728.80"; exon_number "17";
chr12	StringTie	exon	6864722	6864875	1000	+	.	gene_id "MSTRG.49728"; transcript_id "MSTRG.49728.80"; exon_number "18";
chr12	StringTie	exon	6865164	6865248	1000	+	.	gene_id "MSTRG.49728"; transcript_id "MSTRG.49728.80"; exon_number "19";
chr12	StringTie	exon	6865984	6866632	1000	+	.	gene_id "MSTRG.49728"; transcript_id "MSTRG.49728.80"; exon_number "20";
chr12	StringTie	transcript	6946502	6961368	1000	+	.	gene_id "MSTRG.49728"; transcript_id "MSTRG.49728.800";
chr12	StringTie	exon	6946502	6946739	1000	+	.	gene_id "MSTRG.49728"; transcript_id "MSTRG.49728.800"; exon_number "1";
chr12	StringTie	exon	6951287	6951731	1000	+	.	gene_id "MSTRG.49728"; transcript_id "MSTRG.49728.800"; exon_number "2";
chr12	StringTie	exon	6952024	6952177	1000	+	.	gene_id "MSTRG.49728"; transcript_id "MSTRG.49728.800"; exon_number "3";
chr12	StringTie	exon	6954805	6954994	1000	+	.	gene_id "MSTRG.49728"; transcript_id "MSTRG.49728.800"; exon_number "4";
chr12	StringTie	exon	6955151	6955267	1000	+	.	gene_id "MSTRG.49728"; transcript_id "MSTRG.49728.800"; exon_number "5";
chr12	StringTie	exon	6955372	6955485	1000	+	.	gene_id "MSTRG.49728"; transcript_id "MSTRG.49728.800"; exon_number "6";
chr12	StringTie	exon	6955660	6955756	1000	+	.	gene_id "MSTRG.49728"; transcript_id "MSTRG.49728.800"; exon_number "7";
chr12	StringTie	exon	6956142	6956221	1000	+	.	gene_id "MSTRG.49728"; transcript_id "MSTRG.49728.800"; exon_number "8";
chr12	StringTie	exon	6956419	6956568	1000	+	.	gene_id "MSTRG.49728"; transcript_id "MSTRG.49728.800"; exon_number "9";
chr12	StringTie	exon	6957654	6957785	1000	+	.	gene_id "MSTRG.49728"; transcript_id "MSTRG.49728.800"; exon_number "10";
chr12	StringTie	exon	6957919	6958073	1000	+	.	gene_id "MSTRG.49728"; transcript_id "MSTRG.49728.800"; exon_number "11";
chr12	StringTie	exon	6959927	6959994	1000	+	.	gene_id "MSTRG.49728"; transcript_id "MSTRG.49728.800"; exon_number "12";
chr12	StringTie	exon	6960088	6960239	1000	+	.	gene_id "MSTRG.49728"; transcript_id "MSTRG.49728.800"; exon_number "13";
chr12	StringTie	exon	6960344	6960435	1000	+	.	gene_id "MSTRG.49728"; transcript_id "MSTRG.49728.800"; exon_number "14";
chr12	StringTie	exon	6960806	6960945	1000	+	.	gene_id "MSTRG.49728"; transcript_id "MSTRG.49728.800"; exon_number "15";
chr12	StringTie	exon	6961126	6961368	1000	+	.	gene_id "MSTRG.49728"; transcript_id "MSTRG.49728.800"; exon_number "16";
chr12	StringTie	transcript	6946502	6961349	1000	+	.	gene_id "MSTRG.49728"; transcript_id "MSTRG.49728.801";
chr12	StringTie	exon	6946502	6946739	1000	+	.	gene_id "MSTRG.49728"; transcript_id "MSTRG.49728.801"; exon_number "1";
chr12	StringTie	exon	6951459	6951731	1000	+	.	gene_id "MSTRG.49728"; transcript_id "MSTRG.49728.801"; exon_number "2";
chr12	StringTie	exon	6951912	6952177	1000	+	.	gene_id "MSTRG.49728"; transcript_id "MSTRG.49728.801"; exon_number "3";
chr12	StringTie	exon	6954805	6954994	1000	+	.	gene_id "MSTRG.49728"; transcript_id "MSTRG.49728.801"; exon_number "4";
chr12	StringTie	exon	6955151	6955267	1000	+	.	gene_id "MSTRG.49728"; transcript_id "MSTRG.49728.801"; exon_number "5";
chr12	StringTie	exon	6955372	6955485	1000	+	.	gene_id "MSTRG.49728"; transcript_id "MSTRG.49728.801"; exon_number "6";
chr12	StringTie	exon	6955660	6955756	1000	+	.	gene_id "MSTRG.49728"; transcript_id "MSTRG.49728.801"; exon_number "7";
chr12	StringTie	exon	6956142	6956221	1000	+	.	gene_id "MSTRG.49728"; transcript_id "MSTRG.49728.801"; exon_number "8";
chr12	StringTie	exon	6956419	6956568	1000	+	.	gene_id "MSTRG.49728"; transcript_id "MSTRG.49728.801"; exon_number "9";
chr12	StringTie	exon	6957654	6957785	1000	+	.	gene_id "MSTRG.49728"; transcript_id "MSTRG.49728.801"; exon_number "10";
chr12	StringTie	exon	6957919	6958073	1000	+	.	gene_id "MSTRG.49728"; transcript_id "MSTRG.49728.801"; exon_number "11";
chr12	StringTie	exon	6959927	6959994	1000	+	.	gene_id "MSTRG.49728"; transcript_id "MSTRG.49728.801"; exon_number "12";
chr12	StringTie	exon	6960088	6960239	1000	+	.	gene_id "MSTRG.49728"; transcript_id "MSTRG.49728.801"; exon_number "13";
chr12	StringTie	exon	6960344	6960435	1000	+	.	gene_id "MSTRG.49728"; transcript_id "MSTRG.49728.801"; exon_number "14";
chr12	StringTie	exon	6960806	6960936	1000	+	.	gene_id "MSTRG.49728"; transcript_id "MSTRG.49728.801"; exon_number "15";
chr12	StringTie	exon	6961126	6961349	1000	+	.	gene_id "MSTRG.49728"; transcript_id "MSTRG.49728.801"; exon_number "16";
chr12	StringTie	transcript	6946502	6961377	1000	+	.	gene_id "MSTRG.49728"; transcript_id "MSTRG.49728.802";
chr12	StringTie	exon	6946502	6946739	1000	+	.	gene_id "MSTRG.49728"; transcript_id "MSTRG.49728.802"; exon_number "1";
chr12	StringTie	exon	6951609	6951731	1000	+	.	gene_id "MSTRG.49728"; transcript_id "MSTRG.49728.802"; exon_number "2";
chr12	StringTie	exon	6952113	6952177	1000	+	.	gene_id "MSTRG.49728"; transcript_id "MSTRG.49728.802"; exon_number "3";
chr12	StringTie	exon	6954805	6954994	1000	+	.	gene_id "MSTRG.49728"; transcript_id "MSTRG.49728.802"; exon_number "4";
chr12	StringTie	exon	6955151	6955267	1000	+	.	gene_id "MSTRG.49728"; transcript_id "MSTRG.49728.802"; exon_number "5";
chr12	StringTie	exon	6955372	6955485	1000	+	.	gene_id "MSTRG.49728"; transcript_id "MSTRG.49728.802"; exon_number "6";
chr12	StringTie	exon	6955660	6955756	1000	+	.	gene_id "MSTRG.49728"; transcript_id "MSTRG.49728.802"; exon_number "7";
chr12	StringTie	exon	6956142	6956221	1000	+	.	gene_id "MSTRG.49728"; transcript_id "MSTRG.49728.802"; exon_number "8";
chr12	StringTie	exon	6956419	6956568	1000	+	.	gene_id "MSTRG.49728"; transcript_id "MSTRG.49728.802"; exon_number "9";
chr12	StringTie	exon	6957654	6957785	1000	+	.	gene_id "MSTRG.49728"; transcript_id "MSTRG.49728.802"; exon_number "10";
chr12	StringTie	exon	6957919	6958073	1000	+	.	gene_id "MSTRG.49728"; transcript_id "MSTRG.49728.802"; exon_number "11";
chr12	StringTie	exon	6959927	6959994	1000	+	.	gene_id "MSTRG.49728"; transcript_id "MSTRG.49728.802"; exon_number "12";
chr12	StringTie	exon	6960088	6960239	1000	+	.	gene_id "MSTRG.49728"; transcript_id "MSTRG.49728.802"; exon_number "13";
chr12	StringTie	exon	6960350	6960435	1000	+	.	gene_id "MSTRG.49728"; transcript_id "MSTRG.49728.802"; exon_number "14";
chr12	StringTie	exon	6960806	6960936	1000	+	.	gene_id "MSTRG.49728"; transcript_id "MSTRG.49728.802"; exon_number "15";
chr12	StringTie	exon	6961126	6961377	1000	+	.	gene_id "MSTRG.49728"; transcript_id "MSTRG.49728.802"; exon_number "16";
chr12	StringTie	transcript	6946502	6961376	1000	+	.	gene_id "MSTRG.49728"; transcript_id "MSTRG.49728.803";
chr12	StringTie	exon	6946502	6946739	1000	+	.	gene_id "MSTRG.49728"; transcript_id "MSTRG.49728.803"; exon_number "1";
chr12	StringTie	exon	6951505	6951520	1000	+	.	gene_id "MSTRG.49728"; transcript_id "MSTRG.49728.803"; exon_number "2";
chr12	StringTie	exon	6951609	6951731	1000	+	.	gene_id "MSTRG.49728"; transcript_id "MSTRG.49728.803"; exon_number "3";
chr12	StringTie	exon	6951983	6952177	1000	+	.	gene_id "MSTRG.49728"; transcript_id "MSTRG.49728.803"; exon_number "4";
chr12	StringTie	exon	6954805	6954994	1000	+	.	gene_id "MSTRG.49728"; transcript_id "MSTRG.49728.803"; exon_number "5";
chr12	StringTie	exon	6955151	6955267	1000	+	.	gene_id "MSTRG.49728"; transcript_id "MSTRG.49728.803"; exon_number "6";
chr12	StringTie	exon	6955372	6955485	1000	+	.	gene_id "MSTRG.49728"; transcript_id "MSTRG.49728.803"; exon_number "7";
chr12	StringTie	exon	6955660	6955755	1000	+	.	gene_id "MSTRG.49728"; transcript_id "MSTRG.49728.803"; exon_number "8";
chr12	StringTie	exon	6956142	6956221	1000	+	.	gene_id "MSTRG.49728"; transcript_id "MSTRG.49728.803"; exon_number "9";
chr12	StringTie	exon	6956419	6956568	1000	+	.	gene_id "MSTRG.49728"; transcript_id "MSTRG.49728.803"; exon_number "10";
chr12	StringTie	exon	6957654	6957785	1000	+	.	gene_id "MSTRG.49728"; transcript_id "MSTRG.49728.803"; exon_number "11";
chr12	StringTie	exon	6957919	6958073	1000	+	.	gene_id "MSTRG.49728"; transcript_id "MSTRG.49728.803"; exon_number "12";
chr12	StringTie	exon	6959927	6959994	1000	+	.	gene_id "MSTRG.49728"; transcript_id "MSTRG.49728.803"; exon_number "13";
chr12	StringTie	exon	6960088	6960239	1000	+	.	gene_id "MSTRG.49728"; transcript_id "MSTRG.49728.803"; exon_number "14";
chr12	StringTie	exon	6960344	6960435	1000	+	.	gene_id "MSTRG.49728"; transcript_id "MSTRG.49728.803"; exon_number "15";
chr12	StringTie	exon	6960806	6960936	1000	+	.	gene_id "MSTRG.49728"; transcript_id "MSTRG.49728.803"; exon_number "16";
chr12	StringTie	exon	6961126	6961376	1000	+	.	gene_id "MSTRG.49728"; transcript_id "MSTRG.49728.803"; exon_number "17";
chr12	StringTie	transcript	6946505	6961344	1000	+	.	gene_id "MSTRG.49728"; transcript_id "MSTRG.49728.804";
chr12	StringTie	exon	6946505	6946739	1000	+	.	gene_id "MSTRG.49728"; transcript_id "MSTRG.49728.804"; exon_number "1";
chr12	StringTie	exon	6951459	6951731	1000	+	.	gene_id "MSTRG.49728"; transcript_id "MSTRG.49728.804"; exon_number "2";
chr12	StringTie	exon	6951983	6952177	1000	+	.	gene_id "MSTRG.49728"; transcript_id "MSTRG.49728.804"; exon_number "3";
chr12	StringTie	exon	6954805	6954994	1000	+	.	gene_id "MSTRG.49728"; transcript_id "MSTRG.49728.804"; exon_number "4";
chr12	StringTie	exon	6955151	6955267	1000	+	.	gene_id "MSTRG.49728"; transcript_id "MSTRG.49728.804"; exon_number "5";
chr12	StringTie	exon	6955372	6955485	1000	+	.	gene_id "MSTRG.49728"; transcript_id "MSTRG.49728.804"; exon_number "6";
chr12	StringTie	exon	6955660	6955756	1000	+	.	gene_id "MSTRG.49728"; transcript_id "MSTRG.49728.804"; exon_number "7";
chr12	StringTie	exon	6956142	6956221	1000	+	.	gene_id "MSTRG.49728"; transcript_id "MSTRG.49728.804"; exon_number "8";
chr12	StringTie	exon	6956419	6956568	1000	+	.	gene_id "MSTRG.49728"; transcript_id "MSTRG.49728.804"; exon_number "9";
chr12	StringTie	exon	6957654	6957785	1000	+	.	gene_id "MSTRG.49728"; transcript_id "MSTRG.49728.804"; exon_number "10";
chr12	StringTie	exon	6957919	6958073	1000	+	.	gene_id "MSTRG.49728"; transcript_id "MSTRG.49728.804"; exon_number "11";
chr12	StringTie	exon	6959927	6959994	1000	+	.	gene_id "MSTRG.49728"; transcript_id "MSTRG.49728.804"; exon_number "12";
chr12	StringTie	exon	6960088	6960239	1000	+	.	gene_id "MSTRG.49728"; transcript_id "MSTRG.49728.804"; exon_number "13";
chr12	StringTie	exon	6960344	6960435	1000	+	.	gene_id "MSTRG.49728"; transcript_id "MSTRG.49728.804"; exon_number "14";
chr12	StringTie	exon	6960806	6960945	1000	+	.	gene_id "MSTRG.49728"; transcript_id "MSTRG.49728.804"; exon_number "15";
chr12	StringTie	exon	6961126	6961344	1000	+	.	gene_id "MSTRG.49728"; transcript_id "MSTRG.49728.804"; exon_number "16";
chr12	StringTie	transcript	6946509	6961326	1000	+	.	gene_id "MSTRG.49728"; transcript_id "MSTRG.49728.805";
chr12	StringTie	exon	6946509	6946739	1000	+	.	gene_id "MSTRG.49728"; transcript_id "MSTRG.49728.805"; exon_number "1";
chr12	StringTie	exon	6951505	6951520	1000	+	.	gene_id "MSTRG.49728"; transcript_id "MSTRG.49728.805"; exon_number "2";
chr12	StringTie	exon	6951609	6951731	1000	+	.	gene_id "MSTRG.49728"; transcript_id "MSTRG.49728.805"; exon_number "3";
chr12	StringTie	exon	6951983	6952177	1000	+	.	gene_id "MSTRG.49728"; transcript_id "MSTRG.49728.805"; exon_number "4";
chr12	StringTie	exon	6954805	6954994	1000	+	.	gene_id "MSTRG.49728"; transcript_id "MSTRG.49728.805"; exon_number "5";
chr12	StringTie	exon	6955151	6955267	1000	+	.	gene_id "MSTRG.49728"; transcript_id "MSTRG.49728.805"; exon_number "6";
chr12	StringTie	exon	6955372	6955485	1000	+	.	gene_id "MSTRG.49728"; transcript_id "MSTRG.49728.805"; exon_number "7";
chr12	StringTie	exon	6955660	6955756	1000	+	.	gene_id "MSTRG.49728"; transcript_id "MSTRG.49728.805"; exon_number "8";
chr12	StringTie	exon	6956142	6956221	1000	+	.	gene_id "MSTRG.49728"; transcript_id "MSTRG.49728.805"; exon_number "9";
chr12	StringTie	exon	6956420	6956568	1000	+	.	gene_id "MSTRG.49728"; transcript_id "MSTRG.49728.805"; exon_number "10";
chr12	StringTie	exon	6957654	6957785	1000	+	.	gene_id "MSTRG.49728"; transcript_id "MSTRG.49728.805"; exon_number "11";
chr12	StringTie	exon	6957919	6958073	1000	+	.	gene_id "MSTRG.49728"; transcript_id "MSTRG.49728.805"; exon_number "12";
chr12	StringTie	exon	6959927	6959994	1000	+	.	gene_id "MSTRG.49728"; transcript_id "MSTRG.49728.805"; exon_number "13";
chr12	StringTie	exon	6960088	6960239	1000	+	.	gene_id "MSTRG.49728"; transcript_id "MSTRG.49728.805"; exon_number "14";
chr12	StringTie	exon	6960344	6960435	1000	+	.	gene_id "MSTRG.49728"; transcript_id "MSTRG.49728.805"; exon_number "15";
chr12	StringTie	exon	6960806	6960916	1000	+	.	gene_id "MSTRG.49728"; transcript_id "MSTRG.49728.805"; exon_number "16";
chr12	StringTie	exon	6961126	6961326	1000	+	.	gene_id "MSTRG.49728"; transcript_id "MSTRG.49728.805"; exon_number "17";
chr12	StringTie	transcript	6946512	6961386	1000	+	.	gene_id "MSTRG.49728"; transcript_id "MSTRG.49728.806";
chr12	StringTie	exon	6946512	6946739	1000	+	.	gene_id "MSTRG.49728"; transcript_id "MSTRG.49728.806"; exon_number "1";
chr12	StringTie	exon	6951609	6951731	1000	+	.	gene_id "MSTRG.49728"; transcript_id "MSTRG.49728.806"; exon_number "2";
chr12	StringTie	exon	6951983	6952177	1000	+	.	gene_id "MSTRG.49728"; transcript_id "MSTRG.49728.806"; exon_number "3";
chr12	StringTie	exon	6954805	6954994	1000	+	.	gene_id "MSTRG.49728"; transcript_id "MSTRG.49728.806"; exon_number "4";
chr12	StringTie	exon	6955151	6955267	1000	+	.	gene_id "MSTRG.49728"; transcript_id "MSTRG.49728.806"; exon_number "5";
chr12	StringTie	exon	6955372	6955485	1000	+	.	gene_id "MSTRG.49728"; transcript_id "MSTRG.49728.806"; exon_number "6";
chr12	StringTie	exon	6955669	6955756	1000	+	.	gene_id "MSTRG.49728"; transcript_id "MSTRG.49728.806"; exon_number "7";
chr12	StringTie	exon	6956142	6956221	1000	+	.	gene_id "MSTRG.49728"; transcript_id "MSTRG.49728.806"; exon_number "8";
chr12	StringTie	exon	6956419	6956568	1000	+	.	gene_id "MSTRG.49728"; transcript_id "MSTRG.49728.806"; exon_number "9";
chr12	StringTie	exon	6957654	6957785	1000	+	.	gene_id "MSTRG.49728"; transcript_id "MSTRG.49728.806"; exon_number "10";
chr12	StringTie	exon	6957920	6958073	1000	+	.	gene_id "MSTRG.49728"; transcript_id "MSTRG.49728.806"; exon_number "11";
chr12	StringTie	exon	6959927	6959994	1000	+	.	gene_id "MSTRG.49728"; transcript_id "MSTRG.49728.806"; exon_number "12";
chr12	StringTie	exon	6960088	6960239	1000	+	.	gene_id "MSTRG.49728"; transcript_id "MSTRG.49728.806"; exon_number "13";
chr12	StringTie	exon	6960344	6960435	1000	+	.	gene_id "MSTRG.49728"; transcript_id "MSTRG.49728.806"; exon_number "14";
chr12	StringTie	exon	6960806	6960936	1000	+	.	gene_id "MSTRG.49728"; transcript_id "MSTRG.49728.806"; exon_number "15";
chr12	StringTie	exon	6961126	6961386	1000	+	.	gene_id "MSTRG.49728"; transcript_id "MSTRG.49728.806"; exon_number "16";
chr12	StringTie	transcript	6946517	6961381	1000	+	.	gene_id "MSTRG.49728"; transcript_id "MSTRG.49728.807";
chr12	StringTie	exon	6946517	6946739	1000	+	.	gene_id "MSTRG.49728"; transcript_id "MSTRG.49728.807"; exon_number "1";
chr12	StringTie	exon	6951609	6951731	1000	+	.	gene_id "MSTRG.49728"; transcript_id "MSTRG.49728.807"; exon_number "2";
chr12	StringTie	exon	6951983	6952177	1000	+	.	gene_id "MSTRG.49728"; transcript_id "MSTRG.49728.807"; exon_number "3";
chr12	StringTie	exon	6954805	6954994	1000	+	.	gene_id "MSTRG.49728"; transcript_id "MSTRG.49728.807"; exon_number "4";
chr12	StringTie	exon	6955151	6955267	1000	+	.	gene_id "MSTRG.49728"; transcript_id "MSTRG.49728.807"; exon_number "5";
chr12	StringTie	exon	6955372	6955485	1000	+	.	gene_id "MSTRG.49728"; transcript_id "MSTRG.49728.807"; exon_number "6";
chr12	StringTie	exon	6955660	6955756	1000	+	.	gene_id "MSTRG.49728"; transcript_id "MSTRG.49728.807"; exon_number "7";
chr12	StringTie	exon	6956142	6956221	1000	+	.	gene_id "MSTRG.49728"; transcript_id "MSTRG.49728.807"; exon_number "8";
chr12	StringTie	exon	6956419	6956568	1000	+	.	gene_id "MSTRG.49728"; transcript_id "MSTRG.49728.807"; exon_number "9";
chr12	StringTie	exon	6957654	6957785	1000	+	.	gene_id "MSTRG.49728"; transcript_id "MSTRG.49728.807"; exon_number "10";
chr12	StringTie	exon	6957919	6958073	1000	+	.	gene_id "MSTRG.49728"; transcript_id "MSTRG.49728.807"; exon_number "11";
chr12	StringTie	exon	6959927	6959994	1000	+	.	gene_id "MSTRG.49728"; transcript_id "MSTRG.49728.807"; exon_number "12";
chr12	StringTie	exon	6960088	6960239	1000	+	.	gene_id "MSTRG.49728"; transcript_id "MSTRG.49728.807"; exon_number "13";
chr12	StringTie	exon	6960344	6960434	1000	+	.	gene_id "MSTRG.49728"; transcript_id "MSTRG.49728.807"; exon_number "14";
chr12	StringTie	exon	6960806	6960936	1000	+	.	gene_id "MSTRG.49728"; transcript_id "MSTRG.49728.807"; exon_number "15";
chr12	StringTie	exon	6961126	6961381	1000	+	.	gene_id "MSTRG.49728"; transcript_id "MSTRG.49728.807"; exon_number "16";
chr12	StringTie	transcript	6946517	6961429	1000	+	.	gene_id "MSTRG.49728"; transcript_id "MSTRG.49728.808";
chr12	StringTie	exon	6946517	6946739	1000	+	.	gene_id "MSTRG.49728"; transcript_id "MSTRG.49728.808"; exon_number "1";
chr12	StringTie	exon	6951512	6951520	1000	+	.	gene_id "MSTRG.49728"; transcript_id "MSTRG.49728.808"; exon_number "2";
chr12	StringTie	exon	6951609	6951731	1000	+	.	gene_id "MSTRG.49728"; transcript_id "MSTRG.49728.808"; exon_number "3";
chr12	StringTie	exon	6951912	6952177	1000	+	.	gene_id "MSTRG.49728"; transcript_id "MSTRG.49728.808"; exon_number "4";
chr12	StringTie	exon	6954805	6954994	1000	+	.	gene_id "MSTRG.49728"; transcript_id "MSTRG.49728.808"; exon_number "5";
chr12	StringTie	exon	6955151	6955267	1000	+	.	gene_id "MSTRG.49728"; transcript_id "MSTRG.49728.808"; exon_number "6";
chr12	StringTie	exon	6955372	6955485	1000	+	.	gene_id "MSTRG.49728"; transcript_id "MSTRG.49728.808"; exon_number "7";
chr12	StringTie	exon	6955660	6955756	1000	+	.	gene_id "MSTRG.49728"; transcript_id "MSTRG.49728.808"; exon_number "8";
chr12	StringTie	exon	6956142	6956221	1000	+	.	gene_id "MSTRG.49728"; transcript_id "MSTRG.49728.808"; exon_number "9";
chr12	StringTie	exon	6956419	6956568	1000	+	.	gene_id "MSTRG.49728"; transcript_id "MSTRG.49728.808"; exon_number "10";
chr12	StringTie	exon	6957654	6957785	1000	+	.	gene_id "MSTRG.49728"; transcript_id "MSTRG.49728.808"; exon_number "11";
chr12	StringTie	exon	6957919	6958073	1000	+	.	gene_id "MSTRG.49728"; transcript_id "MSTRG.49728.808"; exon_number "12";
chr12	StringTie	exon	6959927	6959994	1000	+	.	gene_id "MSTRG.49728"; transcript_id "MSTRG.49728.808"; exon_number "13";
chr12	StringTie	exon	6960088	6960239	1000	+	.	gene_id "MSTRG.49728"; transcript_id "MSTRG.49728.808"; exon_number "14";
chr12	StringTie	exon	6960344	6960435	1000	+	.	gene_id "MSTRG.49728"; transcript_id "MSTRG.49728.808"; exon_number "15";
chr12	StringTie	exon	6960806	6960936	1000	+	.	gene_id "MSTRG.49728"; transcript_id "MSTRG.49728.808"; exon_number "16";
chr12	StringTie	exon	6961126	6961429	1000	+	.	gene_id "MSTRG.49728"; transcript_id "MSTRG.49728.808"; exon_number "17";
chr12	StringTie	transcript	6946520	6961334	1000	+	.	gene_id "MSTRG.49728"; transcript_id "MSTRG.49728.809";
chr12	StringTie	exon	6946520	6946739	1000	+	.	gene_id "MSTRG.49728"; transcript_id "MSTRG.49728.809"; exon_number "1";
chr12	StringTie	exon	6951505	6951520	1000	+	.	gene_id "MSTRG.49728"; transcript_id "MSTRG.49728.809"; exon_number "2";
chr12	StringTie	exon	6951609	6951731	1000	+	.	gene_id "MSTRG.49728"; transcript_id "MSTRG.49728.809"; exon_number "3";
chr12	StringTie	exon	6951912	6952177	1000	+	.	gene_id "MSTRG.49728"; transcript_id "MSTRG.49728.809"; exon_number "4";
chr12	StringTie	exon	6954805	6954994	1000	+	.	gene_id "MSTRG.49728"; transcript_id "MSTRG.49728.809"; exon_number "5";
chr12	StringTie	exon	6955151	6955267	1000	+	.	gene_id "MSTRG.49728"; transcript_id "MSTRG.49728.809"; exon_number "6";
chr12	StringTie	exon	6955372	6955485	1000	+	.	gene_id "MSTRG.49728"; transcript_id "MSTRG.49728.809"; exon_number "7";
chr12	StringTie	exon	6955660	6955756	1000	+	.	gene_id "MSTRG.49728"; transcript_id "MSTRG.49728.809"; exon_number "8";
chr12	StringTie	exon	6956142	6956221	1000	+	.	gene_id "MSTRG.49728"; transcript_id "MSTRG.49728.809"; exon_number "9";
chr12	StringTie	exon	6956419	6956568	1000	+	.	gene_id "MSTRG.49728"; transcript_id "MSTRG.49728.809"; exon_number "10";
chr12	StringTie	exon	6957654	6957785	1000	+	.	gene_id "MSTRG.49728"; transcript_id "MSTRG.49728.809"; exon_number "11";
chr12	StringTie	exon	6957919	6958073	1000	+	.	gene_id "MSTRG.49728"; transcript_id "MSTRG.49728.809"; exon_number "12";
chr12	StringTie	exon	6959927	6959994	1000	+	.	gene_id "MSTRG.49728"; transcript_id "MSTRG.49728.809"; exon_number "13";
chr12	StringTie	exon	6960088	6960239	1000	+	.	gene_id "MSTRG.49728"; transcript_id "MSTRG.49728.809"; exon_number "14";
chr12	StringTie	exon	6960344	6960435	1000	+	.	gene_id "MSTRG.49728"; transcript_id "MSTRG.49728.809"; exon_number "15";
chr12	StringTie	exon	6960806	6960945	1000	+	.	gene_id "MSTRG.49728"; transcript_id "MSTRG.49728.809"; exon_number "16";
chr12	StringTie	exon	6961126	6961334	1000	+	.	gene_id "MSTRG.49728"; transcript_id "MSTRG.49728.809"; exon_number "17";
chr12	StringTie	transcript	6852122	6866632	1000	+	.	gene_id "MSTRG.49728"; transcript_id "MSTRG.49728.81";
chr12	StringTie	exon	6852122	6852290	1000	+	.	gene_id "MSTRG.49728"; transcript_id "MSTRG.49728.81"; exon_number "1";
chr12	StringTie	exon	6855401	6855526	1000	+	.	gene_id "MSTRG.49728"; transcript_id "MSTRG.49728.81"; exon_number "2";
chr12	StringTie	exon	6855755	6855821	1000	+	.	gene_id "MSTRG.49728"; transcript_id "MSTRG.49728.81"; exon_number "3";
chr12	StringTie	exon	6856017	6856150	1000	+	.	gene_id "MSTRG.49728"; transcript_id "MSTRG.49728.81"; exon_number "4";
chr12	StringTie	exon	6856305	6856450	1000	+	.	gene_id "MSTRG.49728"; transcript_id "MSTRG.49728.81"; exon_number "5";
chr12	StringTie	exon	6856707	6856891	1000	+	.	gene_id "MSTRG.49728"; transcript_id "MSTRG.49728.81"; exon_number "6";
chr12	StringTie	exon	6857629	6857723	1000	+	.	gene_id "MSTRG.49728"; transcript_id "MSTRG.49728.81"; exon_number "7";
chr12	StringTie	exon	6858424	6858617	1000	+	.	gene_id "MSTRG.49728"; transcript_id "MSTRG.49728.81"; exon_number "8";
chr12	StringTie	exon	6859470	6859541	1000	+	.	gene_id "MSTRG.49728"; transcript_id "MSTRG.49728.81"; exon_number "9";
chr12	StringTie	exon	6860152	6860238	1000	+	.	gene_id "MSTRG.49728"; transcript_id "MSTRG.49728.81"; exon_number "10";
chr12	StringTie	exon	6860366	6860491	1000	+	.	gene_id "MSTRG.49728"; transcript_id "MSTRG.49728.81"; exon_number "11";
chr12	StringTie	exon	6860953	6861106	1000	+	.	gene_id "MSTRG.49728"; transcript_id "MSTRG.49728.81"; exon_number "12";
chr12	StringTie	exon	6861443	6861617	1000	+	.	gene_id "MSTRG.49728"; transcript_id "MSTRG.49728.81"; exon_number "13";
chr12	StringTie	exon	6862470	6862558	1000	+	.	gene_id "MSTRG.49728"; transcript_id "MSTRG.49728.81"; exon_number "14";
chr12	StringTie	exon	6863186	6863308	1000	+	.	gene_id "MSTRG.49728"; transcript_id "MSTRG.49728.81"; exon_number "15";
chr12	StringTie	exon	6863830	6863973	1000	+	.	gene_id "MSTRG.49728"; transcript_id "MSTRG.49728.81"; exon_number "16";
chr12	StringTie	exon	6864050	6864195	1000	+	.	gene_id "MSTRG.49728"; transcript_id "MSTRG.49728.81"; exon_number "17";
chr12	StringTie	exon	6864722	6864875	1000	+	.	gene_id "MSTRG.49728"; transcript_id "MSTRG.49728.81"; exon_number "18";
chr12	StringTie	exon	6865164	6865244	1000	+	.	gene_id "MSTRG.49728"; transcript_id "MSTRG.49728.81"; exon_number "19";
chr12	StringTie	exon	6865984	6866632	1000	+	.	gene_id "MSTRG.49728"; transcript_id "MSTRG.49728.81"; exon_number "20";
chr12	StringTie	transcript	6946521	6961345	1000	+	.	gene_id "MSTRG.49728"; transcript_id "MSTRG.49728.810";
chr12	StringTie	exon	6946521	6946739	1000	+	.	gene_id "MSTRG.49728"; transcript_id "MSTRG.49728.810"; exon_number "1";
chr12	StringTie	exon	6951609	6951731	1000	+	.	gene_id "MSTRG.49728"; transcript_id "MSTRG.49728.810"; exon_number "2";
chr12	StringTie	exon	6951912	6952177	1000	+	.	gene_id "MSTRG.49728"; transcript_id "MSTRG.49728.810"; exon_number "3";
chr12	StringTie	exon	6954805	6954993	1000	+	.	gene_id "MSTRG.49728"; transcript_id "MSTRG.49728.810"; exon_number "4";
chr12	StringTie	exon	6955140	6955267	1000	+	.	gene_id "MSTRG.49728"; transcript_id "MSTRG.49728.810"; exon_number "5";
chr12	StringTie	exon	6955372	6955485	1000	+	.	gene_id "MSTRG.49728"; transcript_id "MSTRG.49728.810"; exon_number "6";
chr12	StringTie	exon	6955660	6955756	1000	+	.	gene_id "MSTRG.49728"; transcript_id "MSTRG.49728.810"; exon_number "7";
chr12	StringTie	exon	6956142	6956221	1000	+	.	gene_id "MSTRG.49728"; transcript_id "MSTRG.49728.810"; exon_number "8";
chr12	StringTie	exon	6956419	6956568	1000	+	.	gene_id "MSTRG.49728"; transcript_id "MSTRG.49728.810"; exon_number "9";
chr12	StringTie	exon	6957654	6957785	1000	+	.	gene_id "MSTRG.49728"; transcript_id "MSTRG.49728.810"; exon_number "10";
chr12	StringTie	exon	6957919	6958073	1000	+	.	gene_id "MSTRG.49728"; transcript_id "MSTRG.49728.810"; exon_number "11";
chr12	StringTie	exon	6959927	6959994	1000	+	.	gene_id "MSTRG.49728"; transcript_id "MSTRG.49728.810"; exon_number "12";
chr12	StringTie	exon	6960088	6960239	1000	+	.	gene_id "MSTRG.49728"; transcript_id "MSTRG.49728.810"; exon_number "13";
chr12	StringTie	exon	6960344	6960435	1000	+	.	gene_id "MSTRG.49728"; transcript_id "MSTRG.49728.810"; exon_number "14";
chr12	StringTie	exon	6960806	6960916	1000	+	.	gene_id "MSTRG.49728"; transcript_id "MSTRG.49728.810"; exon_number "15";
chr12	StringTie	exon	6961126	6961345	1000	+	.	gene_id "MSTRG.49728"; transcript_id "MSTRG.49728.810"; exon_number "16";
chr12	StringTie	transcript	6946522	6961760	1000	+	.	gene_id "MSTRG.49728"; transcript_id "MSTRG.49728.811";
chr12	StringTie	exon	6946522	6946739	1000	+	.	gene_id "MSTRG.49728"; transcript_id "MSTRG.49728.811"; exon_number "1";
chr12	StringTie	exon	6951983	6952177	1000	+	.	gene_id "MSTRG.49728"; transcript_id "MSTRG.49728.811"; exon_number "2";
chr12	StringTie	exon	6954805	6954994	1000	+	.	gene_id "MSTRG.49728"; transcript_id "MSTRG.49728.811"; exon_number "3";
chr12	StringTie	exon	6955151	6955267	1000	+	.	gene_id "MSTRG.49728"; transcript_id "MSTRG.49728.811"; exon_number "4";
chr12	StringTie	exon	6955372	6955485	1000	+	.	gene_id "MSTRG.49728"; transcript_id "MSTRG.49728.811"; exon_number "5";
chr12	StringTie	exon	6955660	6955756	1000	+	.	gene_id "MSTRG.49728"; transcript_id "MSTRG.49728.811"; exon_number "6";
chr12	StringTie	exon	6956142	6956221	1000	+	.	gene_id "MSTRG.49728"; transcript_id "MSTRG.49728.811"; exon_number "7";
chr12	StringTie	exon	6956419	6956568	1000	+	.	gene_id "MSTRG.49728"; transcript_id "MSTRG.49728.811"; exon_number "8";
chr12	StringTie	exon	6957654	6957785	1000	+	.	gene_id "MSTRG.49728"; transcript_id "MSTRG.49728.811"; exon_number "9";
chr12	StringTie	exon	6957919	6958073	1000	+	.	gene_id "MSTRG.49728"; transcript_id "MSTRG.49728.811"; exon_number "10";
chr12	StringTie	exon	6959927	6959994	1000	+	.	gene_id "MSTRG.49728"; transcript_id "MSTRG.49728.811"; exon_number "11";
chr12	StringTie	exon	6960088	6960239	1000	+	.	gene_id "MSTRG.49728"; transcript_id "MSTRG.49728.811"; exon_number "12";
chr12	StringTie	exon	6960350	6960435	1000	+	.	gene_id "MSTRG.49728"; transcript_id "MSTRG.49728.811"; exon_number "13";
chr12	StringTie	exon	6960806	6960945	1000	+	.	gene_id "MSTRG.49728"; transcript_id "MSTRG.49728.811"; exon_number "14";
chr12	StringTie	exon	6961126	6961760	1000	+	.	gene_id "MSTRG.49728"; transcript_id "MSTRG.49728.811"; exon_number "15";
chr12	StringTie	transcript	6946525	6961364	1000	+	.	gene_id "MSTRG.49728"; transcript_id "MSTRG.49728.812";
chr12	StringTie	exon	6946525	6946739	1000	+	.	gene_id "MSTRG.49728"; transcript_id "MSTRG.49728.812"; exon_number "1";
chr12	StringTie	exon	6951609	6951731	1000	+	.	gene_id "MSTRG.49728"; transcript_id "MSTRG.49728.812"; exon_number "2";
chr12	StringTie	exon	6951983	6952177	1000	+	.	gene_id "MSTRG.49728"; transcript_id "MSTRG.49728.812"; exon_number "3";
chr12	StringTie	exon	6954805	6954994	1000	+	.	gene_id "MSTRG.49728"; transcript_id "MSTRG.49728.812"; exon_number "4";
chr12	StringTie	exon	6955151	6955267	1000	+	.	gene_id "MSTRG.49728"; transcript_id "MSTRG.49728.812"; exon_number "5";
chr12	StringTie	exon	6955372	6955485	1000	+	.	gene_id "MSTRG.49728"; transcript_id "MSTRG.49728.812"; exon_number "6";
chr12	StringTie	exon	6955660	6955756	1000	+	.	gene_id "MSTRG.49728"; transcript_id "MSTRG.49728.812"; exon_number "7";
chr12	StringTie	exon	6956142	6956221	1000	+	.	gene_id "MSTRG.49728"; transcript_id "MSTRG.49728.812"; exon_number "8";
chr12	StringTie	exon	6956419	6957325	1000	+	.	gene_id "MSTRG.49728"; transcript_id "MSTRG.49728.812"; exon_number "9";
chr12	StringTie	exon	6957654	6957785	1000	+	.	gene_id "MSTRG.49728"; transcript_id "MSTRG.49728.812"; exon_number "10";
chr12	StringTie	exon	6957919	6958073	1000	+	.	gene_id "MSTRG.49728"; transcript_id "MSTRG.49728.812"; exon_number "11";
chr12	StringTie	exon	6959927	6959994	1000	+	.	gene_id "MSTRG.49728"; transcript_id "MSTRG.49728.812"; exon_number "12";
chr12	StringTie	exon	6960088	6960239	1000	+	.	gene_id "MSTRG.49728"; transcript_id "MSTRG.49728.812"; exon_number "13";
chr12	StringTie	exon	6960344	6960435	1000	+	.	gene_id "MSTRG.49728"; transcript_id "MSTRG.49728.812"; exon_number "14";
chr12	StringTie	exon	6960806	6960936	1000	+	.	gene_id "MSTRG.49728"; transcript_id "MSTRG.49728.812"; exon_number "15";
chr12	StringTie	exon	6961126	6961364	1000	+	.	gene_id "MSTRG.49728"; transcript_id "MSTRG.49728.812"; exon_number "16";
chr12	StringTie	transcript	6946525	6961337	1000	+	.	gene_id "MSTRG.49728"; transcript_id "MSTRG.49728.813";
chr12	StringTie	exon	6946525	6947196	1000	+	.	gene_id "MSTRG.49728"; transcript_id "MSTRG.49728.813"; exon_number "1";
chr12	StringTie	exon	6951609	6951731	1000	+	.	gene_id "MSTRG.49728"; transcript_id "MSTRG.49728.813"; exon_number "2";
chr12	StringTie	exon	6951983	6952177	1000	+	.	gene_id "MSTRG.49728"; transcript_id "MSTRG.49728.813"; exon_number "3";
chr12	StringTie	exon	6954805	6954994	1000	+	.	gene_id "MSTRG.49728"; transcript_id "MSTRG.49728.813"; exon_number "4";
chr12	StringTie	exon	6955151	6955267	1000	+	.	gene_id "MSTRG.49728"; transcript_id "MSTRG.49728.813"; exon_number "5";
chr12	StringTie	exon	6955372	6955485	1000	+	.	gene_id "MSTRG.49728"; transcript_id "MSTRG.49728.813"; exon_number "6";
chr12	StringTie	exon	6955669	6955756	1000	+	.	gene_id "MSTRG.49728"; transcript_id "MSTRG.49728.813"; exon_number "7";
chr12	StringTie	exon	6956142	6956221	1000	+	.	gene_id "MSTRG.49728"; transcript_id "MSTRG.49728.813"; exon_number "8";
chr12	StringTie	exon	6956419	6956568	1000	+	.	gene_id "MSTRG.49728"; transcript_id "MSTRG.49728.813"; exon_number "9";
chr12	StringTie	exon	6957654	6957785	1000	+	.	gene_id "MSTRG.49728"; transcript_id "MSTRG.49728.813"; exon_number "10";
chr12	StringTie	exon	6957919	6958073	1000	+	.	gene_id "MSTRG.49728"; transcript_id "MSTRG.49728.813"; exon_number "11";
chr12	StringTie	exon	6959927	6959994	1000	+	.	gene_id "MSTRG.49728"; transcript_id "MSTRG.49728.813"; exon_number "12";
chr12	StringTie	exon	6960088	6960239	1000	+	.	gene_id "MSTRG.49728"; transcript_id "MSTRG.49728.813"; exon_number "13";
chr12	StringTie	exon	6960344	6960435	1000	+	.	gene_id "MSTRG.49728"; transcript_id "MSTRG.49728.813"; exon_number "14";
chr12	StringTie	exon	6960806	6960936	1000	+	.	gene_id "MSTRG.49728"; transcript_id "MSTRG.49728.813"; exon_number "15";
chr12	StringTie	exon	6961126	6961337	1000	+	.	gene_id "MSTRG.49728"; transcript_id "MSTRG.49728.813"; exon_number "16";
chr12	StringTie	transcript	6946527	6961374	1000	+	.	gene_id "MSTRG.49728"; transcript_id "MSTRG.49728.814";
chr12	StringTie	exon	6946527	6946739	1000	+	.	gene_id "MSTRG.49728"; transcript_id "MSTRG.49728.814"; exon_number "1";
chr12	StringTie	exon	6954805	6954994	1000	+	.	gene_id "MSTRG.49728"; transcript_id "MSTRG.49728.814"; exon_number "2";
chr12	StringTie	exon	6955151	6955267	1000	+	.	gene_id "MSTRG.49728"; transcript_id "MSTRG.49728.814"; exon_number "3";
chr12	StringTie	exon	6955372	6955485	1000	+	.	gene_id "MSTRG.49728"; transcript_id "MSTRG.49728.814"; exon_number "4";
chr12	StringTie	exon	6955669	6955756	1000	+	.	gene_id "MSTRG.49728"; transcript_id "MSTRG.49728.814"; exon_number "5";
chr12	StringTie	exon	6956142	6956221	1000	+	.	gene_id "MSTRG.49728"; transcript_id "MSTRG.49728.814"; exon_number "6";
chr12	StringTie	exon	6956419	6956568	1000	+	.	gene_id "MSTRG.49728"; transcript_id "MSTRG.49728.814"; exon_number "7";
chr12	StringTie	exon	6957654	6957785	1000	+	.	gene_id "MSTRG.49728"; transcript_id "MSTRG.49728.814"; exon_number "8";
chr12	StringTie	exon	6957919	6958073	1000	+	.	gene_id "MSTRG.49728"; transcript_id "MSTRG.49728.814"; exon_number "9";
chr12	StringTie	exon	6959927	6959994	1000	+	.	gene_id "MSTRG.49728"; transcript_id "MSTRG.49728.814"; exon_number "10";
chr12	StringTie	exon	6960088	6960239	1000	+	.	gene_id "MSTRG.49728"; transcript_id "MSTRG.49728.814"; exon_number "11";
chr12	StringTie	exon	6960344	6960435	1000	+	.	gene_id "MSTRG.49728"; transcript_id "MSTRG.49728.814"; exon_number "12";
chr12	StringTie	exon	6960806	6960936	1000	+	.	gene_id "MSTRG.49728"; transcript_id "MSTRG.49728.814"; exon_number "13";
chr12	StringTie	exon	6961126	6961374	1000	+	.	gene_id "MSTRG.49728"; transcript_id "MSTRG.49728.814"; exon_number "14";
chr12	StringTie	transcript	6946529	6961316	1000	+	.	gene_id "MSTRG.49728"; transcript_id "MSTRG.49728.815";
chr12	StringTie	exon	6946529	6946739	1000	+	.	gene_id "MSTRG.49728"; transcript_id "MSTRG.49728.815"; exon_number "1";
chr12	StringTie	exon	6951609	6951731	1000	+	.	gene_id "MSTRG.49728"; transcript_id "MSTRG.49728.815"; exon_number "2";
chr12	StringTie	exon	6951983	6952177	1000	+	.	gene_id "MSTRG.49728"; transcript_id "MSTRG.49728.815"; exon_number "3";
chr12	StringTie	exon	6954805	6954994	1000	+	.	gene_id "MSTRG.49728"; transcript_id "MSTRG.49728.815"; exon_number "4";
chr12	StringTie	exon	6955151	6955267	1000	+	.	gene_id "MSTRG.49728"; transcript_id "MSTRG.49728.815"; exon_number "5";
chr12	StringTie	exon	6955372	6955485	1000	+	.	gene_id "MSTRG.49728"; transcript_id "MSTRG.49728.815"; exon_number "6";
chr12	StringTie	exon	6955660	6955756	1000	+	.	gene_id "MSTRG.49728"; transcript_id "MSTRG.49728.815"; exon_number "7";
chr12	StringTie	exon	6956142	6956221	1000	+	.	gene_id "MSTRG.49728"; transcript_id "MSTRG.49728.815"; exon_number "8";
chr12	StringTie	exon	6956419	6956666	1000	+	.	gene_id "MSTRG.49728"; transcript_id "MSTRG.49728.815"; exon_number "9";
chr12	StringTie	exon	6957654	6957785	1000	+	.	gene_id "MSTRG.49728"; transcript_id "MSTRG.49728.815"; exon_number "10";
chr12	StringTie	exon	6957919	6958073	1000	+	.	gene_id "MSTRG.49728"; transcript_id "MSTRG.49728.815"; exon_number "11";
chr12	StringTie	exon	6959927	6959994	1000	+	.	gene_id "MSTRG.49728"; transcript_id "MSTRG.49728.815"; exon_number "12";
chr12	StringTie	exon	6960088	6960239	1000	+	.	gene_id "MSTRG.49728"; transcript_id "MSTRG.49728.815"; exon_number "13";
chr12	StringTie	exon	6960344	6960435	1000	+	.	gene_id "MSTRG.49728"; transcript_id "MSTRG.49728.815"; exon_number "14";
chr12	StringTie	exon	6960806	6960936	1000	+	.	gene_id "MSTRG.49728"; transcript_id "MSTRG.49728.815"; exon_number "15";
chr12	StringTie	exon	6961126	6961316	1000	+	.	gene_id "MSTRG.49728"; transcript_id "MSTRG.49728.815"; exon_number "16";
chr12	StringTie	transcript	6946532	6961353	1000	+	.	gene_id "MSTRG.49728"; transcript_id "MSTRG.49728.816";
chr12	StringTie	exon	6946532	6946739	1000	+	.	gene_id "MSTRG.49728"; transcript_id "MSTRG.49728.816"; exon_number "1";
chr12	StringTie	exon	6951609	6951731	1000	+	.	gene_id "MSTRG.49728"; transcript_id "MSTRG.49728.816"; exon_number "2";
chr12	StringTie	exon	6951983	6952177	1000	+	.	gene_id "MSTRG.49728"; transcript_id "MSTRG.49728.816"; exon_number "3";
chr12	StringTie	exon	6954805	6954994	1000	+	.	gene_id "MSTRG.49728"; transcript_id "MSTRG.49728.816"; exon_number "4";
chr12	StringTie	exon	6955151	6955267	1000	+	.	gene_id "MSTRG.49728"; transcript_id "MSTRG.49728.816"; exon_number "5";
chr12	StringTie	exon	6955372	6955485	1000	+	.	gene_id "MSTRG.49728"; transcript_id "MSTRG.49728.816"; exon_number "6";
chr12	StringTie	exon	6955660	6955756	1000	+	.	gene_id "MSTRG.49728"; transcript_id "MSTRG.49728.816"; exon_number "7";
chr12	StringTie	exon	6956142	6956221	1000	+	.	gene_id "MSTRG.49728"; transcript_id "MSTRG.49728.816"; exon_number "8";
chr12	StringTie	exon	6956419	6956568	1000	+	.	gene_id "MSTRG.49728"; transcript_id "MSTRG.49728.816"; exon_number "9";
chr12	StringTie	exon	6957654	6957785	1000	+	.	gene_id "MSTRG.49728"; transcript_id "MSTRG.49728.816"; exon_number "10";
chr12	StringTie	exon	6957919	6958073	1000	+	.	gene_id "MSTRG.49728"; transcript_id "MSTRG.49728.816"; exon_number "11";
chr12	StringTie	exon	6959927	6959994	1000	+	.	gene_id "MSTRG.49728"; transcript_id "MSTRG.49728.816"; exon_number "12";
chr12	StringTie	exon	6960088	6960239	1000	+	.	gene_id "MSTRG.49728"; transcript_id "MSTRG.49728.816"; exon_number "13";
chr12	StringTie	exon	6960350	6960435	1000	+	.	gene_id "MSTRG.49728"; transcript_id "MSTRG.49728.816"; exon_number "14";
chr12	StringTie	exon	6960806	6960945	1000	+	.	gene_id "MSTRG.49728"; transcript_id "MSTRG.49728.816"; exon_number "15";
chr12	StringTie	exon	6961132	6961353	1000	+	.	gene_id "MSTRG.49728"; transcript_id "MSTRG.49728.816"; exon_number "16";
chr12	StringTie	transcript	6946535	6961380	1000	+	.	gene_id "MSTRG.49728"; transcript_id "MSTRG.49728.817";
chr12	StringTie	exon	6946535	6946739	1000	+	.	gene_id "MSTRG.49728"; transcript_id "MSTRG.49728.817"; exon_number "1";
chr12	StringTie	exon	6951505	6951515	1000	+	.	gene_id "MSTRG.49728"; transcript_id "MSTRG.49728.817"; exon_number "2";
chr12	StringTie	exon	6951609	6951731	1000	+	.	gene_id "MSTRG.49728"; transcript_id "MSTRG.49728.817"; exon_number "3";
chr12	StringTie	exon	6952017	6952177	1000	+	.	gene_id "MSTRG.49728"; transcript_id "MSTRG.49728.817"; exon_number "4";
chr12	StringTie	exon	6954805	6954994	1000	+	.	gene_id "MSTRG.49728"; transcript_id "MSTRG.49728.817"; exon_number "5";
chr12	StringTie	exon	6955151	6955267	1000	+	.	gene_id "MSTRG.49728"; transcript_id "MSTRG.49728.817"; exon_number "6";
chr12	StringTie	exon	6955372	6955485	1000	+	.	gene_id "MSTRG.49728"; transcript_id "MSTRG.49728.817"; exon_number "7";
chr12	StringTie	exon	6955660	6955756	1000	+	.	gene_id "MSTRG.49728"; transcript_id "MSTRG.49728.817"; exon_number "8";
chr12	StringTie	exon	6956142	6956221	1000	+	.	gene_id "MSTRG.49728"; transcript_id "MSTRG.49728.817"; exon_number "9";
chr12	StringTie	exon	6956419	6956568	1000	+	.	gene_id "MSTRG.49728"; transcript_id "MSTRG.49728.817"; exon_number "10";
chr12	StringTie	exon	6957654	6957785	1000	+	.	gene_id "MSTRG.49728"; transcript_id "MSTRG.49728.817"; exon_number "11";
chr12	StringTie	exon	6957919	6958073	1000	+	.	gene_id "MSTRG.49728"; transcript_id "MSTRG.49728.817"; exon_number "12";
chr12	StringTie	exon	6959927	6959994	1000	+	.	gene_id "MSTRG.49728"; transcript_id "MSTRG.49728.817"; exon_number "13";
chr12	StringTie	exon	6960088	6960239	1000	+	.	gene_id "MSTRG.49728"; transcript_id "MSTRG.49728.817"; exon_number "14";
chr12	StringTie	exon	6960344	6960435	1000	+	.	gene_id "MSTRG.49728"; transcript_id "MSTRG.49728.817"; exon_number "15";
chr12	StringTie	exon	6960806	6960945	1000	+	.	gene_id "MSTRG.49728"; transcript_id "MSTRG.49728.817"; exon_number "16";
chr12	StringTie	exon	6961126	6961380	1000	+	.	gene_id "MSTRG.49728"; transcript_id "MSTRG.49728.817"; exon_number "17";
chr12	StringTie	transcript	6946535	6961347	1000	+	.	gene_id "MSTRG.49728"; transcript_id "MSTRG.49728.818";
chr12	StringTie	exon	6946535	6946739	1000	+	.	gene_id "MSTRG.49728"; transcript_id "MSTRG.49728.818"; exon_number "1";
chr12	StringTie	exon	6951505	6951515	1000	+	.	gene_id "MSTRG.49728"; transcript_id "MSTRG.49728.818"; exon_number "2";
chr12	StringTie	exon	6951609	6951731	1000	+	.	gene_id "MSTRG.49728"; transcript_id "MSTRG.49728.818"; exon_number "3";
chr12	StringTie	exon	6951983	6952177	1000	+	.	gene_id "MSTRG.49728"; transcript_id "MSTRG.49728.818"; exon_number "4";
chr12	StringTie	exon	6954805	6954994	1000	+	.	gene_id "MSTRG.49728"; transcript_id "MSTRG.49728.818"; exon_number "5";
chr12	StringTie	exon	6955151	6955267	1000	+	.	gene_id "MSTRG.49728"; transcript_id "MSTRG.49728.818"; exon_number "6";
chr12	StringTie	exon	6955372	6955485	1000	+	.	gene_id "MSTRG.49728"; transcript_id "MSTRG.49728.818"; exon_number "7";
chr12	StringTie	exon	6955669	6955756	1000	+	.	gene_id "MSTRG.49728"; transcript_id "MSTRG.49728.818"; exon_number "8";
chr12	StringTie	exon	6956142	6956221	1000	+	.	gene_id "MSTRG.49728"; transcript_id "MSTRG.49728.818"; exon_number "9";
chr12	StringTie	exon	6956419	6956568	1000	+	.	gene_id "MSTRG.49728"; transcript_id "MSTRG.49728.818"; exon_number "10";
chr12	StringTie	exon	6957654	6957785	1000	+	.	gene_id "MSTRG.49728"; transcript_id "MSTRG.49728.818"; exon_number "11";
chr12	StringTie	exon	6957919	6958073	1000	+	.	gene_id "MSTRG.49728"; transcript_id "MSTRG.49728.818"; exon_number "12";
chr12	StringTie	exon	6959927	6959994	1000	+	.	gene_id "MSTRG.49728"; transcript_id "MSTRG.49728.818"; exon_number "13";
chr12	StringTie	exon	6960088	6960239	1000	+	.	gene_id "MSTRG.49728"; transcript_id "MSTRG.49728.818"; exon_number "14";
chr12	StringTie	exon	6960344	6960435	1000	+	.	gene_id "MSTRG.49728"; transcript_id "MSTRG.49728.818"; exon_number "15";
chr12	StringTie	exon	6960806	6960916	1000	+	.	gene_id "MSTRG.49728"; transcript_id "MSTRG.49728.818"; exon_number "16";
chr12	StringTie	exon	6961126	6961347	1000	+	.	gene_id "MSTRG.49728"; transcript_id "MSTRG.49728.818"; exon_number "17";
chr12	StringTie	transcript	6946537	6961331	1000	+	.	gene_id "MSTRG.49728"; transcript_id "MSTRG.49728.819";
chr12	StringTie	exon	6946537	6946739	1000	+	.	gene_id "MSTRG.49728"; transcript_id "MSTRG.49728.819"; exon_number "1";
chr12	StringTie	exon	6951983	6952177	1000	+	.	gene_id "MSTRG.49728"; transcript_id "MSTRG.49728.819"; exon_number "2";
chr12	StringTie	exon	6954805	6954890	1000	+	.	gene_id "MSTRG.49728"; transcript_id "MSTRG.49728.819"; exon_number "3";
chr12	StringTie	exon	6955238	6955267	1000	+	.	gene_id "MSTRG.49728"; transcript_id "MSTRG.49728.819"; exon_number "4";
chr12	StringTie	exon	6955372	6955485	1000	+	.	gene_id "MSTRG.49728"; transcript_id "MSTRG.49728.819"; exon_number "5";
chr12	StringTie	exon	6955660	6955756	1000	+	.	gene_id "MSTRG.49728"; transcript_id "MSTRG.49728.819"; exon_number "6";
chr12	StringTie	exon	6956142	6956221	1000	+	.	gene_id "MSTRG.49728"; transcript_id "MSTRG.49728.819"; exon_number "7";
chr12	StringTie	exon	6956419	6956568	1000	+	.	gene_id "MSTRG.49728"; transcript_id "MSTRG.49728.819"; exon_number "8";
chr12	StringTie	exon	6957654	6957785	1000	+	.	gene_id "MSTRG.49728"; transcript_id "MSTRG.49728.819"; exon_number "9";
chr12	StringTie	exon	6957919	6958073	1000	+	.	gene_id "MSTRG.49728"; transcript_id "MSTRG.49728.819"; exon_number "10";
chr12	StringTie	exon	6959927	6959994	1000	+	.	gene_id "MSTRG.49728"; transcript_id "MSTRG.49728.819"; exon_number "11";
chr12	StringTie	exon	6960088	6960239	1000	+	.	gene_id "MSTRG.49728"; transcript_id "MSTRG.49728.819"; exon_number "12";
chr12	StringTie	exon	6960344	6960435	1000	+	.	gene_id "MSTRG.49728"; transcript_id "MSTRG.49728.819"; exon_number "13";
chr12	StringTie	exon	6960806	6960945	1000	+	.	gene_id "MSTRG.49728"; transcript_id "MSTRG.49728.819"; exon_number "14";
chr12	StringTie	exon	6961126	6961331	1000	+	.	gene_id "MSTRG.49728"; transcript_id "MSTRG.49728.819"; exon_number "15";
chr12	StringTie	transcript	6852122	6866632	1000	+	.	gene_id "MSTRG.49728"; transcript_id "MSTRG.49728.82";
chr12	StringTie	exon	6852122	6852290	1000	+	.	gene_id "MSTRG.49728"; transcript_id "MSTRG.49728.82"; exon_number "1";
chr12	StringTie	exon	6855401	6855526	1000	+	.	gene_id "MSTRG.49728"; transcript_id "MSTRG.49728.82"; exon_number "2";
chr12	StringTie	exon	6855756	6855821	1000	+	.	gene_id "MSTRG.49728"; transcript_id "MSTRG.49728.82"; exon_number "3";
chr12	StringTie	exon	6856017	6856150	1000	+	.	gene_id "MSTRG.49728"; transcript_id "MSTRG.49728.82"; exon_number "4";
chr12	StringTie	exon	6856305	6856450	1000	+	.	gene_id "MSTRG.49728"; transcript_id "MSTRG.49728.82"; exon_number "5";
chr12	StringTie	exon	6856707	6856891	1000	+	.	gene_id "MSTRG.49728"; transcript_id "MSTRG.49728.82"; exon_number "6";
chr12	StringTie	exon	6857629	6857723	1000	+	.	gene_id "MSTRG.49728"; transcript_id "MSTRG.49728.82"; exon_number "7";
chr12	StringTie	exon	6858424	6858617	1000	+	.	gene_id "MSTRG.49728"; transcript_id "MSTRG.49728.82"; exon_number "8";
chr12	StringTie	exon	6859470	6859541	1000	+	.	gene_id "MSTRG.49728"; transcript_id "MSTRG.49728.82"; exon_number "9";
chr12	StringTie	exon	6860151	6860238	1000	+	.	gene_id "MSTRG.49728"; transcript_id "MSTRG.49728.82"; exon_number "10";
chr12	StringTie	exon	6860366	6860491	1000	+	.	gene_id "MSTRG.49728"; transcript_id "MSTRG.49728.82"; exon_number "11";
chr12	StringTie	exon	6860953	6861106	1000	+	.	gene_id "MSTRG.49728"; transcript_id "MSTRG.49728.82"; exon_number "12";
chr12	StringTie	exon	6861443	6861617	1000	+	.	gene_id "MSTRG.49728"; transcript_id "MSTRG.49728.82"; exon_number "13";
chr12	StringTie	exon	6862470	6862558	1000	+	.	gene_id "MSTRG.49728"; transcript_id "MSTRG.49728.82"; exon_number "14";
chr12	StringTie	exon	6863186	6863308	1000	+	.	gene_id "MSTRG.49728"; transcript_id "MSTRG.49728.82"; exon_number "15";
chr12	StringTie	exon	6863830	6863973	1000	+	.	gene_id "MSTRG.49728"; transcript_id "MSTRG.49728.82"; exon_number "16";
chr12	StringTie	exon	6864050	6864195	1000	+	.	gene_id "MSTRG.49728"; transcript_id "MSTRG.49728.82"; exon_number "17";
chr12	StringTie	exon	6864722	6864875	1000	+	.	gene_id "MSTRG.49728"; transcript_id "MSTRG.49728.82"; exon_number "18";
chr12	StringTie	exon	6865164	6865248	1000	+	.	gene_id "MSTRG.49728"; transcript_id "MSTRG.49728.82"; exon_number "19";
chr12	StringTie	exon	6865984	6866632	1000	+	.	gene_id "MSTRG.49728"; transcript_id "MSTRG.49728.82"; exon_number "20";
chr12	StringTie	transcript	6946537	6961316	1000	+	.	gene_id "MSTRG.49728"; transcript_id "MSTRG.49728.820";
chr12	StringTie	exon	6946537	6946739	1000	+	.	gene_id "MSTRG.49728"; transcript_id "MSTRG.49728.820"; exon_number "1";
chr12	StringTie	exon	6950389	6951520	1000	+	.	gene_id "MSTRG.49728"; transcript_id "MSTRG.49728.820"; exon_number "2";
chr12	StringTie	exon	6951609	6952177	1000	+	.	gene_id "MSTRG.49728"; transcript_id "MSTRG.49728.820"; exon_number "3";
chr12	StringTie	exon	6954805	6954994	1000	+	.	gene_id "MSTRG.49728"; transcript_id "MSTRG.49728.820"; exon_number "4";
chr12	StringTie	exon	6955151	6955267	1000	+	.	gene_id "MSTRG.49728"; transcript_id "MSTRG.49728.820"; exon_number "5";
chr12	StringTie	exon	6955372	6955485	1000	+	.	gene_id "MSTRG.49728"; transcript_id "MSTRG.49728.820"; exon_number "6";
chr12	StringTie	exon	6955660	6955756	1000	+	.	gene_id "MSTRG.49728"; transcript_id "MSTRG.49728.820"; exon_number "7";
chr12	StringTie	exon	6956142	6956221	1000	+	.	gene_id "MSTRG.49728"; transcript_id "MSTRG.49728.820"; exon_number "8";
chr12	StringTie	exon	6956419	6956568	1000	+	.	gene_id "MSTRG.49728"; transcript_id "MSTRG.49728.820"; exon_number "9";
chr12	StringTie	exon	6957654	6957785	1000	+	.	gene_id "MSTRG.49728"; transcript_id "MSTRG.49728.820"; exon_number "10";
chr12	StringTie	exon	6957919	6958073	1000	+	.	gene_id "MSTRG.49728"; transcript_id "MSTRG.49728.820"; exon_number "11";
chr12	StringTie	exon	6959927	6959994	1000	+	.	gene_id "MSTRG.49728"; transcript_id "MSTRG.49728.820"; exon_number "12";
chr12	StringTie	exon	6960088	6960239	1000	+	.	gene_id "MSTRG.49728"; transcript_id "MSTRG.49728.820"; exon_number "13";
chr12	StringTie	exon	6960344	6960435	1000	+	.	gene_id "MSTRG.49728"; transcript_id "MSTRG.49728.820"; exon_number "14";
chr12	StringTie	exon	6960806	6960945	1000	+	.	gene_id "MSTRG.49728"; transcript_id "MSTRG.49728.820"; exon_number "15";
chr12	StringTie	exon	6961126	6961316	1000	+	.	gene_id "MSTRG.49728"; transcript_id "MSTRG.49728.820"; exon_number "16";
chr12	StringTie	transcript	6946537	6964481	1000	+	.	gene_id "MSTRG.49728"; transcript_id "MSTRG.49728.821";
chr12	StringTie	exon	6946537	6946739	1000	+	.	gene_id "MSTRG.49728"; transcript_id "MSTRG.49728.821"; exon_number "1";
chr12	StringTie	exon	6951609	6951731	1000	+	.	gene_id "MSTRG.49728"; transcript_id "MSTRG.49728.821"; exon_number "2";
chr12	StringTie	exon	6951912	6952177	1000	+	.	gene_id "MSTRG.49728"; transcript_id "MSTRG.49728.821"; exon_number "3";
chr12	StringTie	exon	6954805	6954994	1000	+	.	gene_id "MSTRG.49728"; transcript_id "MSTRG.49728.821"; exon_number "4";
chr12	StringTie	exon	6955151	6955267	1000	+	.	gene_id "MSTRG.49728"; transcript_id "MSTRG.49728.821"; exon_number "5";
chr12	StringTie	exon	6955372	6955485	1000	+	.	gene_id "MSTRG.49728"; transcript_id "MSTRG.49728.821"; exon_number "6";
chr12	StringTie	exon	6955660	6955756	1000	+	.	gene_id "MSTRG.49728"; transcript_id "MSTRG.49728.821"; exon_number "7";
chr12	StringTie	exon	6956142	6956221	1000	+	.	gene_id "MSTRG.49728"; transcript_id "MSTRG.49728.821"; exon_number "8";
chr12	StringTie	exon	6956419	6956568	1000	+	.	gene_id "MSTRG.49728"; transcript_id "MSTRG.49728.821"; exon_number "9";
chr12	StringTie	exon	6957654	6957785	1000	+	.	gene_id "MSTRG.49728"; transcript_id "MSTRG.49728.821"; exon_number "10";
chr12	StringTie	exon	6957919	6958073	1000	+	.	gene_id "MSTRG.49728"; transcript_id "MSTRG.49728.821"; exon_number "11";
chr12	StringTie	exon	6959927	6959994	1000	+	.	gene_id "MSTRG.49728"; transcript_id "MSTRG.49728.821"; exon_number "12";
chr12	StringTie	exon	6960088	6960239	1000	+	.	gene_id "MSTRG.49728"; transcript_id "MSTRG.49728.821"; exon_number "13";
chr12	StringTie	exon	6960350	6960435	1000	+	.	gene_id "MSTRG.49728"; transcript_id "MSTRG.49728.821"; exon_number "14";
chr12	StringTie	exon	6960806	6962720	1000	+	.	gene_id "MSTRG.49728"; transcript_id "MSTRG.49728.821"; exon_number "15";
chr12	StringTie	exon	6963228	6963348	1000	+	.	gene_id "MSTRG.49728"; transcript_id "MSTRG.49728.821"; exon_number "16";
chr12	StringTie	exon	6964201	6964481	1000	+	.	gene_id "MSTRG.49728"; transcript_id "MSTRG.49728.821"; exon_number "17";
chr12	StringTie	transcript	6946539	6961349	1000	+	.	gene_id "MSTRG.49728"; transcript_id "MSTRG.49728.822";
chr12	StringTie	exon	6946539	6946739	1000	+	.	gene_id "MSTRG.49728"; transcript_id "MSTRG.49728.822"; exon_number "1";
chr12	StringTie	exon	6951505	6951731	1000	+	.	gene_id "MSTRG.49728"; transcript_id "MSTRG.49728.822"; exon_number "2";
chr12	StringTie	exon	6952017	6952177	1000	+	.	gene_id "MSTRG.49728"; transcript_id "MSTRG.49728.822"; exon_number "3";
chr12	StringTie	exon	6954805	6954994	1000	+	.	gene_id "MSTRG.49728"; transcript_id "MSTRG.49728.822"; exon_number "4";
chr12	StringTie	exon	6955151	6955267	1000	+	.	gene_id "MSTRG.49728"; transcript_id "MSTRG.49728.822"; exon_number "5";
chr12	StringTie	exon	6955372	6955485	1000	+	.	gene_id "MSTRG.49728"; transcript_id "MSTRG.49728.822"; exon_number "6";
chr12	StringTie	exon	6955660	6955756	1000	+	.	gene_id "MSTRG.49728"; transcript_id "MSTRG.49728.822"; exon_number "7";
chr12	StringTie	exon	6956142	6956221	1000	+	.	gene_id "MSTRG.49728"; transcript_id "MSTRG.49728.822"; exon_number "8";
chr12	StringTie	exon	6956419	6956568	1000	+	.	gene_id "MSTRG.49728"; transcript_id "MSTRG.49728.822"; exon_number "9";
chr12	StringTie	exon	6957654	6957785	1000	+	.	gene_id "MSTRG.49728"; transcript_id "MSTRG.49728.822"; exon_number "10";
chr12	StringTie	exon	6957919	6958073	1000	+	.	gene_id "MSTRG.49728"; transcript_id "MSTRG.49728.822"; exon_number "11";
chr12	StringTie	exon	6959927	6959994	1000	+	.	gene_id "MSTRG.49728"; transcript_id "MSTRG.49728.822"; exon_number "12";
chr12	StringTie	exon	6960088	6960239	1000	+	.	gene_id "MSTRG.49728"; transcript_id "MSTRG.49728.822"; exon_number "13";
chr12	StringTie	exon	6960344	6960435	1000	+	.	gene_id "MSTRG.49728"; transcript_id "MSTRG.49728.822"; exon_number "14";
chr12	StringTie	exon	6960813	6960936	1000	+	.	gene_id "MSTRG.49728"; transcript_id "MSTRG.49728.822"; exon_number "15";
chr12	StringTie	exon	6961126	6961349	1000	+	.	gene_id "MSTRG.49728"; transcript_id "MSTRG.49728.822"; exon_number "16";
chr12	StringTie	transcript	6946541	6961332	1000	+	.	gene_id "MSTRG.49728"; transcript_id "MSTRG.49728.823";
chr12	StringTie	exon	6946541	6946739	1000	+	.	gene_id "MSTRG.49728"; transcript_id "MSTRG.49728.823"; exon_number "1";
chr12	StringTie	exon	6951609	6951731	1000	+	.	gene_id "MSTRG.49728"; transcript_id "MSTRG.49728.823"; exon_number "2";
chr12	StringTie	exon	6952017	6952177	1000	+	.	gene_id "MSTRG.49728"; transcript_id "MSTRG.49728.823"; exon_number "3";
chr12	StringTie	exon	6954805	6954994	1000	+	.	gene_id "MSTRG.49728"; transcript_id "MSTRG.49728.823"; exon_number "4";
chr12	StringTie	exon	6955151	6955267	1000	+	.	gene_id "MSTRG.49728"; transcript_id "MSTRG.49728.823"; exon_number "5";
chr12	StringTie	exon	6955372	6955485	1000	+	.	gene_id "MSTRG.49728"; transcript_id "MSTRG.49728.823"; exon_number "6";
chr12	StringTie	exon	6955660	6955756	1000	+	.	gene_id "MSTRG.49728"; transcript_id "MSTRG.49728.823"; exon_number "7";
chr12	StringTie	exon	6956142	6956221	1000	+	.	gene_id "MSTRG.49728"; transcript_id "MSTRG.49728.823"; exon_number "8";
chr12	StringTie	exon	6956419	6956568	1000	+	.	gene_id "MSTRG.49728"; transcript_id "MSTRG.49728.823"; exon_number "9";
chr12	StringTie	exon	6957654	6957785	1000	+	.	gene_id "MSTRG.49728"; transcript_id "MSTRG.49728.823"; exon_number "10";
chr12	StringTie	exon	6957919	6958073	1000	+	.	gene_id "MSTRG.49728"; transcript_id "MSTRG.49728.823"; exon_number "11";
chr12	StringTie	exon	6959927	6959994	1000	+	.	gene_id "MSTRG.49728"; transcript_id "MSTRG.49728.823"; exon_number "12";
chr12	StringTie	exon	6960088	6960239	1000	+	.	gene_id "MSTRG.49728"; transcript_id "MSTRG.49728.823"; exon_number "13";
chr12	StringTie	exon	6960350	6960435	1000	+	.	gene_id "MSTRG.49728"; transcript_id "MSTRG.49728.823"; exon_number "14";
chr12	StringTie	exon	6960806	6960916	1000	+	.	gene_id "MSTRG.49728"; transcript_id "MSTRG.49728.823"; exon_number "15";
chr12	StringTie	exon	6961126	6961332	1000	+	.	gene_id "MSTRG.49728"; transcript_id "MSTRG.49728.823"; exon_number "16";
chr12	StringTie	transcript	6946542	6961316	1000	+	.	gene_id "MSTRG.49728"; transcript_id "MSTRG.49728.824";
chr12	StringTie	exon	6946542	6946739	1000	+	.	gene_id "MSTRG.49728"; transcript_id "MSTRG.49728.824"; exon_number "1";
chr12	StringTie	exon	6951505	6951520	1000	+	.	gene_id "MSTRG.49728"; transcript_id "MSTRG.49728.824"; exon_number "2";
chr12	StringTie	exon	6951609	6952177	1000	+	.	gene_id "MSTRG.49728"; transcript_id "MSTRG.49728.824"; exon_number "3";
chr12	StringTie	exon	6954805	6954994	1000	+	.	gene_id "MSTRG.49728"; transcript_id "MSTRG.49728.824"; exon_number "4";
chr12	StringTie	exon	6955151	6955267	1000	+	.	gene_id "MSTRG.49728"; transcript_id "MSTRG.49728.824"; exon_number "5";
chr12	StringTie	exon	6955372	6955485	1000	+	.	gene_id "MSTRG.49728"; transcript_id "MSTRG.49728.824"; exon_number "6";
chr12	StringTie	exon	6955660	6955756	1000	+	.	gene_id "MSTRG.49728"; transcript_id "MSTRG.49728.824"; exon_number "7";
chr12	StringTie	exon	6956142	6956221	1000	+	.	gene_id "MSTRG.49728"; transcript_id "MSTRG.49728.824"; exon_number "8";
chr12	StringTie	exon	6956419	6956568	1000	+	.	gene_id "MSTRG.49728"; transcript_id "MSTRG.49728.824"; exon_number "9";
chr12	StringTie	exon	6957654	6957785	1000	+	.	gene_id "MSTRG.49728"; transcript_id "MSTRG.49728.824"; exon_number "10";
chr12	StringTie	exon	6957919	6958073	1000	+	.	gene_id "MSTRG.49728"; transcript_id "MSTRG.49728.824"; exon_number "11";
chr12	StringTie	exon	6959927	6959994	1000	+	.	gene_id "MSTRG.49728"; transcript_id "MSTRG.49728.824"; exon_number "12";
chr12	StringTie	exon	6960088	6960239	1000	+	.	gene_id "MSTRG.49728"; transcript_id "MSTRG.49728.824"; exon_number "13";
chr12	StringTie	exon	6960350	6960435	1000	+	.	gene_id "MSTRG.49728"; transcript_id "MSTRG.49728.824"; exon_number "14";
chr12	StringTie	exon	6960806	6960945	1000	+	.	gene_id "MSTRG.49728"; transcript_id "MSTRG.49728.824"; exon_number "15";
chr12	StringTie	exon	6961126	6961316	1000	+	.	gene_id "MSTRG.49728"; transcript_id "MSTRG.49728.824"; exon_number "16";
chr12	StringTie	transcript	6946544	6961378	1000	+	.	gene_id "MSTRG.49728"; transcript_id "MSTRG.49728.825";
chr12	StringTie	exon	6946544	6952177	1000	+	.	gene_id "MSTRG.49728"; transcript_id "MSTRG.49728.825"; exon_number "1";
chr12	StringTie	exon	6954805	6954994	1000	+	.	gene_id "MSTRG.49728"; transcript_id "MSTRG.49728.825"; exon_number "2";
chr12	StringTie	exon	6955151	6955267	1000	+	.	gene_id "MSTRG.49728"; transcript_id "MSTRG.49728.825"; exon_number "3";
chr12	StringTie	exon	6955372	6955485	1000	+	.	gene_id "MSTRG.49728"; transcript_id "MSTRG.49728.825"; exon_number "4";
chr12	StringTie	exon	6955660	6955756	1000	+	.	gene_id "MSTRG.49728"; transcript_id "MSTRG.49728.825"; exon_number "5";
chr12	StringTie	exon	6956142	6956221	1000	+	.	gene_id "MSTRG.49728"; transcript_id "MSTRG.49728.825"; exon_number "6";
chr12	StringTie	exon	6956419	6956568	1000	+	.	gene_id "MSTRG.49728"; transcript_id "MSTRG.49728.825"; exon_number "7";
chr12	StringTie	exon	6957186	6957325	1000	+	.	gene_id "MSTRG.49728"; transcript_id "MSTRG.49728.825"; exon_number "8";
chr12	StringTie	exon	6957654	6957785	1000	+	.	gene_id "MSTRG.49728"; transcript_id "MSTRG.49728.825"; exon_number "9";
chr12	StringTie	exon	6957919	6958073	1000	+	.	gene_id "MSTRG.49728"; transcript_id "MSTRG.49728.825"; exon_number "10";
chr12	StringTie	exon	6959927	6959994	1000	+	.	gene_id "MSTRG.49728"; transcript_id "MSTRG.49728.825"; exon_number "11";
chr12	StringTie	exon	6960088	6960239	1000	+	.	gene_id "MSTRG.49728"; transcript_id "MSTRG.49728.825"; exon_number "12";
chr12	StringTie	exon	6960344	6960435	1000	+	.	gene_id "MSTRG.49728"; transcript_id "MSTRG.49728.825"; exon_number "13";
chr12	StringTie	exon	6960806	6960945	1000	+	.	gene_id "MSTRG.49728"; transcript_id "MSTRG.49728.825"; exon_number "14";
chr12	StringTie	exon	6961126	6961378	1000	+	.	gene_id "MSTRG.49728"; transcript_id "MSTRG.49728.825"; exon_number "15";
chr12	StringTie	transcript	6946546	6961386	1000	+	.	gene_id "MSTRG.49728"; transcript_id "MSTRG.49728.826";
chr12	StringTie	exon	6946546	6946739	1000	+	.	gene_id "MSTRG.49728"; transcript_id "MSTRG.49728.826"; exon_number "1";
chr12	StringTie	exon	6951609	6951731	1000	+	.	gene_id "MSTRG.49728"; transcript_id "MSTRG.49728.826"; exon_number "2";
chr12	StringTie	exon	6951983	6952177	1000	+	.	gene_id "MSTRG.49728"; transcript_id "MSTRG.49728.826"; exon_number "3";
chr12	StringTie	exon	6954805	6954994	1000	+	.	gene_id "MSTRG.49728"; transcript_id "MSTRG.49728.826"; exon_number "4";
chr12	StringTie	exon	6955151	6955267	1000	+	.	gene_id "MSTRG.49728"; transcript_id "MSTRG.49728.826"; exon_number "5";
chr12	StringTie	exon	6955372	6955485	1000	+	.	gene_id "MSTRG.49728"; transcript_id "MSTRG.49728.826"; exon_number "6";
chr12	StringTie	exon	6955660	6955756	1000	+	.	gene_id "MSTRG.49728"; transcript_id "MSTRG.49728.826"; exon_number "7";
chr12	StringTie	exon	6956142	6956221	1000	+	.	gene_id "MSTRG.49728"; transcript_id "MSTRG.49728.826"; exon_number "8";
chr12	StringTie	exon	6956419	6956568	1000	+	.	gene_id "MSTRG.49728"; transcript_id "MSTRG.49728.826"; exon_number "9";
chr12	StringTie	exon	6957654	6957785	1000	+	.	gene_id "MSTRG.49728"; transcript_id "MSTRG.49728.826"; exon_number "10";
chr12	StringTie	exon	6957923	6958073	1000	+	.	gene_id "MSTRG.49728"; transcript_id "MSTRG.49728.826"; exon_number "11";
chr12	StringTie	exon	6959927	6959994	1000	+	.	gene_id "MSTRG.49728"; transcript_id "MSTRG.49728.826"; exon_number "12";
chr12	StringTie	exon	6960088	6960239	1000	+	.	gene_id "MSTRG.49728"; transcript_id "MSTRG.49728.826"; exon_number "13";
chr12	StringTie	exon	6960344	6960435	1000	+	.	gene_id "MSTRG.49728"; transcript_id "MSTRG.49728.826"; exon_number "14";
chr12	StringTie	exon	6960806	6960916	1000	+	.	gene_id "MSTRG.49728"; transcript_id "MSTRG.49728.826"; exon_number "15";
chr12	StringTie	exon	6961126	6961386	1000	+	.	gene_id "MSTRG.49728"; transcript_id "MSTRG.49728.826"; exon_number "16";
chr12	StringTie	transcript	6946552	6961322	1000	+	.	gene_id "MSTRG.49728"; transcript_id "MSTRG.49728.827";
chr12	StringTie	exon	6946552	6947869	1000	+	.	gene_id "MSTRG.49728"; transcript_id "MSTRG.49728.827"; exon_number "1";
chr12	StringTie	exon	6951609	6951731	1000	+	.	gene_id "MSTRG.49728"; transcript_id "MSTRG.49728.827"; exon_number "2";
chr12	StringTie	exon	6951983	6952177	1000	+	.	gene_id "MSTRG.49728"; transcript_id "MSTRG.49728.827"; exon_number "3";
chr12	StringTie	exon	6954805	6954994	1000	+	.	gene_id "MSTRG.49728"; transcript_id "MSTRG.49728.827"; exon_number "4";
chr12	StringTie	exon	6955151	6955267	1000	+	.	gene_id "MSTRG.49728"; transcript_id "MSTRG.49728.827"; exon_number "5";
chr12	StringTie	exon	6955372	6955485	1000	+	.	gene_id "MSTRG.49728"; transcript_id "MSTRG.49728.827"; exon_number "6";
chr12	StringTie	exon	6955660	6955756	1000	+	.	gene_id "MSTRG.49728"; transcript_id "MSTRG.49728.827"; exon_number "7";
chr12	StringTie	exon	6956142	6956221	1000	+	.	gene_id "MSTRG.49728"; transcript_id "MSTRG.49728.827"; exon_number "8";
chr12	StringTie	exon	6956419	6956568	1000	+	.	gene_id "MSTRG.49728"; transcript_id "MSTRG.49728.827"; exon_number "9";
chr12	StringTie	exon	6957654	6957785	1000	+	.	gene_id "MSTRG.49728"; transcript_id "MSTRG.49728.827"; exon_number "10";
chr12	StringTie	exon	6957919	6958073	1000	+	.	gene_id "MSTRG.49728"; transcript_id "MSTRG.49728.827"; exon_number "11";
chr12	StringTie	exon	6959927	6959994	1000	+	.	gene_id "MSTRG.49728"; transcript_id "MSTRG.49728.827"; exon_number "12";
chr12	StringTie	exon	6960088	6960239	1000	+	.	gene_id "MSTRG.49728"; transcript_id "MSTRG.49728.827"; exon_number "13";
chr12	StringTie	exon	6960344	6960435	1000	+	.	gene_id "MSTRG.49728"; transcript_id "MSTRG.49728.827"; exon_number "14";
chr12	StringTie	exon	6960806	6960916	1000	+	.	gene_id "MSTRG.49728"; transcript_id "MSTRG.49728.827"; exon_number "15";
chr12	StringTie	exon	6961126	6961322	1000	+	.	gene_id "MSTRG.49728"; transcript_id "MSTRG.49728.827"; exon_number "16";
chr12	StringTie	transcript	6946552	6961316	1000	+	.	gene_id "MSTRG.49728"; transcript_id "MSTRG.49728.828";
chr12	StringTie	exon	6946552	6947196	1000	+	.	gene_id "MSTRG.49728"; transcript_id "MSTRG.49728.828"; exon_number "1";
chr12	StringTie	exon	6951609	6951731	1000	+	.	gene_id "MSTRG.49728"; transcript_id "MSTRG.49728.828"; exon_number "2";
chr12	StringTie	exon	6951983	6952177	1000	+	.	gene_id "MSTRG.49728"; transcript_id "MSTRG.49728.828"; exon_number "3";
chr12	StringTie	exon	6954805	6954994	1000	+	.	gene_id "MSTRG.49728"; transcript_id "MSTRG.49728.828"; exon_number "4";
chr12	StringTie	exon	6955151	6955267	1000	+	.	gene_id "MSTRG.49728"; transcript_id "MSTRG.49728.828"; exon_number "5";
chr12	StringTie	exon	6955372	6955485	1000	+	.	gene_id "MSTRG.49728"; transcript_id "MSTRG.49728.828"; exon_number "6";
chr12	StringTie	exon	6955660	6955756	1000	+	.	gene_id "MSTRG.49728"; transcript_id "MSTRG.49728.828"; exon_number "7";
chr12	StringTie	exon	6956142	6956221	1000	+	.	gene_id "MSTRG.49728"; transcript_id "MSTRG.49728.828"; exon_number "8";
chr12	StringTie	exon	6956419	6956568	1000	+	.	gene_id "MSTRG.49728"; transcript_id "MSTRG.49728.828"; exon_number "9";
chr12	StringTie	exon	6957654	6957785	1000	+	.	gene_id "MSTRG.49728"; transcript_id "MSTRG.49728.828"; exon_number "10";
chr12	StringTie	exon	6957919	6958073	1000	+	.	gene_id "MSTRG.49728"; transcript_id "MSTRG.49728.828"; exon_number "11";
chr12	StringTie	exon	6959927	6959994	1000	+	.	gene_id "MSTRG.49728"; transcript_id "MSTRG.49728.828"; exon_number "12";
chr12	StringTie	exon	6960088	6960239	1000	+	.	gene_id "MSTRG.49728"; transcript_id "MSTRG.49728.828"; exon_number "13";
chr12	StringTie	exon	6960344	6960435	1000	+	.	gene_id "MSTRG.49728"; transcript_id "MSTRG.49728.828"; exon_number "14";
chr12	StringTie	exon	6960806	6960936	1000	+	.	gene_id "MSTRG.49728"; transcript_id "MSTRG.49728.828"; exon_number "15";
chr12	StringTie	exon	6961126	6961316	1000	+	.	gene_id "MSTRG.49728"; transcript_id "MSTRG.49728.828"; exon_number "16";
chr12	StringTie	transcript	6946552	6961321	1000	+	.	gene_id "MSTRG.49728"; transcript_id "MSTRG.49728.829";
chr12	StringTie	exon	6946552	6946739	1000	+	.	gene_id "MSTRG.49728"; transcript_id "MSTRG.49728.829"; exon_number "1";
chr12	StringTie	exon	6951459	6951520	1000	+	.	gene_id "MSTRG.49728"; transcript_id "MSTRG.49728.829"; exon_number "2";
chr12	StringTie	exon	6951609	6951731	1000	+	.	gene_id "MSTRG.49728"; transcript_id "MSTRG.49728.829"; exon_number "3";
chr12	StringTie	exon	6951983	6952177	1000	+	.	gene_id "MSTRG.49728"; transcript_id "MSTRG.49728.829"; exon_number "4";
chr12	StringTie	exon	6954805	6954994	1000	+	.	gene_id "MSTRG.49728"; transcript_id "MSTRG.49728.829"; exon_number "5";
chr12	StringTie	exon	6955151	6955267	1000	+	.	gene_id "MSTRG.49728"; transcript_id "MSTRG.49728.829"; exon_number "6";
chr12	StringTie	exon	6955372	6955485	1000	+	.	gene_id "MSTRG.49728"; transcript_id "MSTRG.49728.829"; exon_number "7";
chr12	StringTie	exon	6955660	6955756	1000	+	.	gene_id "MSTRG.49728"; transcript_id "MSTRG.49728.829"; exon_number "8";
chr12	StringTie	exon	6956142	6956221	1000	+	.	gene_id "MSTRG.49728"; transcript_id "MSTRG.49728.829"; exon_number "9";
chr12	StringTie	exon	6956419	6956568	1000	+	.	gene_id "MSTRG.49728"; transcript_id "MSTRG.49728.829"; exon_number "10";
chr12	StringTie	exon	6957654	6957785	1000	+	.	gene_id "MSTRG.49728"; transcript_id "MSTRG.49728.829"; exon_number "11";
chr12	StringTie	exon	6957919	6958073	1000	+	.	gene_id "MSTRG.49728"; transcript_id "MSTRG.49728.829"; exon_number "12";
chr12	StringTie	exon	6959927	6959994	1000	+	.	gene_id "MSTRG.49728"; transcript_id "MSTRG.49728.829"; exon_number "13";
chr12	StringTie	exon	6960088	6960239	1000	+	.	gene_id "MSTRG.49728"; transcript_id "MSTRG.49728.829"; exon_number "14";
chr12	StringTie	exon	6960344	6960435	1000	+	.	gene_id "MSTRG.49728"; transcript_id "MSTRG.49728.829"; exon_number "15";
chr12	StringTie	exon	6960806	6960916	1000	+	.	gene_id "MSTRG.49728"; transcript_id "MSTRG.49728.829"; exon_number "16";
chr12	StringTie	exon	6961132	6961321	1000	+	.	gene_id "MSTRG.49728"; transcript_id "MSTRG.49728.829"; exon_number "17";
chr12	StringTie	transcript	6852124	6866643	1000	+	.	gene_id "MSTRG.49728"; transcript_id "MSTRG.49728.83";
chr12	StringTie	exon	6852124	6852290	1000	+	.	gene_id "MSTRG.49728"; transcript_id "MSTRG.49728.83"; exon_number "1";
chr12	StringTie	exon	6855401	6855526	1000	+	.	gene_id "MSTRG.49728"; transcript_id "MSTRG.49728.83"; exon_number "2";
chr12	StringTie	exon	6855755	6855821	1000	+	.	gene_id "MSTRG.49728"; transcript_id "MSTRG.49728.83"; exon_number "3";
chr12	StringTie	exon	6856017	6856150	1000	+	.	gene_id "MSTRG.49728"; transcript_id "MSTRG.49728.83"; exon_number "4";
chr12	StringTie	exon	6856707	6856891	1000	+	.	gene_id "MSTRG.49728"; transcript_id "MSTRG.49728.83"; exon_number "5";
chr12	StringTie	exon	6857629	6857723	1000	+	.	gene_id "MSTRG.49728"; transcript_id "MSTRG.49728.83"; exon_number "6";
chr12	StringTie	exon	6858424	6858617	1000	+	.	gene_id "MSTRG.49728"; transcript_id "MSTRG.49728.83"; exon_number "7";
chr12	StringTie	exon	6859470	6859541	1000	+	.	gene_id "MSTRG.49728"; transcript_id "MSTRG.49728.83"; exon_number "8";
chr12	StringTie	exon	6860151	6860238	1000	+	.	gene_id "MSTRG.49728"; transcript_id "MSTRG.49728.83"; exon_number "9";
chr12	StringTie	exon	6860366	6860491	1000	+	.	gene_id "MSTRG.49728"; transcript_id "MSTRG.49728.83"; exon_number "10";
chr12	StringTie	exon	6860953	6861106	1000	+	.	gene_id "MSTRG.49728"; transcript_id "MSTRG.49728.83"; exon_number "11";
chr12	StringTie	exon	6861443	6861617	1000	+	.	gene_id "MSTRG.49728"; transcript_id "MSTRG.49728.83"; exon_number "12";
chr12	StringTie	exon	6862470	6862558	1000	+	.	gene_id "MSTRG.49728"; transcript_id "MSTRG.49728.83"; exon_number "13";
chr12	StringTie	exon	6863186	6863308	1000	+	.	gene_id "MSTRG.49728"; transcript_id "MSTRG.49728.83"; exon_number "14";
chr12	StringTie	exon	6863830	6863973	1000	+	.	gene_id "MSTRG.49728"; transcript_id "MSTRG.49728.83"; exon_number "15";
chr12	StringTie	exon	6864050	6864195	1000	+	.	gene_id "MSTRG.49728"; transcript_id "MSTRG.49728.83"; exon_number "16";
chr12	StringTie	exon	6864722	6864875	1000	+	.	gene_id "MSTRG.49728"; transcript_id "MSTRG.49728.83"; exon_number "17";
chr12	StringTie	exon	6865164	6865248	1000	+	.	gene_id "MSTRG.49728"; transcript_id "MSTRG.49728.83"; exon_number "18";
chr12	StringTie	exon	6865984	6866643	1000	+	.	gene_id "MSTRG.49728"; transcript_id "MSTRG.49728.83"; exon_number "19";
chr12	StringTie	transcript	6946553	6961412	1000	+	.	gene_id "MSTRG.49728"; transcript_id "MSTRG.49728.830";
chr12	StringTie	exon	6946553	6946739	1000	+	.	gene_id "MSTRG.49728"; transcript_id "MSTRG.49728.830"; exon_number "1";
chr12	StringTie	exon	6951609	6951731	1000	+	.	gene_id "MSTRG.49728"; transcript_id "MSTRG.49728.830"; exon_number "2";
chr12	StringTie	exon	6952113	6952177	1000	+	.	gene_id "MSTRG.49728"; transcript_id "MSTRG.49728.830"; exon_number "3";
chr12	StringTie	exon	6954805	6954994	1000	+	.	gene_id "MSTRG.49728"; transcript_id "MSTRG.49728.830"; exon_number "4";
chr12	StringTie	exon	6955151	6955267	1000	+	.	gene_id "MSTRG.49728"; transcript_id "MSTRG.49728.830"; exon_number "5";
chr12	StringTie	exon	6955372	6955485	1000	+	.	gene_id "MSTRG.49728"; transcript_id "MSTRG.49728.830"; exon_number "6";
chr12	StringTie	exon	6955660	6955756	1000	+	.	gene_id "MSTRG.49728"; transcript_id "MSTRG.49728.830"; exon_number "7";
chr12	StringTie	exon	6956142	6956221	1000	+	.	gene_id "MSTRG.49728"; transcript_id "MSTRG.49728.830"; exon_number "8";
chr12	StringTie	exon	6956419	6956568	1000	+	.	gene_id "MSTRG.49728"; transcript_id "MSTRG.49728.830"; exon_number "9";
chr12	StringTie	exon	6957654	6957785	1000	+	.	gene_id "MSTRG.49728"; transcript_id "MSTRG.49728.830"; exon_number "10";
chr12	StringTie	exon	6957919	6958073	1000	+	.	gene_id "MSTRG.49728"; transcript_id "MSTRG.49728.830"; exon_number "11";
chr12	StringTie	exon	6959927	6959994	1000	+	.	gene_id "MSTRG.49728"; transcript_id "MSTRG.49728.830"; exon_number "12";
chr12	StringTie	exon	6960088	6960239	1000	+	.	gene_id "MSTRG.49728"; transcript_id "MSTRG.49728.830"; exon_number "13";
chr12	StringTie	exon	6960344	6960435	1000	+	.	gene_id "MSTRG.49728"; transcript_id "MSTRG.49728.830"; exon_number "14";
chr12	StringTie	exon	6960806	6960936	1000	+	.	gene_id "MSTRG.49728"; transcript_id "MSTRG.49728.830"; exon_number "15";
chr12	StringTie	exon	6961126	6961412	1000	+	.	gene_id "MSTRG.49728"; transcript_id "MSTRG.49728.830"; exon_number "16";
chr12	StringTie	transcript	6946554	6961332	1000	+	.	gene_id "MSTRG.49728"; transcript_id "MSTRG.49728.831";
chr12	StringTie	exon	6946554	6947196	1000	+	.	gene_id "MSTRG.49728"; transcript_id "MSTRG.49728.831"; exon_number "1";
chr12	StringTie	exon	6951609	6951731	1000	+	.	gene_id "MSTRG.49728"; transcript_id "MSTRG.49728.831"; exon_number "2";
chr12	StringTie	exon	6952017	6952177	1000	+	.	gene_id "MSTRG.49728"; transcript_id "MSTRG.49728.831"; exon_number "3";
chr12	StringTie	exon	6954805	6954994	1000	+	.	gene_id "MSTRG.49728"; transcript_id "MSTRG.49728.831"; exon_number "4";
chr12	StringTie	exon	6955151	6955267	1000	+	.	gene_id "MSTRG.49728"; transcript_id "MSTRG.49728.831"; exon_number "5";
chr12	StringTie	exon	6955372	6955485	1000	+	.	gene_id "MSTRG.49728"; transcript_id "MSTRG.49728.831"; exon_number "6";
chr12	StringTie	exon	6955660	6955756	1000	+	.	gene_id "MSTRG.49728"; transcript_id "MSTRG.49728.831"; exon_number "7";
chr12	StringTie	exon	6956142	6956221	1000	+	.	gene_id "MSTRG.49728"; transcript_id "MSTRG.49728.831"; exon_number "8";
chr12	StringTie	exon	6956419	6956568	1000	+	.	gene_id "MSTRG.49728"; transcript_id "MSTRG.49728.831"; exon_number "9";
chr12	StringTie	exon	6957654	6957785	1000	+	.	gene_id "MSTRG.49728"; transcript_id "MSTRG.49728.831"; exon_number "10";
chr12	StringTie	exon	6957919	6958073	1000	+	.	gene_id "MSTRG.49728"; transcript_id "MSTRG.49728.831"; exon_number "11";
chr12	StringTie	exon	6959927	6959994	1000	+	.	gene_id "MSTRG.49728"; transcript_id "MSTRG.49728.831"; exon_number "12";
chr12	StringTie	exon	6960088	6960239	1000	+	.	gene_id "MSTRG.49728"; transcript_id "MSTRG.49728.831"; exon_number "13";
chr12	StringTie	exon	6960344	6960435	1000	+	.	gene_id "MSTRG.49728"; transcript_id "MSTRG.49728.831"; exon_number "14";
chr12	StringTie	exon	6960806	6960936	1000	+	.	gene_id "MSTRG.49728"; transcript_id "MSTRG.49728.831"; exon_number "15";
chr12	StringTie	exon	6961126	6961332	1000	+	.	gene_id "MSTRG.49728"; transcript_id "MSTRG.49728.831"; exon_number "16";
chr12	StringTie	transcript	6946554	6961419	1000	+	.	gene_id "MSTRG.49728"; transcript_id "MSTRG.49728.832";
chr12	StringTie	exon	6946554	6946739	1000	+	.	gene_id "MSTRG.49728"; transcript_id "MSTRG.49728.832"; exon_number "1";
chr12	StringTie	exon	6951609	6951731	1000	+	.	gene_id "MSTRG.49728"; transcript_id "MSTRG.49728.832"; exon_number "2";
chr12	StringTie	exon	6952017	6952177	1000	+	.	gene_id "MSTRG.49728"; transcript_id "MSTRG.49728.832"; exon_number "3";
chr12	StringTie	exon	6954805	6954994	1000	+	.	gene_id "MSTRG.49728"; transcript_id "MSTRG.49728.832"; exon_number "4";
chr12	StringTie	exon	6955151	6955267	1000	+	.	gene_id "MSTRG.49728"; transcript_id "MSTRG.49728.832"; exon_number "5";
chr12	StringTie	exon	6955372	6955485	1000	+	.	gene_id "MSTRG.49728"; transcript_id "MSTRG.49728.832"; exon_number "6";
chr12	StringTie	exon	6955660	6955756	1000	+	.	gene_id "MSTRG.49728"; transcript_id "MSTRG.49728.832"; exon_number "7";
chr12	StringTie	exon	6956142	6956221	1000	+	.	gene_id "MSTRG.49728"; transcript_id "MSTRG.49728.832"; exon_number "8";
chr12	StringTie	exon	6956419	6956568	1000	+	.	gene_id "MSTRG.49728"; transcript_id "MSTRG.49728.832"; exon_number "9";
chr12	StringTie	exon	6957654	6957785	1000	+	.	gene_id "MSTRG.49728"; transcript_id "MSTRG.49728.832"; exon_number "10";
chr12	StringTie	exon	6957919	6958073	1000	+	.	gene_id "MSTRG.49728"; transcript_id "MSTRG.49728.832"; exon_number "11";
chr12	StringTie	exon	6959927	6959994	1000	+	.	gene_id "MSTRG.49728"; transcript_id "MSTRG.49728.832"; exon_number "12";
chr12	StringTie	exon	6960088	6960239	1000	+	.	gene_id "MSTRG.49728"; transcript_id "MSTRG.49728.832"; exon_number "13";
chr12	StringTie	exon	6960350	6960435	1000	+	.	gene_id "MSTRG.49728"; transcript_id "MSTRG.49728.832"; exon_number "14";
chr12	StringTie	exon	6960806	6960945	1000	+	.	gene_id "MSTRG.49728"; transcript_id "MSTRG.49728.832"; exon_number "15";
chr12	StringTie	exon	6961126	6961419	1000	+	.	gene_id "MSTRG.49728"; transcript_id "MSTRG.49728.832"; exon_number "16";
chr12	StringTie	transcript	6946554	6961369	1000	+	.	gene_id "MSTRG.49728"; transcript_id "MSTRG.49728.833";
chr12	StringTie	exon	6946554	6946739	1000	+	.	gene_id "MSTRG.49728"; transcript_id "MSTRG.49728.833"; exon_number "1";
chr12	StringTie	exon	6951505	6951520	1000	+	.	gene_id "MSTRG.49728"; transcript_id "MSTRG.49728.833"; exon_number "2";
chr12	StringTie	exon	6951609	6951731	1000	+	.	gene_id "MSTRG.49728"; transcript_id "MSTRG.49728.833"; exon_number "3";
chr12	StringTie	exon	6951983	6952177	1000	+	.	gene_id "MSTRG.49728"; transcript_id "MSTRG.49728.833"; exon_number "4";
chr12	StringTie	exon	6954805	6954994	1000	+	.	gene_id "MSTRG.49728"; transcript_id "MSTRG.49728.833"; exon_number "5";
chr12	StringTie	exon	6955151	6955267	1000	+	.	gene_id "MSTRG.49728"; transcript_id "MSTRG.49728.833"; exon_number "6";
chr12	StringTie	exon	6955372	6955485	1000	+	.	gene_id "MSTRG.49728"; transcript_id "MSTRG.49728.833"; exon_number "7";
chr12	StringTie	exon	6955669	6955756	1000	+	.	gene_id "MSTRG.49728"; transcript_id "MSTRG.49728.833"; exon_number "8";
chr12	StringTie	exon	6956142	6956221	1000	+	.	gene_id "MSTRG.49728"; transcript_id "MSTRG.49728.833"; exon_number "9";
chr12	StringTie	exon	6956419	6956568	1000	+	.	gene_id "MSTRG.49728"; transcript_id "MSTRG.49728.833"; exon_number "10";
chr12	StringTie	exon	6957654	6957785	1000	+	.	gene_id "MSTRG.49728"; transcript_id "MSTRG.49728.833"; exon_number "11";
chr12	StringTie	exon	6957919	6958073	1000	+	.	gene_id "MSTRG.49728"; transcript_id "MSTRG.49728.833"; exon_number "12";
chr12	StringTie	exon	6959927	6959994	1000	+	.	gene_id "MSTRG.49728"; transcript_id "MSTRG.49728.833"; exon_number "13";
chr12	StringTie	exon	6960088	6960239	1000	+	.	gene_id "MSTRG.49728"; transcript_id "MSTRG.49728.833"; exon_number "14";
chr12	StringTie	exon	6960350	6960435	1000	+	.	gene_id "MSTRG.49728"; transcript_id "MSTRG.49728.833"; exon_number "15";
chr12	StringTie	exon	6960806	6960916	1000	+	.	gene_id "MSTRG.49728"; transcript_id "MSTRG.49728.833"; exon_number "16";
chr12	StringTie	exon	6961126	6961369	1000	+	.	gene_id "MSTRG.49728"; transcript_id "MSTRG.49728.833"; exon_number "17";
chr12	StringTie	transcript	6946556	6961319	1000	+	.	gene_id "MSTRG.49728"; transcript_id "MSTRG.49728.834";
chr12	StringTie	exon	6946556	6946739	1000	+	.	gene_id "MSTRG.49728"; transcript_id "MSTRG.49728.834"; exon_number "1";
chr12	StringTie	exon	6954805	6954994	1000	+	.	gene_id "MSTRG.49728"; transcript_id "MSTRG.49728.834"; exon_number "2";
chr12	StringTie	exon	6955151	6955267	1000	+	.	gene_id "MSTRG.49728"; transcript_id "MSTRG.49728.834"; exon_number "3";
chr12	StringTie	exon	6955372	6955485	1000	+	.	gene_id "MSTRG.49728"; transcript_id "MSTRG.49728.834"; exon_number "4";
chr12	StringTie	exon	6955660	6955756	1000	+	.	gene_id "MSTRG.49728"; transcript_id "MSTRG.49728.834"; exon_number "5";
chr12	StringTie	exon	6956142	6956221	1000	+	.	gene_id "MSTRG.49728"; transcript_id "MSTRG.49728.834"; exon_number "6";
chr12	StringTie	exon	6956419	6956568	1000	+	.	gene_id "MSTRG.49728"; transcript_id "MSTRG.49728.834"; exon_number "7";
chr12	StringTie	exon	6957654	6957785	1000	+	.	gene_id "MSTRG.49728"; transcript_id "MSTRG.49728.834"; exon_number "8";
chr12	StringTie	exon	6957919	6958073	1000	+	.	gene_id "MSTRG.49728"; transcript_id "MSTRG.49728.834"; exon_number "9";
chr12	StringTie	exon	6959927	6959994	1000	+	.	gene_id "MSTRG.49728"; transcript_id "MSTRG.49728.834"; exon_number "10";
chr12	StringTie	exon	6960088	6960134	1000	+	.	gene_id "MSTRG.49728"; transcript_id "MSTRG.49728.834"; exon_number "11";
chr12	StringTie	exon	6960165	6960239	1000	+	.	gene_id "MSTRG.49728"; transcript_id "MSTRG.49728.834"; exon_number "12";
chr12	StringTie	exon	6960344	6960435	1000	+	.	gene_id "MSTRG.49728"; transcript_id "MSTRG.49728.834"; exon_number "13";
chr12	StringTie	exon	6960806	6960945	1000	+	.	gene_id "MSTRG.49728"; transcript_id "MSTRG.49728.834"; exon_number "14";
chr12	StringTie	exon	6961126	6961319	1000	+	.	gene_id "MSTRG.49728"; transcript_id "MSTRG.49728.834"; exon_number "15";
chr12	StringTie	transcript	6946558	6961381	1000	+	.	gene_id "MSTRG.49728"; transcript_id "MSTRG.49728.835";
chr12	StringTie	exon	6946558	6946739	1000	+	.	gene_id "MSTRG.49728"; transcript_id "MSTRG.49728.835"; exon_number "1";
chr12	StringTie	exon	6951284	6951520	1000	+	.	gene_id "MSTRG.49728"; transcript_id "MSTRG.49728.835"; exon_number "2";
chr12	StringTie	exon	6951609	6951731	1000	+	.	gene_id "MSTRG.49728"; transcript_id "MSTRG.49728.835"; exon_number "3";
chr12	StringTie	exon	6951983	6952177	1000	+	.	gene_id "MSTRG.49728"; transcript_id "MSTRG.49728.835"; exon_number "4";
chr12	StringTie	exon	6954805	6954994	1000	+	.	gene_id "MSTRG.49728"; transcript_id "MSTRG.49728.835"; exon_number "5";
chr12	StringTie	exon	6955151	6955267	1000	+	.	gene_id "MSTRG.49728"; transcript_id "MSTRG.49728.835"; exon_number "6";
chr12	StringTie	exon	6955372	6955485	1000	+	.	gene_id "MSTRG.49728"; transcript_id "MSTRG.49728.835"; exon_number "7";
chr12	StringTie	exon	6955660	6955756	1000	+	.	gene_id "MSTRG.49728"; transcript_id "MSTRG.49728.835"; exon_number "8";
chr12	StringTie	exon	6956142	6956221	1000	+	.	gene_id "MSTRG.49728"; transcript_id "MSTRG.49728.835"; exon_number "9";
chr12	StringTie	exon	6956419	6956568	1000	+	.	gene_id "MSTRG.49728"; transcript_id "MSTRG.49728.835"; exon_number "10";
chr12	StringTie	exon	6957654	6957785	1000	+	.	gene_id "MSTRG.49728"; transcript_id "MSTRG.49728.835"; exon_number "11";
chr12	StringTie	exon	6957919	6958073	1000	+	.	gene_id "MSTRG.49728"; transcript_id "MSTRG.49728.835"; exon_number "12";
chr12	StringTie	exon	6959927	6959994	1000	+	.	gene_id "MSTRG.49728"; transcript_id "MSTRG.49728.835"; exon_number "13";
chr12	StringTie	exon	6960088	6960239	1000	+	.	gene_id "MSTRG.49728"; transcript_id "MSTRG.49728.835"; exon_number "14";
chr12	StringTie	exon	6960344	6960435	1000	+	.	gene_id "MSTRG.49728"; transcript_id "MSTRG.49728.835"; exon_number "15";
chr12	StringTie	exon	6960806	6960945	1000	+	.	gene_id "MSTRG.49728"; transcript_id "MSTRG.49728.835"; exon_number "16";
chr12	StringTie	exon	6961126	6961381	1000	+	.	gene_id "MSTRG.49728"; transcript_id "MSTRG.49728.835"; exon_number "17";
chr12	StringTie	transcript	6946560	6961326	1000	+	.	gene_id "MSTRG.49728"; transcript_id "MSTRG.49728.836";
chr12	StringTie	exon	6946560	6946739	1000	+	.	gene_id "MSTRG.49728"; transcript_id "MSTRG.49728.836"; exon_number "1";
chr12	StringTie	exon	6951238	6951520	1000	+	.	gene_id "MSTRG.49728"; transcript_id "MSTRG.49728.836"; exon_number "2";
chr12	StringTie	exon	6951609	6951731	1000	+	.	gene_id "MSTRG.49728"; transcript_id "MSTRG.49728.836"; exon_number "3";
chr12	StringTie	exon	6951983	6952177	1000	+	.	gene_id "MSTRG.49728"; transcript_id "MSTRG.49728.836"; exon_number "4";
chr12	StringTie	exon	6954805	6954994	1000	+	.	gene_id "MSTRG.49728"; transcript_id "MSTRG.49728.836"; exon_number "5";
chr12	StringTie	exon	6955151	6955267	1000	+	.	gene_id "MSTRG.49728"; transcript_id "MSTRG.49728.836"; exon_number "6";
chr12	StringTie	exon	6955372	6955485	1000	+	.	gene_id "MSTRG.49728"; transcript_id "MSTRG.49728.836"; exon_number "7";
chr12	StringTie	exon	6955660	6955756	1000	+	.	gene_id "MSTRG.49728"; transcript_id "MSTRG.49728.836"; exon_number "8";
chr12	StringTie	exon	6956142	6956221	1000	+	.	gene_id "MSTRG.49728"; transcript_id "MSTRG.49728.836"; exon_number "9";
chr12	StringTie	exon	6956419	6956568	1000	+	.	gene_id "MSTRG.49728"; transcript_id "MSTRG.49728.836"; exon_number "10";
chr12	StringTie	exon	6957654	6957785	1000	+	.	gene_id "MSTRG.49728"; transcript_id "MSTRG.49728.836"; exon_number "11";
chr12	StringTie	exon	6957919	6958073	1000	+	.	gene_id "MSTRG.49728"; transcript_id "MSTRG.49728.836"; exon_number "12";
chr12	StringTie	exon	6959927	6959994	1000	+	.	gene_id "MSTRG.49728"; transcript_id "MSTRG.49728.836"; exon_number "13";
chr12	StringTie	exon	6960088	6960239	1000	+	.	gene_id "MSTRG.49728"; transcript_id "MSTRG.49728.836"; exon_number "14";
chr12	StringTie	exon	6960344	6960435	1000	+	.	gene_id "MSTRG.49728"; transcript_id "MSTRG.49728.836"; exon_number "15";
chr12	StringTie	exon	6960806	6960936	1000	+	.	gene_id "MSTRG.49728"; transcript_id "MSTRG.49728.836"; exon_number "16";
chr12	StringTie	exon	6961126	6961326	1000	+	.	gene_id "MSTRG.49728"; transcript_id "MSTRG.49728.836"; exon_number "17";
chr12	StringTie	transcript	6946562	6961414	1000	+	.	gene_id "MSTRG.49728"; transcript_id "MSTRG.49728.837";
chr12	StringTie	exon	6946562	6947732	1000	+	.	gene_id "MSTRG.49728"; transcript_id "MSTRG.49728.837"; exon_number "1";
chr12	StringTie	exon	6949189	6951520	1000	+	.	gene_id "MSTRG.49728"; transcript_id "MSTRG.49728.837"; exon_number "2";
chr12	StringTie	exon	6951609	6951731	1000	+	.	gene_id "MSTRG.49728"; transcript_id "MSTRG.49728.837"; exon_number "3";
chr12	StringTie	exon	6951983	6952177	1000	+	.	gene_id "MSTRG.49728"; transcript_id "MSTRG.49728.837"; exon_number "4";
chr12	StringTie	exon	6954805	6954994	1000	+	.	gene_id "MSTRG.49728"; transcript_id "MSTRG.49728.837"; exon_number "5";
chr12	StringTie	exon	6955151	6955267	1000	+	.	gene_id "MSTRG.49728"; transcript_id "MSTRG.49728.837"; exon_number "6";
chr12	StringTie	exon	6955372	6955485	1000	+	.	gene_id "MSTRG.49728"; transcript_id "MSTRG.49728.837"; exon_number "7";
chr12	StringTie	exon	6955660	6955756	1000	+	.	gene_id "MSTRG.49728"; transcript_id "MSTRG.49728.837"; exon_number "8";
chr12	StringTie	exon	6956142	6956221	1000	+	.	gene_id "MSTRG.49728"; transcript_id "MSTRG.49728.837"; exon_number "9";
chr12	StringTie	exon	6956419	6956568	1000	+	.	gene_id "MSTRG.49728"; transcript_id "MSTRG.49728.837"; exon_number "10";
chr12	StringTie	exon	6957654	6957785	1000	+	.	gene_id "MSTRG.49728"; transcript_id "MSTRG.49728.837"; exon_number "11";
chr12	StringTie	exon	6957919	6958073	1000	+	.	gene_id "MSTRG.49728"; transcript_id "MSTRG.49728.837"; exon_number "12";
chr12	StringTie	exon	6959927	6959994	1000	+	.	gene_id "MSTRG.49728"; transcript_id "MSTRG.49728.837"; exon_number "13";
chr12	StringTie	exon	6960088	6960239	1000	+	.	gene_id "MSTRG.49728"; transcript_id "MSTRG.49728.837"; exon_number "14";
chr12	StringTie	exon	6960344	6960435	1000	+	.	gene_id "MSTRG.49728"; transcript_id "MSTRG.49728.837"; exon_number "15";
chr12	StringTie	exon	6960806	6960945	1000	+	.	gene_id "MSTRG.49728"; transcript_id "MSTRG.49728.837"; exon_number "16";
chr12	StringTie	exon	6961126	6961414	1000	+	.	gene_id "MSTRG.49728"; transcript_id "MSTRG.49728.837"; exon_number "17";
chr12	StringTie	transcript	6946565	6961358	1000	+	.	gene_id "MSTRG.49728"; transcript_id "MSTRG.49728.838";
chr12	StringTie	exon	6946565	6946739	1000	+	.	gene_id "MSTRG.49728"; transcript_id "MSTRG.49728.838"; exon_number "1";
chr12	StringTie	exon	6951609	6951731	1000	+	.	gene_id "MSTRG.49728"; transcript_id "MSTRG.49728.838"; exon_number "2";
chr12	StringTie	exon	6951983	6952177	1000	+	.	gene_id "MSTRG.49728"; transcript_id "MSTRG.49728.838"; exon_number "3";
chr12	StringTie	exon	6954805	6954994	1000	+	.	gene_id "MSTRG.49728"; transcript_id "MSTRG.49728.838"; exon_number "4";
chr12	StringTie	exon	6955151	6955267	1000	+	.	gene_id "MSTRG.49728"; transcript_id "MSTRG.49728.838"; exon_number "5";
chr12	StringTie	exon	6955372	6955485	1000	+	.	gene_id "MSTRG.49728"; transcript_id "MSTRG.49728.838"; exon_number "6";
chr12	StringTie	exon	6955660	6955756	1000	+	.	gene_id "MSTRG.49728"; transcript_id "MSTRG.49728.838"; exon_number "7";
chr12	StringTie	exon	6956142	6956221	1000	+	.	gene_id "MSTRG.49728"; transcript_id "MSTRG.49728.838"; exon_number "8";
chr12	StringTie	exon	6956419	6956568	1000	+	.	gene_id "MSTRG.49728"; transcript_id "MSTRG.49728.838"; exon_number "9";
chr12	StringTie	exon	6957654	6957785	1000	+	.	gene_id "MSTRG.49728"; transcript_id "MSTRG.49728.838"; exon_number "10";
chr12	StringTie	exon	6957952	6958073	1000	+	.	gene_id "MSTRG.49728"; transcript_id "MSTRG.49728.838"; exon_number "11";
chr12	StringTie	exon	6959927	6959994	1000	+	.	gene_id "MSTRG.49728"; transcript_id "MSTRG.49728.838"; exon_number "12";
chr12	StringTie	exon	6960088	6960239	1000	+	.	gene_id "MSTRG.49728"; transcript_id "MSTRG.49728.838"; exon_number "13";
chr12	StringTie	exon	6960344	6960435	1000	+	.	gene_id "MSTRG.49728"; transcript_id "MSTRG.49728.838"; exon_number "14";
chr12	StringTie	exon	6960806	6960936	1000	+	.	gene_id "MSTRG.49728"; transcript_id "MSTRG.49728.838"; exon_number "15";
chr12	StringTie	exon	6961126	6961358	1000	+	.	gene_id "MSTRG.49728"; transcript_id "MSTRG.49728.838"; exon_number "16";
chr12	StringTie	transcript	6946566	6961381	1000	+	.	gene_id "MSTRG.49728"; transcript_id "MSTRG.49728.839";
chr12	StringTie	exon	6946566	6946739	1000	+	.	gene_id "MSTRG.49728"; transcript_id "MSTRG.49728.839"; exon_number "1";
chr12	StringTie	exon	6951609	6951731	1000	+	.	gene_id "MSTRG.49728"; transcript_id "MSTRG.49728.839"; exon_number "2";
chr12	StringTie	exon	6951983	6952177	1000	+	.	gene_id "MSTRG.49728"; transcript_id "MSTRG.49728.839"; exon_number "3";
chr12	StringTie	exon	6954805	6954994	1000	+	.	gene_id "MSTRG.49728"; transcript_id "MSTRG.49728.839"; exon_number "4";
chr12	StringTie	exon	6955151	6955267	1000	+	.	gene_id "MSTRG.49728"; transcript_id "MSTRG.49728.839"; exon_number "5";
chr12	StringTie	exon	6955372	6955485	1000	+	.	gene_id "MSTRG.49728"; transcript_id "MSTRG.49728.839"; exon_number "6";
chr12	StringTie	exon	6955669	6955756	1000	+	.	gene_id "MSTRG.49728"; transcript_id "MSTRG.49728.839"; exon_number "7";
chr12	StringTie	exon	6956142	6956221	1000	+	.	gene_id "MSTRG.49728"; transcript_id "MSTRG.49728.839"; exon_number "8";
chr12	StringTie	exon	6956419	6956568	1000	+	.	gene_id "MSTRG.49728"; transcript_id "MSTRG.49728.839"; exon_number "9";
chr12	StringTie	exon	6957654	6957785	1000	+	.	gene_id "MSTRG.49728"; transcript_id "MSTRG.49728.839"; exon_number "10";
chr12	StringTie	exon	6957919	6958073	1000	+	.	gene_id "MSTRG.49728"; transcript_id "MSTRG.49728.839"; exon_number "11";
chr12	StringTie	exon	6959927	6959994	1000	+	.	gene_id "MSTRG.49728"; transcript_id "MSTRG.49728.839"; exon_number "12";
chr12	StringTie	exon	6960088	6960239	1000	+	.	gene_id "MSTRG.49728"; transcript_id "MSTRG.49728.839"; exon_number "13";
chr12	StringTie	exon	6960350	6960435	1000	+	.	gene_id "MSTRG.49728"; transcript_id "MSTRG.49728.839"; exon_number "14";
chr12	StringTie	exon	6960806	6960936	1000	+	.	gene_id "MSTRG.49728"; transcript_id "MSTRG.49728.839"; exon_number "15";
chr12	StringTie	exon	6961126	6961381	1000	+	.	gene_id "MSTRG.49728"; transcript_id "MSTRG.49728.839"; exon_number "16";
chr12	StringTie	transcript	6852127	6866632	1000	+	.	gene_id "MSTRG.49728"; transcript_id "MSTRG.49728.84";
chr12	StringTie	exon	6852127	6852290	1000	+	.	gene_id "MSTRG.49728"; transcript_id "MSTRG.49728.84"; exon_number "1";
chr12	StringTie	exon	6855401	6855526	1000	+	.	gene_id "MSTRG.49728"; transcript_id "MSTRG.49728.84"; exon_number "2";
chr12	StringTie	exon	6855755	6855821	1000	+	.	gene_id "MSTRG.49728"; transcript_id "MSTRG.49728.84"; exon_number "3";
chr12	StringTie	exon	6856017	6856150	1000	+	.	gene_id "MSTRG.49728"; transcript_id "MSTRG.49728.84"; exon_number "4";
chr12	StringTie	exon	6856305	6856450	1000	+	.	gene_id "MSTRG.49728"; transcript_id "MSTRG.49728.84"; exon_number "5";
chr12	StringTie	exon	6856707	6856891	1000	+	.	gene_id "MSTRG.49728"; transcript_id "MSTRG.49728.84"; exon_number "6";
chr12	StringTie	exon	6857629	6857723	1000	+	.	gene_id "MSTRG.49728"; transcript_id "MSTRG.49728.84"; exon_number "7";
chr12	StringTie	exon	6858424	6858617	1000	+	.	gene_id "MSTRG.49728"; transcript_id "MSTRG.49728.84"; exon_number "8";
chr12	StringTie	exon	6859470	6859539	1000	+	.	gene_id "MSTRG.49728"; transcript_id "MSTRG.49728.84"; exon_number "9";
chr12	StringTie	exon	6860366	6860491	1000	+	.	gene_id "MSTRG.49728"; transcript_id "MSTRG.49728.84"; exon_number "10";
chr12	StringTie	exon	6860953	6861106	1000	+	.	gene_id "MSTRG.49728"; transcript_id "MSTRG.49728.84"; exon_number "11";
chr12	StringTie	exon	6861443	6861617	1000	+	.	gene_id "MSTRG.49728"; transcript_id "MSTRG.49728.84"; exon_number "12";
chr12	StringTie	exon	6862470	6862558	1000	+	.	gene_id "MSTRG.49728"; transcript_id "MSTRG.49728.84"; exon_number "13";
chr12	StringTie	exon	6863186	6863308	1000	+	.	gene_id "MSTRG.49728"; transcript_id "MSTRG.49728.84"; exon_number "14";
chr12	StringTie	exon	6863830	6863973	1000	+	.	gene_id "MSTRG.49728"; transcript_id "MSTRG.49728.84"; exon_number "15";
chr12	StringTie	exon	6864050	6864195	1000	+	.	gene_id "MSTRG.49728"; transcript_id "MSTRG.49728.84"; exon_number "16";
chr12	StringTie	exon	6864722	6864875	1000	+	.	gene_id "MSTRG.49728"; transcript_id "MSTRG.49728.84"; exon_number "17";
chr12	StringTie	exon	6865164	6865248	1000	+	.	gene_id "MSTRG.49728"; transcript_id "MSTRG.49728.84"; exon_number "18";
chr12	StringTie	exon	6865984	6866632	1000	+	.	gene_id "MSTRG.49728"; transcript_id "MSTRG.49728.84"; exon_number "19";
chr12	StringTie	transcript	6946567	6961316	1000	+	.	gene_id "MSTRG.49728"; transcript_id "MSTRG.49728.840";
chr12	StringTie	exon	6946567	6947196	1000	+	.	gene_id "MSTRG.49728"; transcript_id "MSTRG.49728.840"; exon_number "1";
chr12	StringTie	exon	6951609	6951731	1000	+	.	gene_id "MSTRG.49728"; transcript_id "MSTRG.49728.840"; exon_number "2";
chr12	StringTie	exon	6951983	6952177	1000	+	.	gene_id "MSTRG.49728"; transcript_id "MSTRG.49728.840"; exon_number "3";
chr12	StringTie	exon	6954805	6954994	1000	+	.	gene_id "MSTRG.49728"; transcript_id "MSTRG.49728.840"; exon_number "4";
chr12	StringTie	exon	6955151	6955267	1000	+	.	gene_id "MSTRG.49728"; transcript_id "MSTRG.49728.840"; exon_number "5";
chr12	StringTie	exon	6955372	6955485	1000	+	.	gene_id "MSTRG.49728"; transcript_id "MSTRG.49728.840"; exon_number "6";
chr12	StringTie	exon	6955660	6955756	1000	+	.	gene_id "MSTRG.49728"; transcript_id "MSTRG.49728.840"; exon_number "7";
chr12	StringTie	exon	6956142	6956221	1000	+	.	gene_id "MSTRG.49728"; transcript_id "MSTRG.49728.840"; exon_number "8";
chr12	StringTie	exon	6956419	6956568	1000	+	.	gene_id "MSTRG.49728"; transcript_id "MSTRG.49728.840"; exon_number "9";
chr12	StringTie	exon	6957654	6957785	1000	+	.	gene_id "MSTRG.49728"; transcript_id "MSTRG.49728.840"; exon_number "10";
chr12	StringTie	exon	6957919	6958073	1000	+	.	gene_id "MSTRG.49728"; transcript_id "MSTRG.49728.840"; exon_number "11";
chr12	StringTie	exon	6959927	6959994	1000	+	.	gene_id "MSTRG.49728"; transcript_id "MSTRG.49728.840"; exon_number "12";
chr12	StringTie	exon	6960114	6960239	1000	+	.	gene_id "MSTRG.49728"; transcript_id "MSTRG.49728.840"; exon_number "13";
chr12	StringTie	exon	6960344	6960435	1000	+	.	gene_id "MSTRG.49728"; transcript_id "MSTRG.49728.840"; exon_number "14";
chr12	StringTie	exon	6960806	6960936	1000	+	.	gene_id "MSTRG.49728"; transcript_id "MSTRG.49728.840"; exon_number "15";
chr12	StringTie	exon	6961126	6961316	1000	+	.	gene_id "MSTRG.49728"; transcript_id "MSTRG.49728.840"; exon_number "16";
chr12	StringTie	transcript	6946567	6961356	1000	+	.	gene_id "MSTRG.49728"; transcript_id "MSTRG.49728.841";
chr12	StringTie	exon	6946567	6946739	1000	+	.	gene_id "MSTRG.49728"; transcript_id "MSTRG.49728.841"; exon_number "1";
chr12	StringTie	exon	6951284	6951520	1000	+	.	gene_id "MSTRG.49728"; transcript_id "MSTRG.49728.841"; exon_number "2";
chr12	StringTie	exon	6951609	6951731	1000	+	.	gene_id "MSTRG.49728"; transcript_id "MSTRG.49728.841"; exon_number "3";
chr12	StringTie	exon	6951983	6952177	1000	+	.	gene_id "MSTRG.49728"; transcript_id "MSTRG.49728.841"; exon_number "4";
chr12	StringTie	exon	6954805	6954994	1000	+	.	gene_id "MSTRG.49728"; transcript_id "MSTRG.49728.841"; exon_number "5";
chr12	StringTie	exon	6955151	6955267	1000	+	.	gene_id "MSTRG.49728"; transcript_id "MSTRG.49728.841"; exon_number "6";
chr12	StringTie	exon	6955372	6955485	1000	+	.	gene_id "MSTRG.49728"; transcript_id "MSTRG.49728.841"; exon_number "7";
chr12	StringTie	exon	6955660	6955756	1000	+	.	gene_id "MSTRG.49728"; transcript_id "MSTRG.49728.841"; exon_number "8";
chr12	StringTie	exon	6956142	6956221	1000	+	.	gene_id "MSTRG.49728"; transcript_id "MSTRG.49728.841"; exon_number "9";
chr12	StringTie	exon	6956419	6956568	1000	+	.	gene_id "MSTRG.49728"; transcript_id "MSTRG.49728.841"; exon_number "10";
chr12	StringTie	exon	6957654	6957785	1000	+	.	gene_id "MSTRG.49728"; transcript_id "MSTRG.49728.841"; exon_number "11";
chr12	StringTie	exon	6957919	6958073	1000	+	.	gene_id "MSTRG.49728"; transcript_id "MSTRG.49728.841"; exon_number "12";
chr12	StringTie	exon	6959927	6959994	1000	+	.	gene_id "MSTRG.49728"; transcript_id "MSTRG.49728.841"; exon_number "13";
chr12	StringTie	exon	6960088	6960239	1000	+	.	gene_id "MSTRG.49728"; transcript_id "MSTRG.49728.841"; exon_number "14";
chr12	StringTie	exon	6960344	6960435	1000	+	.	gene_id "MSTRG.49728"; transcript_id "MSTRG.49728.841"; exon_number "15";
chr12	StringTie	exon	6960806	6960936	1000	+	.	gene_id "MSTRG.49728"; transcript_id "MSTRG.49728.841"; exon_number "16";
chr12	StringTie	exon	6961126	6961356	1000	+	.	gene_id "MSTRG.49728"; transcript_id "MSTRG.49728.841"; exon_number "17";
chr12	StringTie	transcript	6946572	6961517	1000	+	.	gene_id "MSTRG.49728"; transcript_id "MSTRG.49728.842";
chr12	StringTie	exon	6946572	6946739	1000	+	.	gene_id "MSTRG.49728"; transcript_id "MSTRG.49728.842"; exon_number "1";
chr12	StringTie	exon	6951609	6951731	1000	+	.	gene_id "MSTRG.49728"; transcript_id "MSTRG.49728.842"; exon_number "2";
chr12	StringTie	exon	6952048	6952177	1000	+	.	gene_id "MSTRG.49728"; transcript_id "MSTRG.49728.842"; exon_number "3";
chr12	StringTie	exon	6954805	6954994	1000	+	.	gene_id "MSTRG.49728"; transcript_id "MSTRG.49728.842"; exon_number "4";
chr12	StringTie	exon	6955151	6955267	1000	+	.	gene_id "MSTRG.49728"; transcript_id "MSTRG.49728.842"; exon_number "5";
chr12	StringTie	exon	6955372	6955485	1000	+	.	gene_id "MSTRG.49728"; transcript_id "MSTRG.49728.842"; exon_number "6";
chr12	StringTie	exon	6955660	6955756	1000	+	.	gene_id "MSTRG.49728"; transcript_id "MSTRG.49728.842"; exon_number "7";
chr12	StringTie	exon	6956142	6956221	1000	+	.	gene_id "MSTRG.49728"; transcript_id "MSTRG.49728.842"; exon_number "8";
chr12	StringTie	exon	6956419	6956568	1000	+	.	gene_id "MSTRG.49728"; transcript_id "MSTRG.49728.842"; exon_number "9";
chr12	StringTie	exon	6957654	6957785	1000	+	.	gene_id "MSTRG.49728"; transcript_id "MSTRG.49728.842"; exon_number "10";
chr12	StringTie	exon	6957919	6958073	1000	+	.	gene_id "MSTRG.49728"; transcript_id "MSTRG.49728.842"; exon_number "11";
chr12	StringTie	exon	6959927	6959994	1000	+	.	gene_id "MSTRG.49728"; transcript_id "MSTRG.49728.842"; exon_number "12";
chr12	StringTie	exon	6960088	6960239	1000	+	.	gene_id "MSTRG.49728"; transcript_id "MSTRG.49728.842"; exon_number "13";
chr12	StringTie	exon	6960344	6960435	1000	+	.	gene_id "MSTRG.49728"; transcript_id "MSTRG.49728.842"; exon_number "14";
chr12	StringTie	exon	6960806	6960945	1000	+	.	gene_id "MSTRG.49728"; transcript_id "MSTRG.49728.842"; exon_number "15";
chr12	StringTie	exon	6961126	6961517	1000	+	.	gene_id "MSTRG.49728"; transcript_id "MSTRG.49728.842"; exon_number "16";
chr12	StringTie	transcript	6946572	6961344	1000	+	.	gene_id "MSTRG.49728"; transcript_id "MSTRG.49728.843";
chr12	StringTie	exon	6946572	6946739	1000	+	.	gene_id "MSTRG.49728"; transcript_id "MSTRG.49728.843"; exon_number "1";
chr12	StringTie	exon	6951983	6952177	1000	+	.	gene_id "MSTRG.49728"; transcript_id "MSTRG.49728.843"; exon_number "2";
chr12	StringTie	exon	6954805	6954994	1000	+	.	gene_id "MSTRG.49728"; transcript_id "MSTRG.49728.843"; exon_number "3";
chr12	StringTie	exon	6955151	6955267	1000	+	.	gene_id "MSTRG.49728"; transcript_id "MSTRG.49728.843"; exon_number "4";
chr12	StringTie	exon	6955372	6955485	1000	+	.	gene_id "MSTRG.49728"; transcript_id "MSTRG.49728.843"; exon_number "5";
chr12	StringTie	exon	6955660	6955756	1000	+	.	gene_id "MSTRG.49728"; transcript_id "MSTRG.49728.843"; exon_number "6";
chr12	StringTie	exon	6956142	6956221	1000	+	.	gene_id "MSTRG.49728"; transcript_id "MSTRG.49728.843"; exon_number "7";
chr12	StringTie	exon	6956419	6956568	1000	+	.	gene_id "MSTRG.49728"; transcript_id "MSTRG.49728.843"; exon_number "8";
chr12	StringTie	exon	6957654	6957785	1000	+	.	gene_id "MSTRG.49728"; transcript_id "MSTRG.49728.843"; exon_number "9";
chr12	StringTie	exon	6957919	6958073	1000	+	.	gene_id "MSTRG.49728"; transcript_id "MSTRG.49728.843"; exon_number "10";
chr12	StringTie	exon	6959927	6959994	1000	+	.	gene_id "MSTRG.49728"; transcript_id "MSTRG.49728.843"; exon_number "11";
chr12	StringTie	exon	6960088	6960239	1000	+	.	gene_id "MSTRG.49728"; transcript_id "MSTRG.49728.843"; exon_number "12";
chr12	StringTie	exon	6960344	6960434	1000	+	.	gene_id "MSTRG.49728"; transcript_id "MSTRG.49728.843"; exon_number "13";
chr12	StringTie	exon	6960806	6960936	1000	+	.	gene_id "MSTRG.49728"; transcript_id "MSTRG.49728.843"; exon_number "14";
chr12	StringTie	exon	6961126	6961344	1000	+	.	gene_id "MSTRG.49728"; transcript_id "MSTRG.49728.843"; exon_number "15";
chr12	StringTie	transcript	6946572	6961361	1000	+	.	gene_id "MSTRG.49728"; transcript_id "MSTRG.49728.844";
chr12	StringTie	exon	6946572	6946829	1000	+	.	gene_id "MSTRG.49728"; transcript_id "MSTRG.49728.844"; exon_number "1";
chr12	StringTie	exon	6951609	6951731	1000	+	.	gene_id "MSTRG.49728"; transcript_id "MSTRG.49728.844"; exon_number "2";
chr12	StringTie	exon	6951983	6952177	1000	+	.	gene_id "MSTRG.49728"; transcript_id "MSTRG.49728.844"; exon_number "3";
chr12	StringTie	exon	6954805	6954994	1000	+	.	gene_id "MSTRG.49728"; transcript_id "MSTRG.49728.844"; exon_number "4";
chr12	StringTie	exon	6955151	6955267	1000	+	.	gene_id "MSTRG.49728"; transcript_id "MSTRG.49728.844"; exon_number "5";
chr12	StringTie	exon	6955372	6955485	1000	+	.	gene_id "MSTRG.49728"; transcript_id "MSTRG.49728.844"; exon_number "6";
chr12	StringTie	exon	6955660	6955756	1000	+	.	gene_id "MSTRG.49728"; transcript_id "MSTRG.49728.844"; exon_number "7";
chr12	StringTie	exon	6956142	6956221	1000	+	.	gene_id "MSTRG.49728"; transcript_id "MSTRG.49728.844"; exon_number "8";
chr12	StringTie	exon	6956419	6956568	1000	+	.	gene_id "MSTRG.49728"; transcript_id "MSTRG.49728.844"; exon_number "9";
chr12	StringTie	exon	6957654	6957785	1000	+	.	gene_id "MSTRG.49728"; transcript_id "MSTRG.49728.844"; exon_number "10";
chr12	StringTie	exon	6957919	6958073	1000	+	.	gene_id "MSTRG.49728"; transcript_id "MSTRG.49728.844"; exon_number "11";
chr12	StringTie	exon	6959927	6959994	1000	+	.	gene_id "MSTRG.49728"; transcript_id "MSTRG.49728.844"; exon_number "12";
chr12	StringTie	exon	6960088	6960239	1000	+	.	gene_id "MSTRG.49728"; transcript_id "MSTRG.49728.844"; exon_number "13";
chr12	StringTie	exon	6960344	6960435	1000	+	.	gene_id "MSTRG.49728"; transcript_id "MSTRG.49728.844"; exon_number "14";
chr12	StringTie	exon	6960806	6960936	1000	+	.	gene_id "MSTRG.49728"; transcript_id "MSTRG.49728.844"; exon_number "15";
chr12	StringTie	exon	6961126	6961361	1000	+	.	gene_id "MSTRG.49728"; transcript_id "MSTRG.49728.844"; exon_number "16";
chr12	StringTie	transcript	6946572	6961351	1000	+	.	gene_id "MSTRG.49728"; transcript_id "MSTRG.49728.845";
chr12	StringTie	exon	6946572	6946739	1000	+	.	gene_id "MSTRG.49728"; transcript_id "MSTRG.49728.845"; exon_number "1";
chr12	StringTie	exon	6951287	6951520	1000	+	.	gene_id "MSTRG.49728"; transcript_id "MSTRG.49728.845"; exon_number "2";
chr12	StringTie	exon	6951609	6951731	1000	+	.	gene_id "MSTRG.49728"; transcript_id "MSTRG.49728.845"; exon_number "3";
chr12	StringTie	exon	6951983	6952177	1000	+	.	gene_id "MSTRG.49728"; transcript_id "MSTRG.49728.845"; exon_number "4";
chr12	StringTie	exon	6954805	6954994	1000	+	.	gene_id "MSTRG.49728"; transcript_id "MSTRG.49728.845"; exon_number "5";
chr12	StringTie	exon	6955151	6955267	1000	+	.	gene_id "MSTRG.49728"; transcript_id "MSTRG.49728.845"; exon_number "6";
chr12	StringTie	exon	6955372	6955485	1000	+	.	gene_id "MSTRG.49728"; transcript_id "MSTRG.49728.845"; exon_number "7";
chr12	StringTie	exon	6955660	6955756	1000	+	.	gene_id "MSTRG.49728"; transcript_id "MSTRG.49728.845"; exon_number "8";
chr12	StringTie	exon	6956142	6956221	1000	+	.	gene_id "MSTRG.49728"; transcript_id "MSTRG.49728.845"; exon_number "9";
chr12	StringTie	exon	6956419	6956568	1000	+	.	gene_id "MSTRG.49728"; transcript_id "MSTRG.49728.845"; exon_number "10";
chr12	StringTie	exon	6957654	6957785	1000	+	.	gene_id "MSTRG.49728"; transcript_id "MSTRG.49728.845"; exon_number "11";
chr12	StringTie	exon	6957919	6958073	1000	+	.	gene_id "MSTRG.49728"; transcript_id "MSTRG.49728.845"; exon_number "12";
chr12	StringTie	exon	6959927	6959994	1000	+	.	gene_id "MSTRG.49728"; transcript_id "MSTRG.49728.845"; exon_number "13";
chr12	StringTie	exon	6960088	6960239	1000	+	.	gene_id "MSTRG.49728"; transcript_id "MSTRG.49728.845"; exon_number "14";
chr12	StringTie	exon	6960350	6960435	1000	+	.	gene_id "MSTRG.49728"; transcript_id "MSTRG.49728.845"; exon_number "15";
chr12	StringTie	exon	6960806	6960945	1000	+	.	gene_id "MSTRG.49728"; transcript_id "MSTRG.49728.845"; exon_number "16";
chr12	StringTie	exon	6961126	6961351	1000	+	.	gene_id "MSTRG.49728"; transcript_id "MSTRG.49728.845"; exon_number "17";
chr12	StringTie	transcript	6946573	6961323	1000	+	.	gene_id "MSTRG.49728"; transcript_id "MSTRG.49728.846";
chr12	StringTie	exon	6946573	6946739	1000	+	.	gene_id "MSTRG.49728"; transcript_id "MSTRG.49728.846"; exon_number "1";
chr12	StringTie	exon	6946996	6951520	1000	+	.	gene_id "MSTRG.49728"; transcript_id "MSTRG.49728.846"; exon_number "2";
chr12	StringTie	exon	6951609	6951731	1000	+	.	gene_id "MSTRG.49728"; transcript_id "MSTRG.49728.846"; exon_number "3";
chr12	StringTie	exon	6951983	6952177	1000	+	.	gene_id "MSTRG.49728"; transcript_id "MSTRG.49728.846"; exon_number "4";
chr12	StringTie	exon	6954805	6954994	1000	+	.	gene_id "MSTRG.49728"; transcript_id "MSTRG.49728.846"; exon_number "5";
chr12	StringTie	exon	6955151	6955267	1000	+	.	gene_id "MSTRG.49728"; transcript_id "MSTRG.49728.846"; exon_number "6";
chr12	StringTie	exon	6955372	6955485	1000	+	.	gene_id "MSTRG.49728"; transcript_id "MSTRG.49728.846"; exon_number "7";
chr12	StringTie	exon	6955660	6955756	1000	+	.	gene_id "MSTRG.49728"; transcript_id "MSTRG.49728.846"; exon_number "8";
chr12	StringTie	exon	6956142	6956221	1000	+	.	gene_id "MSTRG.49728"; transcript_id "MSTRG.49728.846"; exon_number "9";
chr12	StringTie	exon	6956419	6956568	1000	+	.	gene_id "MSTRG.49728"; transcript_id "MSTRG.49728.846"; exon_number "10";
chr12	StringTie	exon	6957654	6957785	1000	+	.	gene_id "MSTRG.49728"; transcript_id "MSTRG.49728.846"; exon_number "11";
chr12	StringTie	exon	6957919	6958073	1000	+	.	gene_id "MSTRG.49728"; transcript_id "MSTRG.49728.846"; exon_number "12";
chr12	StringTie	exon	6959927	6959994	1000	+	.	gene_id "MSTRG.49728"; transcript_id "MSTRG.49728.846"; exon_number "13";
chr12	StringTie	exon	6960088	6960239	1000	+	.	gene_id "MSTRG.49728"; transcript_id "MSTRG.49728.846"; exon_number "14";
chr12	StringTie	exon	6960344	6960435	1000	+	.	gene_id "MSTRG.49728"; transcript_id "MSTRG.49728.846"; exon_number "15";
chr12	StringTie	exon	6960806	6960945	1000	+	.	gene_id "MSTRG.49728"; transcript_id "MSTRG.49728.846"; exon_number "16";
chr12	StringTie	exon	6961126	6961323	1000	+	.	gene_id "MSTRG.49728"; transcript_id "MSTRG.49728.846"; exon_number "17";
chr12	StringTie	transcript	6946574	6961339	1000	+	.	gene_id "MSTRG.49728"; transcript_id "MSTRG.49728.847";
chr12	StringTie	exon	6946574	6946739	1000	+	.	gene_id "MSTRG.49728"; transcript_id "MSTRG.49728.847"; exon_number "1";
chr12	StringTie	exon	6951609	6951731	1000	+	.	gene_id "MSTRG.49728"; transcript_id "MSTRG.49728.847"; exon_number "2";
chr12	StringTie	exon	6952113	6952177	1000	+	.	gene_id "MSTRG.49728"; transcript_id "MSTRG.49728.847"; exon_number "3";
chr12	StringTie	exon	6954805	6954994	1000	+	.	gene_id "MSTRG.49728"; transcript_id "MSTRG.49728.847"; exon_number "4";
chr12	StringTie	exon	6955151	6955267	1000	+	.	gene_id "MSTRG.49728"; transcript_id "MSTRG.49728.847"; exon_number "5";
chr12	StringTie	exon	6955372	6955485	1000	+	.	gene_id "MSTRG.49728"; transcript_id "MSTRG.49728.847"; exon_number "6";
chr12	StringTie	exon	6955660	6955756	1000	+	.	gene_id "MSTRG.49728"; transcript_id "MSTRG.49728.847"; exon_number "7";
chr12	StringTie	exon	6956142	6956221	1000	+	.	gene_id "MSTRG.49728"; transcript_id "MSTRG.49728.847"; exon_number "8";
chr12	StringTie	exon	6956419	6956568	1000	+	.	gene_id "MSTRG.49728"; transcript_id "MSTRG.49728.847"; exon_number "9";
chr12	StringTie	exon	6957654	6957785	1000	+	.	gene_id "MSTRG.49728"; transcript_id "MSTRG.49728.847"; exon_number "10";
chr12	StringTie	exon	6957919	6958073	1000	+	.	gene_id "MSTRG.49728"; transcript_id "MSTRG.49728.847"; exon_number "11";
chr12	StringTie	exon	6959927	6959994	1000	+	.	gene_id "MSTRG.49728"; transcript_id "MSTRG.49728.847"; exon_number "12";
chr12	StringTie	exon	6960088	6960239	1000	+	.	gene_id "MSTRG.49728"; transcript_id "MSTRG.49728.847"; exon_number "13";
chr12	StringTie	exon	6960344	6960435	1000	+	.	gene_id "MSTRG.49728"; transcript_id "MSTRG.49728.847"; exon_number "14";
chr12	StringTie	exon	6960806	6960945	1000	+	.	gene_id "MSTRG.49728"; transcript_id "MSTRG.49728.847"; exon_number "15";
chr12	StringTie	exon	6961126	6961339	1000	+	.	gene_id "MSTRG.49728"; transcript_id "MSTRG.49728.847"; exon_number "16";
chr12	StringTie	transcript	6946574	6961427	1000	+	.	gene_id "MSTRG.49728"; transcript_id "MSTRG.49728.848";
chr12	StringTie	exon	6946574	6946739	1000	+	.	gene_id "MSTRG.49728"; transcript_id "MSTRG.49728.848"; exon_number "1";
chr12	StringTie	exon	6951609	6951731	1000	+	.	gene_id "MSTRG.49728"; transcript_id "MSTRG.49728.848"; exon_number "2";
chr12	StringTie	exon	6952113	6952177	1000	+	.	gene_id "MSTRG.49728"; transcript_id "MSTRG.49728.848"; exon_number "3";
chr12	StringTie	exon	6954805	6954994	1000	+	.	gene_id "MSTRG.49728"; transcript_id "MSTRG.49728.848"; exon_number "4";
chr12	StringTie	exon	6955151	6955267	1000	+	.	gene_id "MSTRG.49728"; transcript_id "MSTRG.49728.848"; exon_number "5";
chr12	StringTie	exon	6955372	6955485	1000	+	.	gene_id "MSTRG.49728"; transcript_id "MSTRG.49728.848"; exon_number "6";
chr12	StringTie	exon	6955660	6955756	1000	+	.	gene_id "MSTRG.49728"; transcript_id "MSTRG.49728.848"; exon_number "7";
chr12	StringTie	exon	6956142	6956221	1000	+	.	gene_id "MSTRG.49728"; transcript_id "MSTRG.49728.848"; exon_number "8";
chr12	StringTie	exon	6956419	6956568	1000	+	.	gene_id "MSTRG.49728"; transcript_id "MSTRG.49728.848"; exon_number "9";
chr12	StringTie	exon	6957654	6957785	1000	+	.	gene_id "MSTRG.49728"; transcript_id "MSTRG.49728.848"; exon_number "10";
chr12	StringTie	exon	6957919	6958073	1000	+	.	gene_id "MSTRG.49728"; transcript_id "MSTRG.49728.848"; exon_number "11";
chr12	StringTie	exon	6959927	6959994	1000	+	.	gene_id "MSTRG.49728"; transcript_id "MSTRG.49728.848"; exon_number "12";
chr12	StringTie	exon	6960088	6960239	1000	+	.	gene_id "MSTRG.49728"; transcript_id "MSTRG.49728.848"; exon_number "13";
chr12	StringTie	exon	6960344	6960435	1000	+	.	gene_id "MSTRG.49728"; transcript_id "MSTRG.49728.848"; exon_number "14";
chr12	StringTie	exon	6960806	6960916	1000	+	.	gene_id "MSTRG.49728"; transcript_id "MSTRG.49728.848"; exon_number "15";
chr12	StringTie	exon	6961126	6961427	1000	+	.	gene_id "MSTRG.49728"; transcript_id "MSTRG.49728.848"; exon_number "16";
chr12	StringTie	transcript	6946575	6961330	1000	+	.	gene_id "MSTRG.49728"; transcript_id "MSTRG.49728.850";
chr12	StringTie	exon	6946575	6946739	1000	+	.	gene_id "MSTRG.49728"; transcript_id "MSTRG.49728.850"; exon_number "1";
chr12	StringTie	exon	6951459	6951515	1000	+	.	gene_id "MSTRG.49728"; transcript_id "MSTRG.49728.850"; exon_number "2";
chr12	StringTie	exon	6951609	6951731	1000	+	.	gene_id "MSTRG.49728"; transcript_id "MSTRG.49728.850"; exon_number "3";
chr12	StringTie	exon	6951983	6952177	1000	+	.	gene_id "MSTRG.49728"; transcript_id "MSTRG.49728.850"; exon_number "4";
chr12	StringTie	exon	6954805	6954994	1000	+	.	gene_id "MSTRG.49728"; transcript_id "MSTRG.49728.850"; exon_number "5";
chr12	StringTie	exon	6955151	6955267	1000	+	.	gene_id "MSTRG.49728"; transcript_id "MSTRG.49728.850"; exon_number "6";
chr12	StringTie	exon	6955372	6955485	1000	+	.	gene_id "MSTRG.49728"; transcript_id "MSTRG.49728.850"; exon_number "7";
chr12	StringTie	exon	6955660	6955756	1000	+	.	gene_id "MSTRG.49728"; transcript_id "MSTRG.49728.850"; exon_number "8";
chr12	StringTie	exon	6956142	6956221	1000	+	.	gene_id "MSTRG.49728"; transcript_id "MSTRG.49728.850"; exon_number "9";
chr12	StringTie	exon	6956419	6956568	1000	+	.	gene_id "MSTRG.49728"; transcript_id "MSTRG.49728.850"; exon_number "10";
chr12	StringTie	exon	6957654	6957785	1000	+	.	gene_id "MSTRG.49728"; transcript_id "MSTRG.49728.850"; exon_number "11";
chr12	StringTie	exon	6957923	6958073	1000	+	.	gene_id "MSTRG.49728"; transcript_id "MSTRG.49728.850"; exon_number "12";
chr12	StringTie	exon	6959927	6959994	1000	+	.	gene_id "MSTRG.49728"; transcript_id "MSTRG.49728.850"; exon_number "13";
chr12	StringTie	exon	6960088	6960239	1000	+	.	gene_id "MSTRG.49728"; transcript_id "MSTRG.49728.850"; exon_number "14";
chr12	StringTie	exon	6960344	6960435	1000	+	.	gene_id "MSTRG.49728"; transcript_id "MSTRG.49728.850"; exon_number "15";
chr12	StringTie	exon	6960806	6960916	1000	+	.	gene_id "MSTRG.49728"; transcript_id "MSTRG.49728.850"; exon_number "16";
chr12	StringTie	exon	6961126	6961330	1000	+	.	gene_id "MSTRG.49728"; transcript_id "MSTRG.49728.850"; exon_number "17";
chr12	StringTie	transcript	6946576	6961369	1000	+	.	gene_id "MSTRG.49728"; transcript_id "MSTRG.49728.851";
chr12	StringTie	exon	6946576	6947196	1000	+	.	gene_id "MSTRG.49728"; transcript_id "MSTRG.49728.851"; exon_number "1";
chr12	StringTie	exon	6951609	6951731	1000	+	.	gene_id "MSTRG.49728"; transcript_id "MSTRG.49728.851"; exon_number "2";
chr12	StringTie	exon	6951983	6952177	1000	+	.	gene_id "MSTRG.49728"; transcript_id "MSTRG.49728.851"; exon_number "3";
chr12	StringTie	exon	6954805	6954994	1000	+	.	gene_id "MSTRG.49728"; transcript_id "MSTRG.49728.851"; exon_number "4";
chr12	StringTie	exon	6955151	6955267	1000	+	.	gene_id "MSTRG.49728"; transcript_id "MSTRG.49728.851"; exon_number "5";
chr12	StringTie	exon	6955372	6955485	1000	+	.	gene_id "MSTRG.49728"; transcript_id "MSTRG.49728.851"; exon_number "6";
chr12	StringTie	exon	6955660	6955756	1000	+	.	gene_id "MSTRG.49728"; transcript_id "MSTRG.49728.851"; exon_number "7";
chr12	StringTie	exon	6956142	6956221	1000	+	.	gene_id "MSTRG.49728"; transcript_id "MSTRG.49728.851"; exon_number "8";
chr12	StringTie	exon	6956419	6956568	1000	+	.	gene_id "MSTRG.49728"; transcript_id "MSTRG.49728.851"; exon_number "9";
chr12	StringTie	exon	6957654	6957785	1000	+	.	gene_id "MSTRG.49728"; transcript_id "MSTRG.49728.851"; exon_number "10";
chr12	StringTie	exon	6957919	6958073	1000	+	.	gene_id "MSTRG.49728"; transcript_id "MSTRG.49728.851"; exon_number "11";
chr12	StringTie	exon	6959927	6959994	1000	+	.	gene_id "MSTRG.49728"; transcript_id "MSTRG.49728.851"; exon_number "12";
chr12	StringTie	exon	6960088	6960239	1000	+	.	gene_id "MSTRG.49728"; transcript_id "MSTRG.49728.851"; exon_number "13";
chr12	StringTie	exon	6960344	6960435	1000	+	.	gene_id "MSTRG.49728"; transcript_id "MSTRG.49728.851"; exon_number "14";
chr12	StringTie	exon	6960806	6960945	1000	+	.	gene_id "MSTRG.49728"; transcript_id "MSTRG.49728.851"; exon_number "15";
chr12	StringTie	exon	6961126	6961369	1000	+	.	gene_id "MSTRG.49728"; transcript_id "MSTRG.49728.851"; exon_number "16";
chr12	StringTie	transcript	6946576	6961373	1000	+	.	gene_id "MSTRG.49728"; transcript_id "MSTRG.49728.852";
chr12	StringTie	exon	6946576	6946739	1000	+	.	gene_id "MSTRG.49728"; transcript_id "MSTRG.49728.852"; exon_number "1";
chr12	StringTie	exon	6951609	6951731	1000	+	.	gene_id "MSTRG.49728"; transcript_id "MSTRG.49728.852"; exon_number "2";
chr12	StringTie	exon	6951983	6952177	1000	+	.	gene_id "MSTRG.49728"; transcript_id "MSTRG.49728.852"; exon_number "3";
chr12	StringTie	exon	6954805	6954994	1000	+	.	gene_id "MSTRG.49728"; transcript_id "MSTRG.49728.852"; exon_number "4";
chr12	StringTie	exon	6955151	6955267	1000	+	.	gene_id "MSTRG.49728"; transcript_id "MSTRG.49728.852"; exon_number "5";
chr12	StringTie	exon	6955372	6955485	1000	+	.	gene_id "MSTRG.49728"; transcript_id "MSTRG.49728.852"; exon_number "6";
chr12	StringTie	exon	6955660	6955756	1000	+	.	gene_id "MSTRG.49728"; transcript_id "MSTRG.49728.852"; exon_number "7";
chr12	StringTie	exon	6956142	6956221	1000	+	.	gene_id "MSTRG.49728"; transcript_id "MSTRG.49728.852"; exon_number "8";
chr12	StringTie	exon	6956419	6956568	1000	+	.	gene_id "MSTRG.49728"; transcript_id "MSTRG.49728.852"; exon_number "9";
chr12	StringTie	exon	6957654	6957785	1000	+	.	gene_id "MSTRG.49728"; transcript_id "MSTRG.49728.852"; exon_number "10";
chr12	StringTie	exon	6957952	6958073	1000	+	.	gene_id "MSTRG.49728"; transcript_id "MSTRG.49728.852"; exon_number "11";
chr12	StringTie	exon	6959927	6959994	1000	+	.	gene_id "MSTRG.49728"; transcript_id "MSTRG.49728.852"; exon_number "12";
chr12	StringTie	exon	6960088	6960239	1000	+	.	gene_id "MSTRG.49728"; transcript_id "MSTRG.49728.852"; exon_number "13";
chr12	StringTie	exon	6960344	6960435	1000	+	.	gene_id "MSTRG.49728"; transcript_id "MSTRG.49728.852"; exon_number "14";
chr12	StringTie	exon	6960806	6960916	1000	+	.	gene_id "MSTRG.49728"; transcript_id "MSTRG.49728.852"; exon_number "15";
chr12	StringTie	exon	6961126	6961373	1000	+	.	gene_id "MSTRG.49728"; transcript_id "MSTRG.49728.852"; exon_number "16";
chr12	StringTie	transcript	6946576	6961351	1000	+	.	gene_id "MSTRG.49728"; transcript_id "MSTRG.49728.853";
chr12	StringTie	exon	6946576	6946739	1000	+	.	gene_id "MSTRG.49728"; transcript_id "MSTRG.49728.853"; exon_number "1";
chr12	StringTie	exon	6951505	6951520	1000	+	.	gene_id "MSTRG.49728"; transcript_id "MSTRG.49728.853"; exon_number "2";
chr12	StringTie	exon	6951609	6951731	1000	+	.	gene_id "MSTRG.49728"; transcript_id "MSTRG.49728.853"; exon_number "3";
chr12	StringTie	exon	6951983	6952177	1000	+	.	gene_id "MSTRG.49728"; transcript_id "MSTRG.49728.853"; exon_number "4";
chr12	StringTie	exon	6954805	6954994	1000	+	.	gene_id "MSTRG.49728"; transcript_id "MSTRG.49728.853"; exon_number "5";
chr12	StringTie	exon	6955151	6955267	1000	+	.	gene_id "MSTRG.49728"; transcript_id "MSTRG.49728.853"; exon_number "6";
chr12	StringTie	exon	6955372	6955485	1000	+	.	gene_id "MSTRG.49728"; transcript_id "MSTRG.49728.853"; exon_number "7";
chr12	StringTie	exon	6955669	6955756	1000	+	.	gene_id "MSTRG.49728"; transcript_id "MSTRG.49728.853"; exon_number "8";
chr12	StringTie	exon	6956142	6956221	1000	+	.	gene_id "MSTRG.49728"; transcript_id "MSTRG.49728.853"; exon_number "9";
chr12	StringTie	exon	6956419	6956568	1000	+	.	gene_id "MSTRG.49728"; transcript_id "MSTRG.49728.853"; exon_number "10";
chr12	StringTie	exon	6957654	6957785	1000	+	.	gene_id "MSTRG.49728"; transcript_id "MSTRG.49728.853"; exon_number "11";
chr12	StringTie	exon	6957919	6958073	1000	+	.	gene_id "MSTRG.49728"; transcript_id "MSTRG.49728.853"; exon_number "12";
chr12	StringTie	exon	6959927	6959994	1000	+	.	gene_id "MSTRG.49728"; transcript_id "MSTRG.49728.853"; exon_number "13";
chr12	StringTie	exon	6960088	6960239	1000	+	.	gene_id "MSTRG.49728"; transcript_id "MSTRG.49728.853"; exon_number "14";
chr12	StringTie	exon	6960344	6960435	1000	+	.	gene_id "MSTRG.49728"; transcript_id "MSTRG.49728.853"; exon_number "15";
chr12	StringTie	exon	6960806	6960916	1000	+	.	gene_id "MSTRG.49728"; transcript_id "MSTRG.49728.853"; exon_number "16";
chr12	StringTie	exon	6961126	6961351	1000	+	.	gene_id "MSTRG.49728"; transcript_id "MSTRG.49728.853"; exon_number "17";
chr12	StringTie	transcript	6946577	6961418	1000	+	.	gene_id "MSTRG.49728"; transcript_id "MSTRG.49728.854";
chr12	StringTie	exon	6946577	6946739	1000	+	.	gene_id "MSTRG.49728"; transcript_id "MSTRG.49728.854"; exon_number "1";
chr12	StringTie	exon	6951464	6951515	1000	+	.	gene_id "MSTRG.49728"; transcript_id "MSTRG.49728.854"; exon_number "2";
chr12	StringTie	exon	6951609	6951731	1000	+	.	gene_id "MSTRG.49728"; transcript_id "MSTRG.49728.854"; exon_number "3";
chr12	StringTie	exon	6951983	6952177	1000	+	.	gene_id "MSTRG.49728"; transcript_id "MSTRG.49728.854"; exon_number "4";
chr12	StringTie	exon	6954805	6954994	1000	+	.	gene_id "MSTRG.49728"; transcript_id "MSTRG.49728.854"; exon_number "5";
chr12	StringTie	exon	6955151	6955267	1000	+	.	gene_id "MSTRG.49728"; transcript_id "MSTRG.49728.854"; exon_number "6";
chr12	StringTie	exon	6955372	6955485	1000	+	.	gene_id "MSTRG.49728"; transcript_id "MSTRG.49728.854"; exon_number "7";
chr12	StringTie	exon	6955660	6955756	1000	+	.	gene_id "MSTRG.49728"; transcript_id "MSTRG.49728.854"; exon_number "8";
chr12	StringTie	exon	6956142	6956221	1000	+	.	gene_id "MSTRG.49728"; transcript_id "MSTRG.49728.854"; exon_number "9";
chr12	StringTie	exon	6956419	6956568	1000	+	.	gene_id "MSTRG.49728"; transcript_id "MSTRG.49728.854"; exon_number "10";
chr12	StringTie	exon	6957654	6957785	1000	+	.	gene_id "MSTRG.49728"; transcript_id "MSTRG.49728.854"; exon_number "11";
chr12	StringTie	exon	6957919	6958073	1000	+	.	gene_id "MSTRG.49728"; transcript_id "MSTRG.49728.854"; exon_number "12";
chr12	StringTie	exon	6959927	6959994	1000	+	.	gene_id "MSTRG.49728"; transcript_id "MSTRG.49728.854"; exon_number "13";
chr12	StringTie	exon	6960088	6960239	1000	+	.	gene_id "MSTRG.49728"; transcript_id "MSTRG.49728.854"; exon_number "14";
chr12	StringTie	exon	6960344	6960435	1000	+	.	gene_id "MSTRG.49728"; transcript_id "MSTRG.49728.854"; exon_number "15";
chr12	StringTie	exon	6960806	6960916	1000	+	.	gene_id "MSTRG.49728"; transcript_id "MSTRG.49728.854"; exon_number "16";
chr12	StringTie	exon	6961083	6961418	1000	+	.	gene_id "MSTRG.49728"; transcript_id "MSTRG.49728.854"; exon_number "17";
chr12	StringTie	transcript	6946580	6961398	1000	+	.	gene_id "MSTRG.49728"; transcript_id "MSTRG.49728.857";
chr12	StringTie	exon	6946580	6946739	1000	+	.	gene_id "MSTRG.49728"; transcript_id "MSTRG.49728.857"; exon_number "1";
chr12	StringTie	exon	6951912	6952177	1000	+	.	gene_id "MSTRG.49728"; transcript_id "MSTRG.49728.857"; exon_number "2";
chr12	StringTie	exon	6954805	6954994	1000	+	.	gene_id "MSTRG.49728"; transcript_id "MSTRG.49728.857"; exon_number "3";
chr12	StringTie	exon	6955151	6955267	1000	+	.	gene_id "MSTRG.49728"; transcript_id "MSTRG.49728.857"; exon_number "4";
chr12	StringTie	exon	6955372	6955485	1000	+	.	gene_id "MSTRG.49728"; transcript_id "MSTRG.49728.857"; exon_number "5";
chr12	StringTie	exon	6955669	6955756	1000	+	.	gene_id "MSTRG.49728"; transcript_id "MSTRG.49728.857"; exon_number "6";
chr12	StringTie	exon	6956142	6956221	1000	+	.	gene_id "MSTRG.49728"; transcript_id "MSTRG.49728.857"; exon_number "7";
chr12	StringTie	exon	6956419	6956568	1000	+	.	gene_id "MSTRG.49728"; transcript_id "MSTRG.49728.857"; exon_number "8";
chr12	StringTie	exon	6957654	6957785	1000	+	.	gene_id "MSTRG.49728"; transcript_id "MSTRG.49728.857"; exon_number "9";
chr12	StringTie	exon	6957919	6958073	1000	+	.	gene_id "MSTRG.49728"; transcript_id "MSTRG.49728.857"; exon_number "10";
chr12	StringTie	exon	6959927	6959994	1000	+	.	gene_id "MSTRG.49728"; transcript_id "MSTRG.49728.857"; exon_number "11";
chr12	StringTie	exon	6960088	6960239	1000	+	.	gene_id "MSTRG.49728"; transcript_id "MSTRG.49728.857"; exon_number "12";
chr12	StringTie	exon	6960344	6960435	1000	+	.	gene_id "MSTRG.49728"; transcript_id "MSTRG.49728.857"; exon_number "13";
chr12	StringTie	exon	6960806	6960916	1000	+	.	gene_id "MSTRG.49728"; transcript_id "MSTRG.49728.857"; exon_number "14";
chr12	StringTie	exon	6961126	6961398	1000	+	.	gene_id "MSTRG.49728"; transcript_id "MSTRG.49728.857"; exon_number "15";
chr12	StringTie	transcript	6946580	6961357	1000	+	.	gene_id "MSTRG.49728"; transcript_id "MSTRG.49728.858";
chr12	StringTie	exon	6946580	6946739	1000	+	.	gene_id "MSTRG.49728"; transcript_id "MSTRG.49728.858"; exon_number "1";
chr12	StringTie	exon	6951609	6951731	1000	+	.	gene_id "MSTRG.49728"; transcript_id "MSTRG.49728.858"; exon_number "2";
chr12	StringTie	exon	6951912	6952177	1000	+	.	gene_id "MSTRG.49728"; transcript_id "MSTRG.49728.858"; exon_number "3";
chr12	StringTie	exon	6954805	6954994	1000	+	.	gene_id "MSTRG.49728"; transcript_id "MSTRG.49728.858"; exon_number "4";
chr12	StringTie	exon	6955151	6955267	1000	+	.	gene_id "MSTRG.49728"; transcript_id "MSTRG.49728.858"; exon_number "5";
chr12	StringTie	exon	6955372	6955485	1000	+	.	gene_id "MSTRG.49728"; transcript_id "MSTRG.49728.858"; exon_number "6";
chr12	StringTie	exon	6955660	6955756	1000	+	.	gene_id "MSTRG.49728"; transcript_id "MSTRG.49728.858"; exon_number "7";
chr12	StringTie	exon	6956142	6956221	1000	+	.	gene_id "MSTRG.49728"; transcript_id "MSTRG.49728.858"; exon_number "8";
chr12	StringTie	exon	6956419	6956568	1000	+	.	gene_id "MSTRG.49728"; transcript_id "MSTRG.49728.858"; exon_number "9";
chr12	StringTie	exon	6957654	6957785	1000	+	.	gene_id "MSTRG.49728"; transcript_id "MSTRG.49728.858"; exon_number "10";
chr12	StringTie	exon	6957919	6958073	1000	+	.	gene_id "MSTRG.49728"; transcript_id "MSTRG.49728.858"; exon_number "11";
chr12	StringTie	exon	6959927	6959994	1000	+	.	gene_id "MSTRG.49728"; transcript_id "MSTRG.49728.858"; exon_number "12";
chr12	StringTie	exon	6960088	6960239	1000	+	.	gene_id "MSTRG.49728"; transcript_id "MSTRG.49728.858"; exon_number "13";
chr12	StringTie	exon	6960344	6960435	1000	+	.	gene_id "MSTRG.49728"; transcript_id "MSTRG.49728.858"; exon_number "14";
chr12	StringTie	exon	6960663	6960936	1000	+	.	gene_id "MSTRG.49728"; transcript_id "MSTRG.49728.858"; exon_number "15";
chr12	StringTie	exon	6961126	6961357	1000	+	.	gene_id "MSTRG.49728"; transcript_id "MSTRG.49728.858"; exon_number "16";
chr12	StringTie	transcript	6946580	6961373	1000	+	.	gene_id "MSTRG.49728"; transcript_id "MSTRG.49728.859";
chr12	StringTie	exon	6946580	6946739	1000	+	.	gene_id "MSTRG.49728"; transcript_id "MSTRG.49728.859"; exon_number "1";
chr12	StringTie	exon	6950960	6951731	1000	+	.	gene_id "MSTRG.49728"; transcript_id "MSTRG.49728.859"; exon_number "2";
chr12	StringTie	exon	6951983	6952177	1000	+	.	gene_id "MSTRG.49728"; transcript_id "MSTRG.49728.859"; exon_number "3";
chr12	StringTie	exon	6954805	6954994	1000	+	.	gene_id "MSTRG.49728"; transcript_id "MSTRG.49728.859"; exon_number "4";
chr12	StringTie	exon	6955151	6955267	1000	+	.	gene_id "MSTRG.49728"; transcript_id "MSTRG.49728.859"; exon_number "5";
chr12	StringTie	exon	6955372	6955485	1000	+	.	gene_id "MSTRG.49728"; transcript_id "MSTRG.49728.859"; exon_number "6";
chr12	StringTie	exon	6955660	6955756	1000	+	.	gene_id "MSTRG.49728"; transcript_id "MSTRG.49728.859"; exon_number "7";
chr12	StringTie	exon	6956142	6956221	1000	+	.	gene_id "MSTRG.49728"; transcript_id "MSTRG.49728.859"; exon_number "8";
chr12	StringTie	exon	6956419	6956568	1000	+	.	gene_id "MSTRG.49728"; transcript_id "MSTRG.49728.859"; exon_number "9";
chr12	StringTie	exon	6957654	6957785	1000	+	.	gene_id "MSTRG.49728"; transcript_id "MSTRG.49728.859"; exon_number "10";
chr12	StringTie	exon	6957919	6958073	1000	+	.	gene_id "MSTRG.49728"; transcript_id "MSTRG.49728.859"; exon_number "11";
chr12	StringTie	exon	6959927	6959994	1000	+	.	gene_id "MSTRG.49728"; transcript_id "MSTRG.49728.859"; exon_number "12";
chr12	StringTie	exon	6960088	6960239	1000	+	.	gene_id "MSTRG.49728"; transcript_id "MSTRG.49728.859"; exon_number "13";
chr12	StringTie	exon	6960344	6960435	1000	+	.	gene_id "MSTRG.49728"; transcript_id "MSTRG.49728.859"; exon_number "14";
chr12	StringTie	exon	6960806	6960936	1000	+	.	gene_id "MSTRG.49728"; transcript_id "MSTRG.49728.859"; exon_number "15";
chr12	StringTie	exon	6961126	6961373	1000	+	.	gene_id "MSTRG.49728"; transcript_id "MSTRG.49728.859"; exon_number "16";
chr12	StringTie	transcript	6852129	6866632	1000	+	.	gene_id "MSTRG.49728"; transcript_id "MSTRG.49728.86";
chr12	StringTie	exon	6852129	6852290	1000	+	.	gene_id "MSTRG.49728"; transcript_id "MSTRG.49728.86"; exon_number "1";
chr12	StringTie	exon	6855755	6855821	1000	+	.	gene_id "MSTRG.49728"; transcript_id "MSTRG.49728.86"; exon_number "2";
chr12	StringTie	exon	6856017	6856150	1000	+	.	gene_id "MSTRG.49728"; transcript_id "MSTRG.49728.86"; exon_number "3";
chr12	StringTie	exon	6856305	6856450	1000	+	.	gene_id "MSTRG.49728"; transcript_id "MSTRG.49728.86"; exon_number "4";
chr12	StringTie	exon	6856707	6856891	1000	+	.	gene_id "MSTRG.49728"; transcript_id "MSTRG.49728.86"; exon_number "5";
chr12	StringTie	exon	6857629	6857723	1000	+	.	gene_id "MSTRG.49728"; transcript_id "MSTRG.49728.86"; exon_number "6";
chr12	StringTie	exon	6858428	6858617	1000	+	.	gene_id "MSTRG.49728"; transcript_id "MSTRG.49728.86"; exon_number "7";
chr12	StringTie	exon	6859470	6859539	1000	+	.	gene_id "MSTRG.49728"; transcript_id "MSTRG.49728.86"; exon_number "8";
chr12	StringTie	exon	6860151	6860238	1000	+	.	gene_id "MSTRG.49728"; transcript_id "MSTRG.49728.86"; exon_number "9";
chr12	StringTie	exon	6860366	6860491	1000	+	.	gene_id "MSTRG.49728"; transcript_id "MSTRG.49728.86"; exon_number "10";
chr12	StringTie	exon	6860953	6861106	1000	+	.	gene_id "MSTRG.49728"; transcript_id "MSTRG.49728.86"; exon_number "11";
chr12	StringTie	exon	6861443	6861617	1000	+	.	gene_id "MSTRG.49728"; transcript_id "MSTRG.49728.86"; exon_number "12";
chr12	StringTie	exon	6862470	6862558	1000	+	.	gene_id "MSTRG.49728"; transcript_id "MSTRG.49728.86"; exon_number "13";
chr12	StringTie	exon	6863186	6863308	1000	+	.	gene_id "MSTRG.49728"; transcript_id "MSTRG.49728.86"; exon_number "14";
chr12	StringTie	exon	6863830	6863973	1000	+	.	gene_id "MSTRG.49728"; transcript_id "MSTRG.49728.86"; exon_number "15";
chr12	StringTie	exon	6864050	6864195	1000	+	.	gene_id "MSTRG.49728"; transcript_id "MSTRG.49728.86"; exon_number "16";
chr12	StringTie	exon	6864722	6864875	1000	+	.	gene_id "MSTRG.49728"; transcript_id "MSTRG.49728.86"; exon_number "17";
chr12	StringTie	exon	6865164	6865248	1000	+	.	gene_id "MSTRG.49728"; transcript_id "MSTRG.49728.86"; exon_number "18";
chr12	StringTie	exon	6865984	6866632	1000	+	.	gene_id "MSTRG.49728"; transcript_id "MSTRG.49728.86"; exon_number "19";
chr12	StringTie	transcript	6946580	6961414	1000	+	.	gene_id "MSTRG.49728"; transcript_id "MSTRG.49728.860";
chr12	StringTie	exon	6946580	6946739	1000	+	.	gene_id "MSTRG.49728"; transcript_id "MSTRG.49728.860"; exon_number "1";
chr12	StringTie	exon	6951609	6951731	1000	+	.	gene_id "MSTRG.49728"; transcript_id "MSTRG.49728.860"; exon_number "2";
chr12	StringTie	exon	6951983	6952177	1000	+	.	gene_id "MSTRG.49728"; transcript_id "MSTRG.49728.860"; exon_number "3";
chr12	StringTie	exon	6954805	6954994	1000	+	.	gene_id "MSTRG.49728"; transcript_id "MSTRG.49728.860"; exon_number "4";
chr12	StringTie	exon	6955151	6955267	1000	+	.	gene_id "MSTRG.49728"; transcript_id "MSTRG.49728.860"; exon_number "5";
chr12	StringTie	exon	6955372	6955485	1000	+	.	gene_id "MSTRG.49728"; transcript_id "MSTRG.49728.860"; exon_number "6";
chr12	StringTie	exon	6955660	6955756	1000	+	.	gene_id "MSTRG.49728"; transcript_id "MSTRG.49728.860"; exon_number "7";
chr12	StringTie	exon	6956142	6956221	1000	+	.	gene_id "MSTRG.49728"; transcript_id "MSTRG.49728.860"; exon_number "8";
chr12	StringTie	exon	6956419	6956568	1000	+	.	gene_id "MSTRG.49728"; transcript_id "MSTRG.49728.860"; exon_number "9";
chr12	StringTie	exon	6957654	6957785	1000	+	.	gene_id "MSTRG.49728"; transcript_id "MSTRG.49728.860"; exon_number "10";
chr12	StringTie	exon	6957919	6958073	1000	+	.	gene_id "MSTRG.49728"; transcript_id "MSTRG.49728.860"; exon_number "11";
chr12	StringTie	exon	6959947	6959994	1000	+	.	gene_id "MSTRG.49728"; transcript_id "MSTRG.49728.860"; exon_number "12";
chr12	StringTie	exon	6960088	6960239	1000	+	.	gene_id "MSTRG.49728"; transcript_id "MSTRG.49728.860"; exon_number "13";
chr12	StringTie	exon	6960344	6960435	1000	+	.	gene_id "MSTRG.49728"; transcript_id "MSTRG.49728.860"; exon_number "14";
chr12	StringTie	exon	6960806	6960936	1000	+	.	gene_id "MSTRG.49728"; transcript_id "MSTRG.49728.860"; exon_number "15";
chr12	StringTie	exon	6961126	6961414	1000	+	.	gene_id "MSTRG.49728"; transcript_id "MSTRG.49728.860"; exon_number "16";
chr12	StringTie	transcript	6946582	6961347	1000	+	.	gene_id "MSTRG.49728"; transcript_id "MSTRG.49728.861";
chr12	StringTie	exon	6946582	6946739	1000	+	.	gene_id "MSTRG.49728"; transcript_id "MSTRG.49728.861"; exon_number "1";
chr12	StringTie	exon	6951609	6951731	1000	+	.	gene_id "MSTRG.49728"; transcript_id "MSTRG.49728.861"; exon_number "2";
chr12	StringTie	exon	6951983	6952177	1000	+	.	gene_id "MSTRG.49728"; transcript_id "MSTRG.49728.861"; exon_number "3";
chr12	StringTie	exon	6954805	6954994	1000	+	.	gene_id "MSTRG.49728"; transcript_id "MSTRG.49728.861"; exon_number "4";
chr12	StringTie	exon	6955151	6955267	1000	+	.	gene_id "MSTRG.49728"; transcript_id "MSTRG.49728.861"; exon_number "5";
chr12	StringTie	exon	6955372	6955485	1000	+	.	gene_id "MSTRG.49728"; transcript_id "MSTRG.49728.861"; exon_number "6";
chr12	StringTie	exon	6955660	6955756	1000	+	.	gene_id "MSTRG.49728"; transcript_id "MSTRG.49728.861"; exon_number "7";
chr12	StringTie	exon	6956142	6956221	1000	+	.	gene_id "MSTRG.49728"; transcript_id "MSTRG.49728.861"; exon_number "8";
chr12	StringTie	exon	6956419	6956568	1000	+	.	gene_id "MSTRG.49728"; transcript_id "MSTRG.49728.861"; exon_number "9";
chr12	StringTie	exon	6957654	6957785	1000	+	.	gene_id "MSTRG.49728"; transcript_id "MSTRG.49728.861"; exon_number "10";
chr12	StringTie	exon	6957919	6958073	1000	+	.	gene_id "MSTRG.49728"; transcript_id "MSTRG.49728.861"; exon_number "11";
chr12	StringTie	exon	6959927	6959994	1000	+	.	gene_id "MSTRG.49728"; transcript_id "MSTRG.49728.861"; exon_number "12";
chr12	StringTie	exon	6960088	6960239	1000	+	.	gene_id "MSTRG.49728"; transcript_id "MSTRG.49728.861"; exon_number "13";
chr12	StringTie	exon	6960344	6960435	1000	+	.	gene_id "MSTRG.49728"; transcript_id "MSTRG.49728.861"; exon_number "14";
chr12	StringTie	exon	6960663	6960945	1000	+	.	gene_id "MSTRG.49728"; transcript_id "MSTRG.49728.861"; exon_number "15";
chr12	StringTie	exon	6961126	6961347	1000	+	.	gene_id "MSTRG.49728"; transcript_id "MSTRG.49728.861"; exon_number "16";
chr12	StringTie	transcript	6946583	6961353	1000	+	.	gene_id "MSTRG.49728"; transcript_id "MSTRG.49728.862";
chr12	StringTie	exon	6946583	6946739	1000	+	.	gene_id "MSTRG.49728"; transcript_id "MSTRG.49728.862"; exon_number "1";
chr12	StringTie	exon	6954805	6954994	1000	+	.	gene_id "MSTRG.49728"; transcript_id "MSTRG.49728.862"; exon_number "2";
chr12	StringTie	exon	6955151	6955267	1000	+	.	gene_id "MSTRG.49728"; transcript_id "MSTRG.49728.862"; exon_number "3";
chr12	StringTie	exon	6955372	6955485	1000	+	.	gene_id "MSTRG.49728"; transcript_id "MSTRG.49728.862"; exon_number "4";
chr12	StringTie	exon	6955660	6955756	1000	+	.	gene_id "MSTRG.49728"; transcript_id "MSTRG.49728.862"; exon_number "5";
chr12	StringTie	exon	6956142	6956221	1000	+	.	gene_id "MSTRG.49728"; transcript_id "MSTRG.49728.862"; exon_number "6";
chr12	StringTie	exon	6956419	6956568	1000	+	.	gene_id "MSTRG.49728"; transcript_id "MSTRG.49728.862"; exon_number "7";
chr12	StringTie	exon	6957654	6957785	1000	+	.	gene_id "MSTRG.49728"; transcript_id "MSTRG.49728.862"; exon_number "8";
chr12	StringTie	exon	6957919	6958073	1000	+	.	gene_id "MSTRG.49728"; transcript_id "MSTRG.49728.862"; exon_number "9";
chr12	StringTie	exon	6959927	6959994	1000	+	.	gene_id "MSTRG.49728"; transcript_id "MSTRG.49728.862"; exon_number "10";
chr12	StringTie	exon	6960088	6960239	1000	+	.	gene_id "MSTRG.49728"; transcript_id "MSTRG.49728.862"; exon_number "11";
chr12	StringTie	exon	6960350	6960435	1000	+	.	gene_id "MSTRG.49728"; transcript_id "MSTRG.49728.862"; exon_number "12";
chr12	StringTie	exon	6960806	6960916	1000	+	.	gene_id "MSTRG.49728"; transcript_id "MSTRG.49728.862"; exon_number "13";
chr12	StringTie	exon	6961126	6961353	1000	+	.	gene_id "MSTRG.49728"; transcript_id "MSTRG.49728.862"; exon_number "14";
chr12	StringTie	transcript	6946583	6961316	1000	+	.	gene_id "MSTRG.49728"; transcript_id "MSTRG.49728.863";
chr12	StringTie	exon	6946583	6946739	1000	+	.	gene_id "MSTRG.49728"; transcript_id "MSTRG.49728.863"; exon_number "1";
chr12	StringTie	exon	6951609	6952177	1000	+	.	gene_id "MSTRG.49728"; transcript_id "MSTRG.49728.863"; exon_number "2";
chr12	StringTie	exon	6954805	6954994	1000	+	.	gene_id "MSTRG.49728"; transcript_id "MSTRG.49728.863"; exon_number "3";
chr12	StringTie	exon	6955151	6955267	1000	+	.	gene_id "MSTRG.49728"; transcript_id "MSTRG.49728.863"; exon_number "4";
chr12	StringTie	exon	6955372	6955485	1000	+	.	gene_id "MSTRG.49728"; transcript_id "MSTRG.49728.863"; exon_number "5";
chr12	StringTie	exon	6955669	6955756	1000	+	.	gene_id "MSTRG.49728"; transcript_id "MSTRG.49728.863"; exon_number "6";
chr12	StringTie	exon	6956142	6956221	1000	+	.	gene_id "MSTRG.49728"; transcript_id "MSTRG.49728.863"; exon_number "7";
chr12	StringTie	exon	6956419	6956568	1000	+	.	gene_id "MSTRG.49728"; transcript_id "MSTRG.49728.863"; exon_number "8";
chr12	StringTie	exon	6957654	6957785	1000	+	.	gene_id "MSTRG.49728"; transcript_id "MSTRG.49728.863"; exon_number "9";
chr12	StringTie	exon	6957919	6958073	1000	+	.	gene_id "MSTRG.49728"; transcript_id "MSTRG.49728.863"; exon_number "10";
chr12	StringTie	exon	6959927	6959994	1000	+	.	gene_id "MSTRG.49728"; transcript_id "MSTRG.49728.863"; exon_number "11";
chr12	StringTie	exon	6960088	6960239	1000	+	.	gene_id "MSTRG.49728"; transcript_id "MSTRG.49728.863"; exon_number "12";
chr12	StringTie	exon	6960350	6960435	1000	+	.	gene_id "MSTRG.49728"; transcript_id "MSTRG.49728.863"; exon_number "13";
chr12	StringTie	exon	6960806	6960945	1000	+	.	gene_id "MSTRG.49728"; transcript_id "MSTRG.49728.863"; exon_number "14";
chr12	StringTie	exon	6961126	6961316	1000	+	.	gene_id "MSTRG.49728"; transcript_id "MSTRG.49728.863"; exon_number "15";
chr12	StringTie	transcript	6946583	6961360	1000	+	.	gene_id "MSTRG.49728"; transcript_id "MSTRG.49728.864";
chr12	StringTie	exon	6946583	6946739	1000	+	.	gene_id "MSTRG.49728"; transcript_id "MSTRG.49728.864"; exon_number "1";
chr12	StringTie	exon	6951287	6951520	1000	+	.	gene_id "MSTRG.49728"; transcript_id "MSTRG.49728.864"; exon_number "2";
chr12	StringTie	exon	6951609	6951731	1000	+	.	gene_id "MSTRG.49728"; transcript_id "MSTRG.49728.864"; exon_number "3";
chr12	StringTie	exon	6951983	6952177	1000	+	.	gene_id "MSTRG.49728"; transcript_id "MSTRG.49728.864"; exon_number "4";
chr12	StringTie	exon	6954805	6954994	1000	+	.	gene_id "MSTRG.49728"; transcript_id "MSTRG.49728.864"; exon_number "5";
chr12	StringTie	exon	6955151	6955267	1000	+	.	gene_id "MSTRG.49728"; transcript_id "MSTRG.49728.864"; exon_number "6";
chr12	StringTie	exon	6955372	6955485	1000	+	.	gene_id "MSTRG.49728"; transcript_id "MSTRG.49728.864"; exon_number "7";
chr12	StringTie	exon	6955660	6955756	1000	+	.	gene_id "MSTRG.49728"; transcript_id "MSTRG.49728.864"; exon_number "8";
chr12	StringTie	exon	6956142	6956221	1000	+	.	gene_id "MSTRG.49728"; transcript_id "MSTRG.49728.864"; exon_number "9";
chr12	StringTie	exon	6956419	6956568	1000	+	.	gene_id "MSTRG.49728"; transcript_id "MSTRG.49728.864"; exon_number "10";
chr12	StringTie	exon	6957654	6957785	1000	+	.	gene_id "MSTRG.49728"; transcript_id "MSTRG.49728.864"; exon_number "11";
chr12	StringTie	exon	6957919	6958073	1000	+	.	gene_id "MSTRG.49728"; transcript_id "MSTRG.49728.864"; exon_number "12";
chr12	StringTie	exon	6959927	6959994	1000	+	.	gene_id "MSTRG.49728"; transcript_id "MSTRG.49728.864"; exon_number "13";
chr12	StringTie	exon	6960088	6960239	1000	+	.	gene_id "MSTRG.49728"; transcript_id "MSTRG.49728.864"; exon_number "14";
chr12	StringTie	exon	6960350	6960435	1000	+	.	gene_id "MSTRG.49728"; transcript_id "MSTRG.49728.864"; exon_number "15";
chr12	StringTie	exon	6960806	6960936	1000	+	.	gene_id "MSTRG.49728"; transcript_id "MSTRG.49728.864"; exon_number "16";
chr12	StringTie	exon	6961126	6961360	1000	+	.	gene_id "MSTRG.49728"; transcript_id "MSTRG.49728.864"; exon_number "17";
chr12	StringTie	transcript	6946584	6961375	1000	+	.	gene_id "MSTRG.49728"; transcript_id "MSTRG.49728.865";
chr12	StringTie	exon	6946584	6946739	1000	+	.	gene_id "MSTRG.49728"; transcript_id "MSTRG.49728.865"; exon_number "1";
chr12	StringTie	exon	6951609	6951731	1000	+	.	gene_id "MSTRG.49728"; transcript_id "MSTRG.49728.865"; exon_number "2";
chr12	StringTie	exon	6952017	6952177	1000	+	.	gene_id "MSTRG.49728"; transcript_id "MSTRG.49728.865"; exon_number "3";
chr12	StringTie	exon	6954805	6954994	1000	+	.	gene_id "MSTRG.49728"; transcript_id "MSTRG.49728.865"; exon_number "4";
chr12	StringTie	exon	6955151	6955267	1000	+	.	gene_id "MSTRG.49728"; transcript_id "MSTRG.49728.865"; exon_number "5";
chr12	StringTie	exon	6955372	6955485	1000	+	.	gene_id "MSTRG.49728"; transcript_id "MSTRG.49728.865"; exon_number "6";
chr12	StringTie	exon	6955669	6955756	1000	+	.	gene_id "MSTRG.49728"; transcript_id "MSTRG.49728.865"; exon_number "7";
chr12	StringTie	exon	6956142	6956221	1000	+	.	gene_id "MSTRG.49728"; transcript_id "MSTRG.49728.865"; exon_number "8";
chr12	StringTie	exon	6956419	6956568	1000	+	.	gene_id "MSTRG.49728"; transcript_id "MSTRG.49728.865"; exon_number "9";
chr12	StringTie	exon	6957654	6957785	1000	+	.	gene_id "MSTRG.49728"; transcript_id "MSTRG.49728.865"; exon_number "10";
chr12	StringTie	exon	6957919	6958073	1000	+	.	gene_id "MSTRG.49728"; transcript_id "MSTRG.49728.865"; exon_number "11";
chr12	StringTie	exon	6959927	6959994	1000	+	.	gene_id "MSTRG.49728"; transcript_id "MSTRG.49728.865"; exon_number "12";
chr12	StringTie	exon	6960088	6960239	1000	+	.	gene_id "MSTRG.49728"; transcript_id "MSTRG.49728.865"; exon_number "13";
chr12	StringTie	exon	6960344	6960435	1000	+	.	gene_id "MSTRG.49728"; transcript_id "MSTRG.49728.865"; exon_number "14";
chr12	StringTie	exon	6960806	6960916	1000	+	.	gene_id "MSTRG.49728"; transcript_id "MSTRG.49728.865"; exon_number "15";
chr12	StringTie	exon	6961126	6961375	1000	+	.	gene_id "MSTRG.49728"; transcript_id "MSTRG.49728.865"; exon_number "16";
chr12	StringTie	transcript	6946584	6961319	1000	+	.	gene_id "MSTRG.49728"; transcript_id "MSTRG.49728.866";
chr12	StringTie	exon	6946584	6946739	1000	+	.	gene_id "MSTRG.49728"; transcript_id "MSTRG.49728.866"; exon_number "1";
chr12	StringTie	exon	6951609	6951731	1000	+	.	gene_id "MSTRG.49728"; transcript_id "MSTRG.49728.866"; exon_number "2";
chr12	StringTie	exon	6951912	6952177	1000	+	.	gene_id "MSTRG.49728"; transcript_id "MSTRG.49728.866"; exon_number "3";
chr12	StringTie	exon	6954805	6954994	1000	+	.	gene_id "MSTRG.49728"; transcript_id "MSTRG.49728.866"; exon_number "4";
chr12	StringTie	exon	6955151	6955267	1000	+	.	gene_id "MSTRG.49728"; transcript_id "MSTRG.49728.866"; exon_number "5";
chr12	StringTie	exon	6955372	6955485	1000	+	.	gene_id "MSTRG.49728"; transcript_id "MSTRG.49728.866"; exon_number "6";
chr12	StringTie	exon	6955660	6955756	1000	+	.	gene_id "MSTRG.49728"; transcript_id "MSTRG.49728.866"; exon_number "7";
chr12	StringTie	exon	6956142	6956221	1000	+	.	gene_id "MSTRG.49728"; transcript_id "MSTRG.49728.866"; exon_number "8";
chr12	StringTie	exon	6956419	6956568	1000	+	.	gene_id "MSTRG.49728"; transcript_id "MSTRG.49728.866"; exon_number "9";
chr12	StringTie	exon	6957654	6957785	1000	+	.	gene_id "MSTRG.49728"; transcript_id "MSTRG.49728.866"; exon_number "10";
chr12	StringTie	exon	6957919	6958073	1000	+	.	gene_id "MSTRG.49728"; transcript_id "MSTRG.49728.866"; exon_number "11";
chr12	StringTie	exon	6959927	6959994	1000	+	.	gene_id "MSTRG.49728"; transcript_id "MSTRG.49728.866"; exon_number "12";
chr12	StringTie	exon	6960088	6960239	1000	+	.	gene_id "MSTRG.49728"; transcript_id "MSTRG.49728.866"; exon_number "13";
chr12	StringTie	exon	6960350	6960435	1000	+	.	gene_id "MSTRG.49728"; transcript_id "MSTRG.49728.866"; exon_number "14";
chr12	StringTie	exon	6960806	6960916	1000	+	.	gene_id "MSTRG.49728"; transcript_id "MSTRG.49728.866"; exon_number "15";
chr12	StringTie	exon	6961126	6961319	1000	+	.	gene_id "MSTRG.49728"; transcript_id "MSTRG.49728.866"; exon_number "16";
chr12	StringTie	transcript	6946586	6961361	1000	+	.	gene_id "MSTRG.49728"; transcript_id "MSTRG.49728.867";
chr12	StringTie	exon	6946586	6946739	1000	+	.	gene_id "MSTRG.49728"; transcript_id "MSTRG.49728.867"; exon_number "1";
chr12	StringTie	exon	6951609	6951731	1000	+	.	gene_id "MSTRG.49728"; transcript_id "MSTRG.49728.867"; exon_number "2";
chr12	StringTie	exon	6951912	6952177	1000	+	.	gene_id "MSTRG.49728"; transcript_id "MSTRG.49728.867"; exon_number "3";
chr12	StringTie	exon	6954805	6954994	1000	+	.	gene_id "MSTRG.49728"; transcript_id "MSTRG.49728.867"; exon_number "4";
chr12	StringTie	exon	6955151	6955267	1000	+	.	gene_id "MSTRG.49728"; transcript_id "MSTRG.49728.867"; exon_number "5";
chr12	StringTie	exon	6955372	6955485	1000	+	.	gene_id "MSTRG.49728"; transcript_id "MSTRG.49728.867"; exon_number "6";
chr12	StringTie	exon	6955660	6955756	1000	+	.	gene_id "MSTRG.49728"; transcript_id "MSTRG.49728.867"; exon_number "7";
chr12	StringTie	exon	6956142	6956221	1000	+	.	gene_id "MSTRG.49728"; transcript_id "MSTRG.49728.867"; exon_number "8";
chr12	StringTie	exon	6956419	6956568	1000	+	.	gene_id "MSTRG.49728"; transcript_id "MSTRG.49728.867"; exon_number "9";
chr12	StringTie	exon	6957654	6957785	1000	+	.	gene_id "MSTRG.49728"; transcript_id "MSTRG.49728.867"; exon_number "10";
chr12	StringTie	exon	6957919	6958073	1000	+	.	gene_id "MSTRG.49728"; transcript_id "MSTRG.49728.867"; exon_number "11";
chr12	StringTie	exon	6959927	6959994	1000	+	.	gene_id "MSTRG.49728"; transcript_id "MSTRG.49728.867"; exon_number "12";
chr12	StringTie	exon	6960088	6960239	1000	+	.	gene_id "MSTRG.49728"; transcript_id "MSTRG.49728.867"; exon_number "13";
chr12	StringTie	exon	6960344	6960435	1000	+	.	gene_id "MSTRG.49728"; transcript_id "MSTRG.49728.867"; exon_number "14";
chr12	StringTie	exon	6960806	6960936	1000	+	.	gene_id "MSTRG.49728"; transcript_id "MSTRG.49728.867"; exon_number "15";
chr12	StringTie	exon	6961132	6961361	1000	+	.	gene_id "MSTRG.49728"; transcript_id "MSTRG.49728.867"; exon_number "16";
chr12	StringTie	transcript	6946587	6961316	1000	+	.	gene_id "MSTRG.49728"; transcript_id "MSTRG.49728.868";
chr12	StringTie	exon	6946587	6946739	1000	+	.	gene_id "MSTRG.49728"; transcript_id "MSTRG.49728.868"; exon_number "1";
chr12	StringTie	exon	6951609	6951731	1000	+	.	gene_id "MSTRG.49728"; transcript_id "MSTRG.49728.868"; exon_number "2";
chr12	StringTie	exon	6951983	6952177	1000	+	.	gene_id "MSTRG.49728"; transcript_id "MSTRG.49728.868"; exon_number "3";
chr12	StringTie	exon	6954805	6954994	1000	+	.	gene_id "MSTRG.49728"; transcript_id "MSTRG.49728.868"; exon_number "4";
chr12	StringTie	exon	6955151	6955267	1000	+	.	gene_id "MSTRG.49728"; transcript_id "MSTRG.49728.868"; exon_number "5";
chr12	StringTie	exon	6955372	6955485	1000	+	.	gene_id "MSTRG.49728"; transcript_id "MSTRG.49728.868"; exon_number "6";
chr12	StringTie	exon	6955660	6955756	1000	+	.	gene_id "MSTRG.49728"; transcript_id "MSTRG.49728.868"; exon_number "7";
chr12	StringTie	exon	6956142	6956221	1000	+	.	gene_id "MSTRG.49728"; transcript_id "MSTRG.49728.868"; exon_number "8";
chr12	StringTie	exon	6956419	6956568	1000	+	.	gene_id "MSTRG.49728"; transcript_id "MSTRG.49728.868"; exon_number "9";
chr12	StringTie	exon	6957654	6957785	1000	+	.	gene_id "MSTRG.49728"; transcript_id "MSTRG.49728.868"; exon_number "10";
chr12	StringTie	exon	6957919	6957931	1000	+	.	gene_id "MSTRG.49728"; transcript_id "MSTRG.49728.868"; exon_number "11";
chr12	StringTie	exon	6957991	6958073	1000	+	.	gene_id "MSTRG.49728"; transcript_id "MSTRG.49728.868"; exon_number "12";
chr12	StringTie	exon	6959927	6959994	1000	+	.	gene_id "MSTRG.49728"; transcript_id "MSTRG.49728.868"; exon_number "13";
chr12	StringTie	exon	6960088	6960239	1000	+	.	gene_id "MSTRG.49728"; transcript_id "MSTRG.49728.868"; exon_number "14";
chr12	StringTie	exon	6960344	6960435	1000	+	.	gene_id "MSTRG.49728"; transcript_id "MSTRG.49728.868"; exon_number "15";
chr12	StringTie	exon	6960806	6960945	1000	+	.	gene_id "MSTRG.49728"; transcript_id "MSTRG.49728.868"; exon_number "16";
chr12	StringTie	exon	6961126	6961316	1000	+	.	gene_id "MSTRG.49728"; transcript_id "MSTRG.49728.868"; exon_number "17";
chr12	StringTie	transcript	6946588	6961372	1000	+	.	gene_id "MSTRG.49728"; transcript_id "MSTRG.49728.869";
chr12	StringTie	exon	6946588	6946739	1000	+	.	gene_id "MSTRG.49728"; transcript_id "MSTRG.49728.869"; exon_number "1";
chr12	StringTie	exon	6951912	6952177	1000	+	.	gene_id "MSTRG.49728"; transcript_id "MSTRG.49728.869"; exon_number "2";
chr12	StringTie	exon	6954805	6954994	1000	+	.	gene_id "MSTRG.49728"; transcript_id "MSTRG.49728.869"; exon_number "3";
chr12	StringTie	exon	6955151	6955267	1000	+	.	gene_id "MSTRG.49728"; transcript_id "MSTRG.49728.869"; exon_number "4";
chr12	StringTie	exon	6955372	6955485	1000	+	.	gene_id "MSTRG.49728"; transcript_id "MSTRG.49728.869"; exon_number "5";
chr12	StringTie	exon	6955660	6955756	1000	+	.	gene_id "MSTRG.49728"; transcript_id "MSTRG.49728.869"; exon_number "6";
chr12	StringTie	exon	6956142	6956221	1000	+	.	gene_id "MSTRG.49728"; transcript_id "MSTRG.49728.869"; exon_number "7";
chr12	StringTie	exon	6956419	6956568	1000	+	.	gene_id "MSTRG.49728"; transcript_id "MSTRG.49728.869"; exon_number "8";
chr12	StringTie	exon	6957654	6957785	1000	+	.	gene_id "MSTRG.49728"; transcript_id "MSTRG.49728.869"; exon_number "9";
chr12	StringTie	exon	6957919	6958073	1000	+	.	gene_id "MSTRG.49728"; transcript_id "MSTRG.49728.869"; exon_number "10";
chr12	StringTie	exon	6959927	6959994	1000	+	.	gene_id "MSTRG.49728"; transcript_id "MSTRG.49728.869"; exon_number "11";
chr12	StringTie	exon	6960088	6960239	1000	+	.	gene_id "MSTRG.49728"; transcript_id "MSTRG.49728.869"; exon_number "12";
chr12	StringTie	exon	6960350	6960435	1000	+	.	gene_id "MSTRG.49728"; transcript_id "MSTRG.49728.869"; exon_number "13";
chr12	StringTie	exon	6960806	6960916	1000	+	.	gene_id "MSTRG.49728"; transcript_id "MSTRG.49728.869"; exon_number "14";
chr12	StringTie	exon	6961126	6961372	1000	+	.	gene_id "MSTRG.49728"; transcript_id "MSTRG.49728.869"; exon_number "15";
chr12	StringTie	transcript	6852130	6870987	1000	+	.	gene_id "MSTRG.49728"; transcript_id "MSTRG.49728.87";
chr12	StringTie	exon	6852130	6852290	1000	+	.	gene_id "MSTRG.49728"; transcript_id "MSTRG.49728.87"; exon_number "1";
chr12	StringTie	exon	6855401	6855526	1000	+	.	gene_id "MSTRG.49728"; transcript_id "MSTRG.49728.87"; exon_number "2";
chr12	StringTie	exon	6855755	6855821	1000	+	.	gene_id "MSTRG.49728"; transcript_id "MSTRG.49728.87"; exon_number "3";
chr12	StringTie	exon	6856017	6856450	1000	+	.	gene_id "MSTRG.49728"; transcript_id "MSTRG.49728.87"; exon_number "4";
chr12	StringTie	exon	6856707	6856891	1000	+	.	gene_id "MSTRG.49728"; transcript_id "MSTRG.49728.87"; exon_number "5";
chr12	StringTie	exon	6857629	6857723	1000	+	.	gene_id "MSTRG.49728"; transcript_id "MSTRG.49728.87"; exon_number "6";
chr12	StringTie	exon	6858424	6858617	1000	+	.	gene_id "MSTRG.49728"; transcript_id "MSTRG.49728.87"; exon_number "7";
chr12	StringTie	exon	6859470	6859541	1000	+	.	gene_id "MSTRG.49728"; transcript_id "MSTRG.49728.87"; exon_number "8";
chr12	StringTie	exon	6860151	6860238	1000	+	.	gene_id "MSTRG.49728"; transcript_id "MSTRG.49728.87"; exon_number "9";
chr12	StringTie	exon	6860366	6860491	1000	+	.	gene_id "MSTRG.49728"; transcript_id "MSTRG.49728.87"; exon_number "10";
chr12	StringTie	exon	6860953	6861106	1000	+	.	gene_id "MSTRG.49728"; transcript_id "MSTRG.49728.87"; exon_number "11";
chr12	StringTie	exon	6861443	6861617	1000	+	.	gene_id "MSTRG.49728"; transcript_id "MSTRG.49728.87"; exon_number "12";
chr12	StringTie	exon	6862470	6862558	1000	+	.	gene_id "MSTRG.49728"; transcript_id "MSTRG.49728.87"; exon_number "13";
chr12	StringTie	exon	6863186	6863308	1000	+	.	gene_id "MSTRG.49728"; transcript_id "MSTRG.49728.87"; exon_number "14";
chr12	StringTie	exon	6863830	6863973	1000	+	.	gene_id "MSTRG.49728"; transcript_id "MSTRG.49728.87"; exon_number "15";
chr12	StringTie	exon	6864084	6864195	1000	+	.	gene_id "MSTRG.49728"; transcript_id "MSTRG.49728.87"; exon_number "16";
chr12	StringTie	exon	6864722	6864875	1000	+	.	gene_id "MSTRG.49728"; transcript_id "MSTRG.49728.87"; exon_number "17";
chr12	StringTie	exon	6865164	6865248	1000	+	.	gene_id "MSTRG.49728"; transcript_id "MSTRG.49728.87"; exon_number "18";
chr12	StringTie	exon	6865984	6866305	1000	+	.	gene_id "MSTRG.49728"; transcript_id "MSTRG.49728.87"; exon_number "19";
chr12	StringTie	exon	6866872	6867681	1000	+	.	gene_id "MSTRG.49728"; transcript_id "MSTRG.49728.87"; exon_number "20";
chr12	StringTie	exon	6868864	6868987	1000	+	.	gene_id "MSTRG.49728"; transcript_id "MSTRG.49728.87"; exon_number "21";
chr12	StringTie	exon	6869099	6869183	1000	+	.	gene_id "MSTRG.49728"; transcript_id "MSTRG.49728.87"; exon_number "22";
chr12	StringTie	exon	6869270	6869390	1000	+	.	gene_id "MSTRG.49728"; transcript_id "MSTRG.49728.87"; exon_number "23";
chr12	StringTie	exon	6869688	6869773	1000	+	.	gene_id "MSTRG.49728"; transcript_id "MSTRG.49728.87"; exon_number "24";
chr12	StringTie	exon	6870049	6870136	1000	+	.	gene_id "MSTRG.49728"; transcript_id "MSTRG.49728.87"; exon_number "25";
chr12	StringTie	exon	6870265	6870987	1000	+	.	gene_id "MSTRG.49728"; transcript_id "MSTRG.49728.87"; exon_number "26";
chr12	StringTie	transcript	6946588	6961337	1000	+	.	gene_id "MSTRG.49728"; transcript_id "MSTRG.49728.870";
chr12	StringTie	exon	6946588	6947869	1000	+	.	gene_id "MSTRG.49728"; transcript_id "MSTRG.49728.870"; exon_number "1";
chr12	StringTie	exon	6951609	6951731	1000	+	.	gene_id "MSTRG.49728"; transcript_id "MSTRG.49728.870"; exon_number "2";
chr12	StringTie	exon	6951983	6952177	1000	+	.	gene_id "MSTRG.49728"; transcript_id "MSTRG.49728.870"; exon_number "3";
chr12	StringTie	exon	6954805	6954994	1000	+	.	gene_id "MSTRG.49728"; transcript_id "MSTRG.49728.870"; exon_number "4";
chr12	StringTie	exon	6955151	6955267	1000	+	.	gene_id "MSTRG.49728"; transcript_id "MSTRG.49728.870"; exon_number "5";
chr12	StringTie	exon	6955372	6955485	1000	+	.	gene_id "MSTRG.49728"; transcript_id "MSTRG.49728.870"; exon_number "6";
chr12	StringTie	exon	6955660	6955756	1000	+	.	gene_id "MSTRG.49728"; transcript_id "MSTRG.49728.870"; exon_number "7";
chr12	StringTie	exon	6956142	6956221	1000	+	.	gene_id "MSTRG.49728"; transcript_id "MSTRG.49728.870"; exon_number "8";
chr12	StringTie	exon	6956419	6956568	1000	+	.	gene_id "MSTRG.49728"; transcript_id "MSTRG.49728.870"; exon_number "9";
chr12	StringTie	exon	6957654	6957785	1000	+	.	gene_id "MSTRG.49728"; transcript_id "MSTRG.49728.870"; exon_number "10";
chr12	StringTie	exon	6957919	6958073	1000	+	.	gene_id "MSTRG.49728"; transcript_id "MSTRG.49728.870"; exon_number "11";
chr12	StringTie	exon	6959927	6959994	1000	+	.	gene_id "MSTRG.49728"; transcript_id "MSTRG.49728.870"; exon_number "12";
chr12	StringTie	exon	6960088	6960239	1000	+	.	gene_id "MSTRG.49728"; transcript_id "MSTRG.49728.870"; exon_number "13";
chr12	StringTie	exon	6960350	6960435	1000	+	.	gene_id "MSTRG.49728"; transcript_id "MSTRG.49728.870"; exon_number "14";
chr12	StringTie	exon	6960806	6960916	1000	+	.	gene_id "MSTRG.49728"; transcript_id "MSTRG.49728.870"; exon_number "15";
chr12	StringTie	exon	6961126	6961337	1000	+	.	gene_id "MSTRG.49728"; transcript_id "MSTRG.49728.870"; exon_number "16";
chr12	StringTie	transcript	6946589	6961316	1000	+	.	gene_id "MSTRG.49728"; transcript_id "MSTRG.49728.871";
chr12	StringTie	exon	6946589	6946739	1000	+	.	gene_id "MSTRG.49728"; transcript_id "MSTRG.49728.871"; exon_number "1";
chr12	StringTie	exon	6951609	6952177	1000	+	.	gene_id "MSTRG.49728"; transcript_id "MSTRG.49728.871"; exon_number "2";
chr12	StringTie	exon	6954805	6954994	1000	+	.	gene_id "MSTRG.49728"; transcript_id "MSTRG.49728.871"; exon_number "3";
chr12	StringTie	exon	6955151	6955267	1000	+	.	gene_id "MSTRG.49728"; transcript_id "MSTRG.49728.871"; exon_number "4";
chr12	StringTie	exon	6955372	6955485	1000	+	.	gene_id "MSTRG.49728"; transcript_id "MSTRG.49728.871"; exon_number "5";
chr12	StringTie	exon	6955660	6955756	1000	+	.	gene_id "MSTRG.49728"; transcript_id "MSTRG.49728.871"; exon_number "6";
chr12	StringTie	exon	6956142	6956221	1000	+	.	gene_id "MSTRG.49728"; transcript_id "MSTRG.49728.871"; exon_number "7";
chr12	StringTie	exon	6956419	6956568	1000	+	.	gene_id "MSTRG.49728"; transcript_id "MSTRG.49728.871"; exon_number "8";
chr12	StringTie	exon	6957654	6957785	1000	+	.	gene_id "MSTRG.49728"; transcript_id "MSTRG.49728.871"; exon_number "9";
chr12	StringTie	exon	6957919	6958073	1000	+	.	gene_id "MSTRG.49728"; transcript_id "MSTRG.49728.871"; exon_number "10";
chr12	StringTie	exon	6959927	6959994	1000	+	.	gene_id "MSTRG.49728"; transcript_id "MSTRG.49728.871"; exon_number "11";
chr12	StringTie	exon	6960114	6960239	1000	+	.	gene_id "MSTRG.49728"; transcript_id "MSTRG.49728.871"; exon_number "12";
chr12	StringTie	exon	6960344	6960435	1000	+	.	gene_id "MSTRG.49728"; transcript_id "MSTRG.49728.871"; exon_number "13";
chr12	StringTie	exon	6960806	6960945	1000	+	.	gene_id "MSTRG.49728"; transcript_id "MSTRG.49728.871"; exon_number "14";
chr12	StringTie	exon	6961126	6961316	1000	+	.	gene_id "MSTRG.49728"; transcript_id "MSTRG.49728.871"; exon_number "15";
chr12	StringTie	transcript	6946590	6961310	1000	+	.	gene_id "MSTRG.49728"; transcript_id "MSTRG.49728.872";
chr12	StringTie	exon	6946590	6946739	1000	+	.	gene_id "MSTRG.49728"; transcript_id "MSTRG.49728.872"; exon_number "1";
chr12	StringTie	exon	6951912	6952177	1000	+	.	gene_id "MSTRG.49728"; transcript_id "MSTRG.49728.872"; exon_number "2";
chr12	StringTie	exon	6954805	6954994	1000	+	.	gene_id "MSTRG.49728"; transcript_id "MSTRG.49728.872"; exon_number "3";
chr12	StringTie	exon	6955372	6955485	1000	+	.	gene_id "MSTRG.49728"; transcript_id "MSTRG.49728.872"; exon_number "4";
chr12	StringTie	exon	6955660	6955756	1000	+	.	gene_id "MSTRG.49728"; transcript_id "MSTRG.49728.872"; exon_number "5";
chr12	StringTie	exon	6956142	6956221	1000	+	.	gene_id "MSTRG.49728"; transcript_id "MSTRG.49728.872"; exon_number "6";
chr12	StringTie	exon	6956419	6956568	1000	+	.	gene_id "MSTRG.49728"; transcript_id "MSTRG.49728.872"; exon_number "7";
chr12	StringTie	exon	6957654	6957785	1000	+	.	gene_id "MSTRG.49728"; transcript_id "MSTRG.49728.872"; exon_number "8";
chr12	StringTie	exon	6957919	6958073	1000	+	.	gene_id "MSTRG.49728"; transcript_id "MSTRG.49728.872"; exon_number "9";
chr12	StringTie	exon	6959927	6959994	1000	+	.	gene_id "MSTRG.49728"; transcript_id "MSTRG.49728.872"; exon_number "10";
chr12	StringTie	exon	6960088	6960239	1000	+	.	gene_id "MSTRG.49728"; transcript_id "MSTRG.49728.872"; exon_number "11";
chr12	StringTie	exon	6960344	6960435	1000	+	.	gene_id "MSTRG.49728"; transcript_id "MSTRG.49728.872"; exon_number "12";
chr12	StringTie	exon	6960806	6960945	1000	+	.	gene_id "MSTRG.49728"; transcript_id "MSTRG.49728.872"; exon_number "13";
chr12	StringTie	exon	6961126	6961310	1000	+	.	gene_id "MSTRG.49728"; transcript_id "MSTRG.49728.872"; exon_number "14";
chr12	StringTie	transcript	6946590	6961340	1000	+	.	gene_id "MSTRG.49728"; transcript_id "MSTRG.49728.873";
chr12	StringTie	exon	6946590	6946739	1000	+	.	gene_id "MSTRG.49728"; transcript_id "MSTRG.49728.873"; exon_number "1";
chr12	StringTie	exon	6951912	6952177	1000	+	.	gene_id "MSTRG.49728"; transcript_id "MSTRG.49728.873"; exon_number "2";
chr12	StringTie	exon	6954805	6954994	1000	+	.	gene_id "MSTRG.49728"; transcript_id "MSTRG.49728.873"; exon_number "3";
chr12	StringTie	exon	6955151	6955267	1000	+	.	gene_id "MSTRG.49728"; transcript_id "MSTRG.49728.873"; exon_number "4";
chr12	StringTie	exon	6955372	6955485	1000	+	.	gene_id "MSTRG.49728"; transcript_id "MSTRG.49728.873"; exon_number "5";
chr12	StringTie	exon	6955660	6955756	1000	+	.	gene_id "MSTRG.49728"; transcript_id "MSTRG.49728.873"; exon_number "6";
chr12	StringTie	exon	6956142	6956221	1000	+	.	gene_id "MSTRG.49728"; transcript_id "MSTRG.49728.873"; exon_number "7";
chr12	StringTie	exon	6956419	6956568	1000	+	.	gene_id "MSTRG.49728"; transcript_id "MSTRG.49728.873"; exon_number "8";
chr12	StringTie	exon	6957654	6957785	1000	+	.	gene_id "MSTRG.49728"; transcript_id "MSTRG.49728.873"; exon_number "9";
chr12	StringTie	exon	6957919	6958073	1000	+	.	gene_id "MSTRG.49728"; transcript_id "MSTRG.49728.873"; exon_number "10";
chr12	StringTie	exon	6959927	6959994	1000	+	.	gene_id "MSTRG.49728"; transcript_id "MSTRG.49728.873"; exon_number "11";
chr12	StringTie	exon	6960088	6960239	1000	+	.	gene_id "MSTRG.49728"; transcript_id "MSTRG.49728.873"; exon_number "12";
chr12	StringTie	exon	6960344	6960435	1000	+	.	gene_id "MSTRG.49728"; transcript_id "MSTRG.49728.873"; exon_number "13";
chr12	StringTie	exon	6960808	6960916	1000	+	.	gene_id "MSTRG.49728"; transcript_id "MSTRG.49728.873"; exon_number "14";
chr12	StringTie	exon	6961126	6961340	1000	+	.	gene_id "MSTRG.49728"; transcript_id "MSTRG.49728.873"; exon_number "15";
chr12	StringTie	transcript	6946590	6961317	1000	+	.	gene_id "MSTRG.49728"; transcript_id "MSTRG.49728.874";
chr12	StringTie	exon	6946590	6946739	1000	+	.	gene_id "MSTRG.49728"; transcript_id "MSTRG.49728.874"; exon_number "1";
chr12	StringTie	exon	6951505	6951520	1000	+	.	gene_id "MSTRG.49728"; transcript_id "MSTRG.49728.874"; exon_number "2";
chr12	StringTie	exon	6951983	6952177	1000	+	.	gene_id "MSTRG.49728"; transcript_id "MSTRG.49728.874"; exon_number "3";
chr12	StringTie	exon	6954805	6954994	1000	+	.	gene_id "MSTRG.49728"; transcript_id "MSTRG.49728.874"; exon_number "4";
chr12	StringTie	exon	6955151	6955267	1000	+	.	gene_id "MSTRG.49728"; transcript_id "MSTRG.49728.874"; exon_number "5";
chr12	StringTie	exon	6955372	6955485	1000	+	.	gene_id "MSTRG.49728"; transcript_id "MSTRG.49728.874"; exon_number "6";
chr12	StringTie	exon	6955660	6955756	1000	+	.	gene_id "MSTRG.49728"; transcript_id "MSTRG.49728.874"; exon_number "7";
chr12	StringTie	exon	6956142	6956221	1000	+	.	gene_id "MSTRG.49728"; transcript_id "MSTRG.49728.874"; exon_number "8";
chr12	StringTie	exon	6956419	6956568	1000	+	.	gene_id "MSTRG.49728"; transcript_id "MSTRG.49728.874"; exon_number "9";
chr12	StringTie	exon	6957654	6957785	1000	+	.	gene_id "MSTRG.49728"; transcript_id "MSTRG.49728.874"; exon_number "10";
chr12	StringTie	exon	6957919	6958073	1000	+	.	gene_id "MSTRG.49728"; transcript_id "MSTRG.49728.874"; exon_number "11";
chr12	StringTie	exon	6959927	6959994	1000	+	.	gene_id "MSTRG.49728"; transcript_id "MSTRG.49728.874"; exon_number "12";
chr12	StringTie	exon	6960088	6960239	1000	+	.	gene_id "MSTRG.49728"; transcript_id "MSTRG.49728.874"; exon_number "13";
chr12	StringTie	exon	6960344	6960435	1000	+	.	gene_id "MSTRG.49728"; transcript_id "MSTRG.49728.874"; exon_number "14";
chr12	StringTie	exon	6960806	6960936	1000	+	.	gene_id "MSTRG.49728"; transcript_id "MSTRG.49728.874"; exon_number "15";
chr12	StringTie	exon	6961126	6961317	1000	+	.	gene_id "MSTRG.49728"; transcript_id "MSTRG.49728.874"; exon_number "16";
chr12	StringTie	transcript	6946590	6961357	1000	+	.	gene_id "MSTRG.49728"; transcript_id "MSTRG.49728.875";
chr12	StringTie	exon	6946590	6946739	1000	+	.	gene_id "MSTRG.49728"; transcript_id "MSTRG.49728.875"; exon_number "1";
chr12	StringTie	exon	6951459	6951515	1000	+	.	gene_id "MSTRG.49728"; transcript_id "MSTRG.49728.875"; exon_number "2";
chr12	StringTie	exon	6951609	6951731	1000	+	.	gene_id "MSTRG.49728"; transcript_id "MSTRG.49728.875"; exon_number "3";
chr12	StringTie	exon	6951983	6952177	1000	+	.	gene_id "MSTRG.49728"; transcript_id "MSTRG.49728.875"; exon_number "4";
chr12	StringTie	exon	6954805	6954994	1000	+	.	gene_id "MSTRG.49728"; transcript_id "MSTRG.49728.875"; exon_number "5";
chr12	StringTie	exon	6955151	6955267	1000	+	.	gene_id "MSTRG.49728"; transcript_id "MSTRG.49728.875"; exon_number "6";
chr12	StringTie	exon	6955372	6955485	1000	+	.	gene_id "MSTRG.49728"; transcript_id "MSTRG.49728.875"; exon_number "7";
chr12	StringTie	exon	6955660	6955756	1000	+	.	gene_id "MSTRG.49728"; transcript_id "MSTRG.49728.875"; exon_number "8";
chr12	StringTie	exon	6956142	6956221	1000	+	.	gene_id "MSTRG.49728"; transcript_id "MSTRG.49728.875"; exon_number "9";
chr12	StringTie	exon	6956419	6956568	1000	+	.	gene_id "MSTRG.49728"; transcript_id "MSTRG.49728.875"; exon_number "10";
chr12	StringTie	exon	6957654	6957785	1000	+	.	gene_id "MSTRG.49728"; transcript_id "MSTRG.49728.875"; exon_number "11";
chr12	StringTie	exon	6957919	6958073	1000	+	.	gene_id "MSTRG.49728"; transcript_id "MSTRG.49728.875"; exon_number "12";
chr12	StringTie	exon	6959927	6959994	1000	+	.	gene_id "MSTRG.49728"; transcript_id "MSTRG.49728.875"; exon_number "13";
chr12	StringTie	exon	6960088	6960239	1000	+	.	gene_id "MSTRG.49728"; transcript_id "MSTRG.49728.875"; exon_number "14";
chr12	StringTie	exon	6960344	6960435	1000	+	.	gene_id "MSTRG.49728"; transcript_id "MSTRG.49728.875"; exon_number "15";
chr12	StringTie	exon	6960806	6960945	1000	+	.	gene_id "MSTRG.49728"; transcript_id "MSTRG.49728.875"; exon_number "16";
chr12	StringTie	exon	6961126	6961357	1000	+	.	gene_id "MSTRG.49728"; transcript_id "MSTRG.49728.875"; exon_number "17";
chr12	StringTie	transcript	6946597	6961517	1000	+	.	gene_id "MSTRG.49728"; transcript_id "MSTRG.49728.876";
chr12	StringTie	exon	6946597	6946739	1000	+	.	gene_id "MSTRG.49728"; transcript_id "MSTRG.49728.876"; exon_number "1";
chr12	StringTie	exon	6952048	6952177	1000	+	.	gene_id "MSTRG.49728"; transcript_id "MSTRG.49728.876"; exon_number "2";
chr12	StringTie	exon	6954805	6954994	1000	+	.	gene_id "MSTRG.49728"; transcript_id "MSTRG.49728.876"; exon_number "3";
chr12	StringTie	exon	6955151	6955267	1000	+	.	gene_id "MSTRG.49728"; transcript_id "MSTRG.49728.876"; exon_number "4";
chr12	StringTie	exon	6955372	6955485	1000	+	.	gene_id "MSTRG.49728"; transcript_id "MSTRG.49728.876"; exon_number "5";
chr12	StringTie	exon	6955660	6955756	1000	+	.	gene_id "MSTRG.49728"; transcript_id "MSTRG.49728.876"; exon_number "6";
chr12	StringTie	exon	6956142	6956221	1000	+	.	gene_id "MSTRG.49728"; transcript_id "MSTRG.49728.876"; exon_number "7";
chr12	StringTie	exon	6956419	6956568	1000	+	.	gene_id "MSTRG.49728"; transcript_id "MSTRG.49728.876"; exon_number "8";
chr12	StringTie	exon	6957654	6957785	1000	+	.	gene_id "MSTRG.49728"; transcript_id "MSTRG.49728.876"; exon_number "9";
chr12	StringTie	exon	6957919	6958073	1000	+	.	gene_id "MSTRG.49728"; transcript_id "MSTRG.49728.876"; exon_number "10";
chr12	StringTie	exon	6959927	6959994	1000	+	.	gene_id "MSTRG.49728"; transcript_id "MSTRG.49728.876"; exon_number "11";
chr12	StringTie	exon	6960088	6960239	1000	+	.	gene_id "MSTRG.49728"; transcript_id "MSTRG.49728.876"; exon_number "12";
chr12	StringTie	exon	6960344	6960435	1000	+	.	gene_id "MSTRG.49728"; transcript_id "MSTRG.49728.876"; exon_number "13";
chr12	StringTie	exon	6960806	6960945	1000	+	.	gene_id "MSTRG.49728"; transcript_id "MSTRG.49728.876"; exon_number "14";
chr12	StringTie	exon	6961126	6961517	1000	+	.	gene_id "MSTRG.49728"; transcript_id "MSTRG.49728.876"; exon_number "15";
chr12	StringTie	transcript	6946597	6961373	1000	+	.	gene_id "MSTRG.49728"; transcript_id "MSTRG.49728.877";
chr12	StringTie	exon	6946597	6946739	1000	+	.	gene_id "MSTRG.49728"; transcript_id "MSTRG.49728.877"; exon_number "1";
chr12	StringTie	exon	6951505	6951520	1000	+	.	gene_id "MSTRG.49728"; transcript_id "MSTRG.49728.877"; exon_number "2";
chr12	StringTie	exon	6951609	6951731	1000	+	.	gene_id "MSTRG.49728"; transcript_id "MSTRG.49728.877"; exon_number "3";
chr12	StringTie	exon	6951983	6952177	1000	+	.	gene_id "MSTRG.49728"; transcript_id "MSTRG.49728.877"; exon_number "4";
chr12	StringTie	exon	6954805	6954994	1000	+	.	gene_id "MSTRG.49728"; transcript_id "MSTRG.49728.877"; exon_number "5";
chr12	StringTie	exon	6955167	6955267	1000	+	.	gene_id "MSTRG.49728"; transcript_id "MSTRG.49728.877"; exon_number "6";
chr12	StringTie	exon	6955372	6955485	1000	+	.	gene_id "MSTRG.49728"; transcript_id "MSTRG.49728.877"; exon_number "7";
chr12	StringTie	exon	6955660	6955756	1000	+	.	gene_id "MSTRG.49728"; transcript_id "MSTRG.49728.877"; exon_number "8";
chr12	StringTie	exon	6956142	6956221	1000	+	.	gene_id "MSTRG.49728"; transcript_id "MSTRG.49728.877"; exon_number "9";
chr12	StringTie	exon	6956419	6956568	1000	+	.	gene_id "MSTRG.49728"; transcript_id "MSTRG.49728.877"; exon_number "10";
chr12	StringTie	exon	6957654	6957785	1000	+	.	gene_id "MSTRG.49728"; transcript_id "MSTRG.49728.877"; exon_number "11";
chr12	StringTie	exon	6957919	6958073	1000	+	.	gene_id "MSTRG.49728"; transcript_id "MSTRG.49728.877"; exon_number "12";
chr12	StringTie	exon	6959927	6959994	1000	+	.	gene_id "MSTRG.49728"; transcript_id "MSTRG.49728.877"; exon_number "13";
chr12	StringTie	exon	6960088	6960239	1000	+	.	gene_id "MSTRG.49728"; transcript_id "MSTRG.49728.877"; exon_number "14";
chr12	StringTie	exon	6960344	6960435	1000	+	.	gene_id "MSTRG.49728"; transcript_id "MSTRG.49728.877"; exon_number "15";
chr12	StringTie	exon	6960806	6960936	1000	+	.	gene_id "MSTRG.49728"; transcript_id "MSTRG.49728.877"; exon_number "16";
chr12	StringTie	exon	6961126	6961373	1000	+	.	gene_id "MSTRG.49728"; transcript_id "MSTRG.49728.877"; exon_number "17";
chr12	StringTie	transcript	6946609	6961398	1000	+	.	gene_id "MSTRG.49728"; transcript_id "MSTRG.49728.878";
chr12	StringTie	exon	6946609	6946739	1000	+	.	gene_id "MSTRG.49728"; transcript_id "MSTRG.49728.878"; exon_number "1";
chr12	StringTie	exon	6951609	6951731	1000	+	.	gene_id "MSTRG.49728"; transcript_id "MSTRG.49728.878"; exon_number "2";
chr12	StringTie	exon	6952017	6952177	1000	+	.	gene_id "MSTRG.49728"; transcript_id "MSTRG.49728.878"; exon_number "3";
chr12	StringTie	exon	6954805	6954853	1000	+	.	gene_id "MSTRG.49728"; transcript_id "MSTRG.49728.878"; exon_number "4";
chr12	StringTie	exon	6954954	6954994	1000	+	.	gene_id "MSTRG.49728"; transcript_id "MSTRG.49728.878"; exon_number "5";
chr12	StringTie	exon	6955151	6955267	1000	+	.	gene_id "MSTRG.49728"; transcript_id "MSTRG.49728.878"; exon_number "6";
chr12	StringTie	exon	6955372	6955485	1000	+	.	gene_id "MSTRG.49728"; transcript_id "MSTRG.49728.878"; exon_number "7";
chr12	StringTie	exon	6955660	6955756	1000	+	.	gene_id "MSTRG.49728"; transcript_id "MSTRG.49728.878"; exon_number "8";
chr12	StringTie	exon	6956142	6956221	1000	+	.	gene_id "MSTRG.49728"; transcript_id "MSTRG.49728.878"; exon_number "9";
chr12	StringTie	exon	6956419	6956568	1000	+	.	gene_id "MSTRG.49728"; transcript_id "MSTRG.49728.878"; exon_number "10";
chr12	StringTie	exon	6957654	6957785	1000	+	.	gene_id "MSTRG.49728"; transcript_id "MSTRG.49728.878"; exon_number "11";
chr12	StringTie	exon	6957919	6958073	1000	+	.	gene_id "MSTRG.49728"; transcript_id "MSTRG.49728.878"; exon_number "12";
chr12	StringTie	exon	6959927	6959994	1000	+	.	gene_id "MSTRG.49728"; transcript_id "MSTRG.49728.878"; exon_number "13";
chr12	StringTie	exon	6960088	6960239	1000	+	.	gene_id "MSTRG.49728"; transcript_id "MSTRG.49728.878"; exon_number "14";
chr12	StringTie	exon	6960344	6960435	1000	+	.	gene_id "MSTRG.49728"; transcript_id "MSTRG.49728.878"; exon_number "15";
chr12	StringTie	exon	6960806	6960945	1000	+	.	gene_id "MSTRG.49728"; transcript_id "MSTRG.49728.878"; exon_number "16";
chr12	StringTie	exon	6961126	6961398	1000	+	.	gene_id "MSTRG.49728"; transcript_id "MSTRG.49728.878"; exon_number "17";
chr12	StringTie	transcript	6852132	6866632	1000	+	.	gene_id "MSTRG.49728"; transcript_id "MSTRG.49728.88";
chr12	StringTie	exon	6852132	6852290	1000	+	.	gene_id "MSTRG.49728"; transcript_id "MSTRG.49728.88"; exon_number "1";
chr12	StringTie	exon	6855401	6855526	1000	+	.	gene_id "MSTRG.49728"; transcript_id "MSTRG.49728.88"; exon_number "2";
chr12	StringTie	exon	6855755	6856150	1000	+	.	gene_id "MSTRG.49728"; transcript_id "MSTRG.49728.88"; exon_number "3";
chr12	StringTie	exon	6856305	6856450	1000	+	.	gene_id "MSTRG.49728"; transcript_id "MSTRG.49728.88"; exon_number "4";
chr12	StringTie	exon	6856707	6856891	1000	+	.	gene_id "MSTRG.49728"; transcript_id "MSTRG.49728.88"; exon_number "5";
chr12	StringTie	exon	6857629	6857723	1000	+	.	gene_id "MSTRG.49728"; transcript_id "MSTRG.49728.88"; exon_number "6";
chr12	StringTie	exon	6858424	6858617	1000	+	.	gene_id "MSTRG.49728"; transcript_id "MSTRG.49728.88"; exon_number "7";
chr12	StringTie	exon	6859470	6859541	1000	+	.	gene_id "MSTRG.49728"; transcript_id "MSTRG.49728.88"; exon_number "8";
chr12	StringTie	exon	6860151	6860238	1000	+	.	gene_id "MSTRG.49728"; transcript_id "MSTRG.49728.88"; exon_number "9";
chr12	StringTie	exon	6860366	6860491	1000	+	.	gene_id "MSTRG.49728"; transcript_id "MSTRG.49728.88"; exon_number "10";
chr12	StringTie	exon	6860953	6861106	1000	+	.	gene_id "MSTRG.49728"; transcript_id "MSTRG.49728.88"; exon_number "11";
chr12	StringTie	exon	6861443	6861617	1000	+	.	gene_id "MSTRG.49728"; transcript_id "MSTRG.49728.88"; exon_number "12";
chr12	StringTie	exon	6862470	6862558	1000	+	.	gene_id "MSTRG.49728"; transcript_id "MSTRG.49728.88"; exon_number "13";
chr12	StringTie	exon	6863186	6863377	1000	+	.	gene_id "MSTRG.49728"; transcript_id "MSTRG.49728.88"; exon_number "14";
chr12	StringTie	exon	6863830	6863973	1000	+	.	gene_id "MSTRG.49728"; transcript_id "MSTRG.49728.88"; exon_number "15";
chr12	StringTie	exon	6864050	6864195	1000	+	.	gene_id "MSTRG.49728"; transcript_id "MSTRG.49728.88"; exon_number "16";
chr12	StringTie	exon	6864722	6864875	1000	+	.	gene_id "MSTRG.49728"; transcript_id "MSTRG.49728.88"; exon_number "17";
chr12	StringTie	exon	6865164	6865244	1000	+	.	gene_id "MSTRG.49728"; transcript_id "MSTRG.49728.88"; exon_number "18";
chr12	StringTie	exon	6865984	6866632	1000	+	.	gene_id "MSTRG.49728"; transcript_id "MSTRG.49728.88"; exon_number "19";
chr12	StringTie	transcript	6946612	6961380	1000	+	.	gene_id "MSTRG.49728"; transcript_id "MSTRG.49728.880";
chr12	StringTie	exon	6946612	6946739	1000	+	.	gene_id "MSTRG.49728"; transcript_id "MSTRG.49728.880"; exon_number "1";
chr12	StringTie	exon	6951609	6951731	1000	+	.	gene_id "MSTRG.49728"; transcript_id "MSTRG.49728.880"; exon_number "2";
chr12	StringTie	exon	6951983	6952177	1000	+	.	gene_id "MSTRG.49728"; transcript_id "MSTRG.49728.880"; exon_number "3";
chr12	StringTie	exon	6954805	6954853	1000	+	.	gene_id "MSTRG.49728"; transcript_id "MSTRG.49728.880"; exon_number "4";
chr12	StringTie	exon	6954954	6954994	1000	+	.	gene_id "MSTRG.49728"; transcript_id "MSTRG.49728.880"; exon_number "5";
chr12	StringTie	exon	6955151	6955267	1000	+	.	gene_id "MSTRG.49728"; transcript_id "MSTRG.49728.880"; exon_number "6";
chr12	StringTie	exon	6955372	6955485	1000	+	.	gene_id "MSTRG.49728"; transcript_id "MSTRG.49728.880"; exon_number "7";
chr12	StringTie	exon	6955660	6955756	1000	+	.	gene_id "MSTRG.49728"; transcript_id "MSTRG.49728.880"; exon_number "8";
chr12	StringTie	exon	6956142	6956221	1000	+	.	gene_id "MSTRG.49728"; transcript_id "MSTRG.49728.880"; exon_number "9";
chr12	StringTie	exon	6956419	6956568	1000	+	.	gene_id "MSTRG.49728"; transcript_id "MSTRG.49728.880"; exon_number "10";
chr12	StringTie	exon	6957654	6957785	1000	+	.	gene_id "MSTRG.49728"; transcript_id "MSTRG.49728.880"; exon_number "11";
chr12	StringTie	exon	6957919	6958073	1000	+	.	gene_id "MSTRG.49728"; transcript_id "MSTRG.49728.880"; exon_number "12";
chr12	StringTie	exon	6959927	6959994	1000	+	.	gene_id "MSTRG.49728"; transcript_id "MSTRG.49728.880"; exon_number "13";
chr12	StringTie	exon	6960088	6960239	1000	+	.	gene_id "MSTRG.49728"; transcript_id "MSTRG.49728.880"; exon_number "14";
chr12	StringTie	exon	6960350	6960435	1000	+	.	gene_id "MSTRG.49728"; transcript_id "MSTRG.49728.880"; exon_number "15";
chr12	StringTie	exon	6960806	6960945	1000	+	.	gene_id "MSTRG.49728"; transcript_id "MSTRG.49728.880"; exon_number "16";
chr12	StringTie	exon	6961126	6961380	1000	+	.	gene_id "MSTRG.49728"; transcript_id "MSTRG.49728.880"; exon_number "17";
chr12	StringTie	transcript	6946820	6961322	1000	+	.	gene_id "MSTRG.49728"; transcript_id "MSTRG.49728.882";
chr12	StringTie	exon	6946820	6946894	1000	+	.	gene_id "MSTRG.49728"; transcript_id "MSTRG.49728.882"; exon_number "1";
chr12	StringTie	exon	6951609	6951731	1000	+	.	gene_id "MSTRG.49728"; transcript_id "MSTRG.49728.882"; exon_number "2";
chr12	StringTie	exon	6951983	6952177	1000	+	.	gene_id "MSTRG.49728"; transcript_id "MSTRG.49728.882"; exon_number "3";
chr12	StringTie	exon	6954805	6954994	1000	+	.	gene_id "MSTRG.49728"; transcript_id "MSTRG.49728.882"; exon_number "4";
chr12	StringTie	exon	6955151	6955267	1000	+	.	gene_id "MSTRG.49728"; transcript_id "MSTRG.49728.882"; exon_number "5";
chr12	StringTie	exon	6955372	6955485	1000	+	.	gene_id "MSTRG.49728"; transcript_id "MSTRG.49728.882"; exon_number "6";
chr12	StringTie	exon	6955660	6955756	1000	+	.	gene_id "MSTRG.49728"; transcript_id "MSTRG.49728.882"; exon_number "7";
chr12	StringTie	exon	6956142	6956221	1000	+	.	gene_id "MSTRG.49728"; transcript_id "MSTRG.49728.882"; exon_number "8";
chr12	StringTie	exon	6956419	6956568	1000	+	.	gene_id "MSTRG.49728"; transcript_id "MSTRG.49728.882"; exon_number "9";
chr12	StringTie	exon	6957654	6957785	1000	+	.	gene_id "MSTRG.49728"; transcript_id "MSTRG.49728.882"; exon_number "10";
chr12	StringTie	exon	6957919	6958073	1000	+	.	gene_id "MSTRG.49728"; transcript_id "MSTRG.49728.882"; exon_number "11";
chr12	StringTie	exon	6959927	6959994	1000	+	.	gene_id "MSTRG.49728"; transcript_id "MSTRG.49728.882"; exon_number "12";
chr12	StringTie	exon	6960088	6960239	1000	+	.	gene_id "MSTRG.49728"; transcript_id "MSTRG.49728.882"; exon_number "13";
chr12	StringTie	exon	6960344	6960435	1000	+	.	gene_id "MSTRG.49728"; transcript_id "MSTRG.49728.882"; exon_number "14";
chr12	StringTie	exon	6960806	6960936	1000	+	.	gene_id "MSTRG.49728"; transcript_id "MSTRG.49728.882"; exon_number "15";
chr12	StringTie	exon	6961126	6961322	1000	+	.	gene_id "MSTRG.49728"; transcript_id "MSTRG.49728.882"; exon_number "16";
chr12	StringTie	transcript	6946872	6961374	1000	+	.	gene_id "MSTRG.49728"; transcript_id "MSTRG.49728.883";
chr12	StringTie	exon	6946872	6946894	1000	+	.	gene_id "MSTRG.49728"; transcript_id "MSTRG.49728.883"; exon_number "1";
chr12	StringTie	exon	6951459	6951520	1000	+	.	gene_id "MSTRG.49728"; transcript_id "MSTRG.49728.883"; exon_number "2";
chr12	StringTie	exon	6951609	6951731	1000	+	.	gene_id "MSTRG.49728"; transcript_id "MSTRG.49728.883"; exon_number "3";
chr12	StringTie	exon	6951983	6952177	1000	+	.	gene_id "MSTRG.49728"; transcript_id "MSTRG.49728.883"; exon_number "4";
chr12	StringTie	exon	6954805	6954994	1000	+	.	gene_id "MSTRG.49728"; transcript_id "MSTRG.49728.883"; exon_number "5";
chr12	StringTie	exon	6955151	6955267	1000	+	.	gene_id "MSTRG.49728"; transcript_id "MSTRG.49728.883"; exon_number "6";
chr12	StringTie	exon	6955372	6955485	1000	+	.	gene_id "MSTRG.49728"; transcript_id "MSTRG.49728.883"; exon_number "7";
chr12	StringTie	exon	6955660	6955756	1000	+	.	gene_id "MSTRG.49728"; transcript_id "MSTRG.49728.883"; exon_number "8";
chr12	StringTie	exon	6956142	6956221	1000	+	.	gene_id "MSTRG.49728"; transcript_id "MSTRG.49728.883"; exon_number "9";
chr12	StringTie	exon	6956419	6956568	1000	+	.	gene_id "MSTRG.49728"; transcript_id "MSTRG.49728.883"; exon_number "10";
chr12	StringTie	exon	6957654	6957785	1000	+	.	gene_id "MSTRG.49728"; transcript_id "MSTRG.49728.883"; exon_number "11";
chr12	StringTie	exon	6957919	6958073	1000	+	.	gene_id "MSTRG.49728"; transcript_id "MSTRG.49728.883"; exon_number "12";
chr12	StringTie	exon	6959927	6959994	1000	+	.	gene_id "MSTRG.49728"; transcript_id "MSTRG.49728.883"; exon_number "13";
chr12	StringTie	exon	6960088	6960239	1000	+	.	gene_id "MSTRG.49728"; transcript_id "MSTRG.49728.883"; exon_number "14";
chr12	StringTie	exon	6960344	6960435	1000	+	.	gene_id "MSTRG.49728"; transcript_id "MSTRG.49728.883"; exon_number "15";
chr12	StringTie	exon	6960806	6960945	1000	+	.	gene_id "MSTRG.49728"; transcript_id "MSTRG.49728.883"; exon_number "16";
chr12	StringTie	exon	6961126	6961374	1000	+	.	gene_id "MSTRG.49728"; transcript_id "MSTRG.49728.883"; exon_number "17";
chr12	StringTie	transcript	6947110	6961378	1000	+	.	gene_id "MSTRG.49728"; transcript_id "MSTRG.49728.884";
chr12	StringTie	exon	6947110	6951520	1000	+	.	gene_id "MSTRG.49728"; transcript_id "MSTRG.49728.884"; exon_number "1";
chr12	StringTie	exon	6951609	6951731	1000	+	.	gene_id "MSTRG.49728"; transcript_id "MSTRG.49728.884"; exon_number "2";
chr12	StringTie	exon	6952113	6952177	1000	+	.	gene_id "MSTRG.49728"; transcript_id "MSTRG.49728.884"; exon_number "3";
chr12	StringTie	exon	6954805	6954994	1000	+	.	gene_id "MSTRG.49728"; transcript_id "MSTRG.49728.884"; exon_number "4";
chr12	StringTie	exon	6955151	6955267	1000	+	.	gene_id "MSTRG.49728"; transcript_id "MSTRG.49728.884"; exon_number "5";
chr12	StringTie	exon	6955372	6955485	1000	+	.	gene_id "MSTRG.49728"; transcript_id "MSTRG.49728.884"; exon_number "6";
chr12	StringTie	exon	6955660	6955756	1000	+	.	gene_id "MSTRG.49728"; transcript_id "MSTRG.49728.884"; exon_number "7";
chr12	StringTie	exon	6956142	6956221	1000	+	.	gene_id "MSTRG.49728"; transcript_id "MSTRG.49728.884"; exon_number "8";
chr12	StringTie	exon	6956419	6956568	1000	+	.	gene_id "MSTRG.49728"; transcript_id "MSTRG.49728.884"; exon_number "9";
chr12	StringTie	exon	6957654	6957785	1000	+	.	gene_id "MSTRG.49728"; transcript_id "MSTRG.49728.884"; exon_number "10";
chr12	StringTie	exon	6957919	6958073	1000	+	.	gene_id "MSTRG.49728"; transcript_id "MSTRG.49728.884"; exon_number "11";
chr12	StringTie	exon	6959927	6959994	1000	+	.	gene_id "MSTRG.49728"; transcript_id "MSTRG.49728.884"; exon_number "12";
chr12	StringTie	exon	6960088	6960239	1000	+	.	gene_id "MSTRG.49728"; transcript_id "MSTRG.49728.884"; exon_number "13";
chr12	StringTie	exon	6960344	6960435	1000	+	.	gene_id "MSTRG.49728"; transcript_id "MSTRG.49728.884"; exon_number "14";
chr12	StringTie	exon	6960806	6960936	1000	+	.	gene_id "MSTRG.49728"; transcript_id "MSTRG.49728.884"; exon_number "15";
chr12	StringTie	exon	6961126	6961378	1000	+	.	gene_id "MSTRG.49728"; transcript_id "MSTRG.49728.884"; exon_number "16";
chr12	StringTie	transcript	6947710	6961372	1000	+	.	gene_id "MSTRG.49728"; transcript_id "MSTRG.49728.885";
chr12	StringTie	exon	6947710	6947869	1000	+	.	gene_id "MSTRG.49728"; transcript_id "MSTRG.49728.885"; exon_number "1";
chr12	StringTie	exon	6951609	6952177	1000	+	.	gene_id "MSTRG.49728"; transcript_id "MSTRG.49728.885"; exon_number "2";
chr12	StringTie	exon	6954805	6954994	1000	+	.	gene_id "MSTRG.49728"; transcript_id "MSTRG.49728.885"; exon_number "3";
chr12	StringTie	exon	6955151	6955267	1000	+	.	gene_id "MSTRG.49728"; transcript_id "MSTRG.49728.885"; exon_number "4";
chr12	StringTie	exon	6955372	6955485	1000	+	.	gene_id "MSTRG.49728"; transcript_id "MSTRG.49728.885"; exon_number "5";
chr12	StringTie	exon	6955660	6955756	1000	+	.	gene_id "MSTRG.49728"; transcript_id "MSTRG.49728.885"; exon_number "6";
chr12	StringTie	exon	6956142	6956221	1000	+	.	gene_id "MSTRG.49728"; transcript_id "MSTRG.49728.885"; exon_number "7";
chr12	StringTie	exon	6956419	6956568	1000	+	.	gene_id "MSTRG.49728"; transcript_id "MSTRG.49728.885"; exon_number "8";
chr12	StringTie	exon	6957654	6957785	1000	+	.	gene_id "MSTRG.49728"; transcript_id "MSTRG.49728.885"; exon_number "9";
chr12	StringTie	exon	6957919	6958073	1000	+	.	gene_id "MSTRG.49728"; transcript_id "MSTRG.49728.885"; exon_number "10";
chr12	StringTie	exon	6959927	6959994	1000	+	.	gene_id "MSTRG.49728"; transcript_id "MSTRG.49728.885"; exon_number "11";
chr12	StringTie	exon	6960088	6960239	1000	+	.	gene_id "MSTRG.49728"; transcript_id "MSTRG.49728.885"; exon_number "12";
chr12	StringTie	exon	6960350	6960435	1000	+	.	gene_id "MSTRG.49728"; transcript_id "MSTRG.49728.885"; exon_number "13";
chr12	StringTie	exon	6960806	6960945	1000	+	.	gene_id "MSTRG.49728"; transcript_id "MSTRG.49728.885"; exon_number "14";
chr12	StringTie	exon	6961126	6961372	1000	+	.	gene_id "MSTRG.49728"; transcript_id "MSTRG.49728.885"; exon_number "15";
chr12	StringTie	transcript	6948573	6961334	1000	+	.	gene_id "MSTRG.49728"; transcript_id "MSTRG.49728.886";
chr12	StringTie	exon	6948573	6951291	1000	+	.	gene_id "MSTRG.49728"; transcript_id "MSTRG.49728.886"; exon_number "1";
chr12	StringTie	exon	6951459	6951520	1000	+	.	gene_id "MSTRG.49728"; transcript_id "MSTRG.49728.886"; exon_number "2";
chr12	StringTie	exon	6951609	6951731	1000	+	.	gene_id "MSTRG.49728"; transcript_id "MSTRG.49728.886"; exon_number "3";
chr12	StringTie	exon	6951983	6952177	1000	+	.	gene_id "MSTRG.49728"; transcript_id "MSTRG.49728.886"; exon_number "4";
chr12	StringTie	exon	6954805	6954994	1000	+	.	gene_id "MSTRG.49728"; transcript_id "MSTRG.49728.886"; exon_number "5";
chr12	StringTie	exon	6955151	6955267	1000	+	.	gene_id "MSTRG.49728"; transcript_id "MSTRG.49728.886"; exon_number "6";
chr12	StringTie	exon	6955372	6955485	1000	+	.	gene_id "MSTRG.49728"; transcript_id "MSTRG.49728.886"; exon_number "7";
chr12	StringTie	exon	6955660	6955756	1000	+	.	gene_id "MSTRG.49728"; transcript_id "MSTRG.49728.886"; exon_number "8";
chr12	StringTie	exon	6956142	6956221	1000	+	.	gene_id "MSTRG.49728"; transcript_id "MSTRG.49728.886"; exon_number "9";
chr12	StringTie	exon	6956419	6956568	1000	+	.	gene_id "MSTRG.49728"; transcript_id "MSTRG.49728.886"; exon_number "10";
chr12	StringTie	exon	6957654	6957785	1000	+	.	gene_id "MSTRG.49728"; transcript_id "MSTRG.49728.886"; exon_number "11";
chr12	StringTie	exon	6957919	6958073	1000	+	.	gene_id "MSTRG.49728"; transcript_id "MSTRG.49728.886"; exon_number "12";
chr12	StringTie	exon	6959927	6959994	1000	+	.	gene_id "MSTRG.49728"; transcript_id "MSTRG.49728.886"; exon_number "13";
chr12	StringTie	exon	6960088	6960239	1000	+	.	gene_id "MSTRG.49728"; transcript_id "MSTRG.49728.886"; exon_number "14";
chr12	StringTie	exon	6960350	6960435	1000	+	.	gene_id "MSTRG.49728"; transcript_id "MSTRG.49728.886"; exon_number "15";
chr12	StringTie	exon	6960806	6960945	1000	+	.	gene_id "MSTRG.49728"; transcript_id "MSTRG.49728.886"; exon_number "16";
chr12	StringTie	exon	6961126	6961334	1000	+	.	gene_id "MSTRG.49728"; transcript_id "MSTRG.49728.886"; exon_number "17";
chr12	StringTie	transcript	6948577	6961373	1000	+	.	gene_id "MSTRG.49728"; transcript_id "MSTRG.49728.887";
chr12	StringTie	exon	6948577	6949009	1000	+	.	gene_id "MSTRG.49728"; transcript_id "MSTRG.49728.887"; exon_number "1";
chr12	StringTie	exon	6951609	6952177	1000	+	.	gene_id "MSTRG.49728"; transcript_id "MSTRG.49728.887"; exon_number "2";
chr12	StringTie	exon	6954805	6954994	1000	+	.	gene_id "MSTRG.49728"; transcript_id "MSTRG.49728.887"; exon_number "3";
chr12	StringTie	exon	6955151	6955267	1000	+	.	gene_id "MSTRG.49728"; transcript_id "MSTRG.49728.887"; exon_number "4";
chr12	StringTie	exon	6955372	6955485	1000	+	.	gene_id "MSTRG.49728"; transcript_id "MSTRG.49728.887"; exon_number "5";
chr12	StringTie	exon	6955660	6955756	1000	+	.	gene_id "MSTRG.49728"; transcript_id "MSTRG.49728.887"; exon_number "6";
chr12	StringTie	exon	6956142	6956221	1000	+	.	gene_id "MSTRG.49728"; transcript_id "MSTRG.49728.887"; exon_number "7";
chr12	StringTie	exon	6956419	6956568	1000	+	.	gene_id "MSTRG.49728"; transcript_id "MSTRG.49728.887"; exon_number "8";
chr12	StringTie	exon	6957654	6957785	1000	+	.	gene_id "MSTRG.49728"; transcript_id "MSTRG.49728.887"; exon_number "9";
chr12	StringTie	exon	6957919	6958073	1000	+	.	gene_id "MSTRG.49728"; transcript_id "MSTRG.49728.887"; exon_number "10";
chr12	StringTie	exon	6959927	6959994	1000	+	.	gene_id "MSTRG.49728"; transcript_id "MSTRG.49728.887"; exon_number "11";
chr12	StringTie	exon	6960088	6960239	1000	+	.	gene_id "MSTRG.49728"; transcript_id "MSTRG.49728.887"; exon_number "12";
chr12	StringTie	exon	6960344	6960435	1000	+	.	gene_id "MSTRG.49728"; transcript_id "MSTRG.49728.887"; exon_number "13";
chr12	StringTie	exon	6960806	6960936	1000	+	.	gene_id "MSTRG.49728"; transcript_id "MSTRG.49728.887"; exon_number "14";
chr12	StringTie	exon	6961126	6961373	1000	+	.	gene_id "MSTRG.49728"; transcript_id "MSTRG.49728.887"; exon_number "15";
chr12	StringTie	transcript	6948610	6961455	1000	+	.	gene_id "MSTRG.49728"; transcript_id "MSTRG.49728.888";
chr12	StringTie	exon	6948610	6951515	1000	+	.	gene_id "MSTRG.49728"; transcript_id "MSTRG.49728.888"; exon_number "1";
chr12	StringTie	exon	6951609	6952177	1000	+	.	gene_id "MSTRG.49728"; transcript_id "MSTRG.49728.888"; exon_number "2";
chr12	StringTie	exon	6954805	6954994	1000	+	.	gene_id "MSTRG.49728"; transcript_id "MSTRG.49728.888"; exon_number "3";
chr12	StringTie	exon	6955151	6955267	1000	+	.	gene_id "MSTRG.49728"; transcript_id "MSTRG.49728.888"; exon_number "4";
chr12	StringTie	exon	6955372	6955485	1000	+	.	gene_id "MSTRG.49728"; transcript_id "MSTRG.49728.888"; exon_number "5";
chr12	StringTie	exon	6955660	6955756	1000	+	.	gene_id "MSTRG.49728"; transcript_id "MSTRG.49728.888"; exon_number "6";
chr12	StringTie	exon	6956142	6956221	1000	+	.	gene_id "MSTRG.49728"; transcript_id "MSTRG.49728.888"; exon_number "7";
chr12	StringTie	exon	6956419	6956568	1000	+	.	gene_id "MSTRG.49728"; transcript_id "MSTRG.49728.888"; exon_number "8";
chr12	StringTie	exon	6957654	6957785	1000	+	.	gene_id "MSTRG.49728"; transcript_id "MSTRG.49728.888"; exon_number "9";
chr12	StringTie	exon	6957919	6958073	1000	+	.	gene_id "MSTRG.49728"; transcript_id "MSTRG.49728.888"; exon_number "10";
chr12	StringTie	exon	6959927	6959994	1000	+	.	gene_id "MSTRG.49728"; transcript_id "MSTRG.49728.888"; exon_number "11";
chr12	StringTie	exon	6960088	6960239	1000	+	.	gene_id "MSTRG.49728"; transcript_id "MSTRG.49728.888"; exon_number "12";
chr12	StringTie	exon	6960350	6960435	1000	+	.	gene_id "MSTRG.49728"; transcript_id "MSTRG.49728.888"; exon_number "13";
chr12	StringTie	exon	6960806	6960945	1000	+	.	gene_id "MSTRG.49728"; transcript_id "MSTRG.49728.888"; exon_number "14";
chr12	StringTie	exon	6961126	6961455	1000	+	.	gene_id "MSTRG.49728"; transcript_id "MSTRG.49728.888"; exon_number "15";
chr12	StringTie	transcript	6948614	6961317	1000	+	.	gene_id "MSTRG.49728"; transcript_id "MSTRG.49728.889";
chr12	StringTie	exon	6948614	6948659	1000	+	.	gene_id "MSTRG.49728"; transcript_id "MSTRG.49728.889"; exon_number "1";
chr12	StringTie	exon	6950044	6951520	1000	+	.	gene_id "MSTRG.49728"; transcript_id "MSTRG.49728.889"; exon_number "2";
chr12	StringTie	exon	6951609	6951731	1000	+	.	gene_id "MSTRG.49728"; transcript_id "MSTRG.49728.889"; exon_number "3";
chr12	StringTie	exon	6951983	6952177	1000	+	.	gene_id "MSTRG.49728"; transcript_id "MSTRG.49728.889"; exon_number "4";
chr12	StringTie	exon	6954805	6954994	1000	+	.	gene_id "MSTRG.49728"; transcript_id "MSTRG.49728.889"; exon_number "5";
chr12	StringTie	exon	6955151	6955267	1000	+	.	gene_id "MSTRG.49728"; transcript_id "MSTRG.49728.889"; exon_number "6";
chr12	StringTie	exon	6955372	6955485	1000	+	.	gene_id "MSTRG.49728"; transcript_id "MSTRG.49728.889"; exon_number "7";
chr12	StringTie	exon	6955660	6955756	1000	+	.	gene_id "MSTRG.49728"; transcript_id "MSTRG.49728.889"; exon_number "8";
chr12	StringTie	exon	6956142	6956221	1000	+	.	gene_id "MSTRG.49728"; transcript_id "MSTRG.49728.889"; exon_number "9";
chr12	StringTie	exon	6956419	6956568	1000	+	.	gene_id "MSTRG.49728"; transcript_id "MSTRG.49728.889"; exon_number "10";
chr12	StringTie	exon	6957654	6957785	1000	+	.	gene_id "MSTRG.49728"; transcript_id "MSTRG.49728.889"; exon_number "11";
chr12	StringTie	exon	6957919	6958073	1000	+	.	gene_id "MSTRG.49728"; transcript_id "MSTRG.49728.889"; exon_number "12";
chr12	StringTie	exon	6959927	6959994	1000	+	.	gene_id "MSTRG.49728"; transcript_id "MSTRG.49728.889"; exon_number "13";
chr12	StringTie	exon	6960088	6960239	1000	+	.	gene_id "MSTRG.49728"; transcript_id "MSTRG.49728.889"; exon_number "14";
chr12	StringTie	exon	6960344	6960435	1000	+	.	gene_id "MSTRG.49728"; transcript_id "MSTRG.49728.889"; exon_number "15";
chr12	StringTie	exon	6960806	6960945	1000	+	.	gene_id "MSTRG.49728"; transcript_id "MSTRG.49728.889"; exon_number "16";
chr12	StringTie	exon	6961126	6961317	1000	+	.	gene_id "MSTRG.49728"; transcript_id "MSTRG.49728.889"; exon_number "17";
chr12	StringTie	transcript	6852132	6866632	1000	+	.	gene_id "MSTRG.49728"; transcript_id "MSTRG.49728.89";
chr12	StringTie	exon	6852132	6852290	1000	+	.	gene_id "MSTRG.49728"; transcript_id "MSTRG.49728.89"; exon_number "1";
chr12	StringTie	exon	6855401	6855526	1000	+	.	gene_id "MSTRG.49728"; transcript_id "MSTRG.49728.89"; exon_number "2";
chr12	StringTie	exon	6855755	6855821	1000	+	.	gene_id "MSTRG.49728"; transcript_id "MSTRG.49728.89"; exon_number "3";
chr12	StringTie	exon	6856017	6856150	1000	+	.	gene_id "MSTRG.49728"; transcript_id "MSTRG.49728.89"; exon_number "4";
chr12	StringTie	exon	6856305	6856450	1000	+	.	gene_id "MSTRG.49728"; transcript_id "MSTRG.49728.89"; exon_number "5";
chr12	StringTie	exon	6856707	6856891	1000	+	.	gene_id "MSTRG.49728"; transcript_id "MSTRG.49728.89"; exon_number "6";
chr12	StringTie	exon	6857629	6857723	1000	+	.	gene_id "MSTRG.49728"; transcript_id "MSTRG.49728.89"; exon_number "7";
chr12	StringTie	exon	6858424	6858617	1000	+	.	gene_id "MSTRG.49728"; transcript_id "MSTRG.49728.89"; exon_number "8";
chr12	StringTie	exon	6859470	6859541	1000	+	.	gene_id "MSTRG.49728"; transcript_id "MSTRG.49728.89"; exon_number "9";
chr12	StringTie	exon	6860151	6860238	1000	+	.	gene_id "MSTRG.49728"; transcript_id "MSTRG.49728.89"; exon_number "10";
chr12	StringTie	exon	6860366	6860491	1000	+	.	gene_id "MSTRG.49728"; transcript_id "MSTRG.49728.89"; exon_number "11";
chr12	StringTie	exon	6861007	6861106	1000	+	.	gene_id "MSTRG.49728"; transcript_id "MSTRG.49728.89"; exon_number "12";
chr12	StringTie	exon	6861443	6861617	1000	+	.	gene_id "MSTRG.49728"; transcript_id "MSTRG.49728.89"; exon_number "13";
chr12	StringTie	exon	6862470	6862558	1000	+	.	gene_id "MSTRG.49728"; transcript_id "MSTRG.49728.89"; exon_number "14";
chr12	StringTie	exon	6863186	6863377	1000	+	.	gene_id "MSTRG.49728"; transcript_id "MSTRG.49728.89"; exon_number "15";
chr12	StringTie	exon	6863830	6863973	1000	+	.	gene_id "MSTRG.49728"; transcript_id "MSTRG.49728.89"; exon_number "16";
chr12	StringTie	exon	6864050	6864195	1000	+	.	gene_id "MSTRG.49728"; transcript_id "MSTRG.49728.89"; exon_number "17";
chr12	StringTie	exon	6864722	6864875	1000	+	.	gene_id "MSTRG.49728"; transcript_id "MSTRG.49728.89"; exon_number "18";
chr12	StringTie	exon	6865164	6865244	1000	+	.	gene_id "MSTRG.49728"; transcript_id "MSTRG.49728.89"; exon_number "19";
chr12	StringTie	exon	6865984	6866632	1000	+	.	gene_id "MSTRG.49728"; transcript_id "MSTRG.49728.89"; exon_number "20";
chr12	StringTie	transcript	6949812	6961329	1000	+	.	gene_id "MSTRG.49728"; transcript_id "MSTRG.49728.890";
chr12	StringTie	exon	6949812	6952177	1000	+	.	gene_id "MSTRG.49728"; transcript_id "MSTRG.49728.890"; exon_number "1";
chr12	StringTie	exon	6954805	6954994	1000	+	.	gene_id "MSTRG.49728"; transcript_id "MSTRG.49728.890"; exon_number "2";
chr12	StringTie	exon	6955151	6955267	1000	+	.	gene_id "MSTRG.49728"; transcript_id "MSTRG.49728.890"; exon_number "3";
chr12	StringTie	exon	6955372	6955485	1000	+	.	gene_id "MSTRG.49728"; transcript_id "MSTRG.49728.890"; exon_number "4";
chr12	StringTie	exon	6955669	6955756	1000	+	.	gene_id "MSTRG.49728"; transcript_id "MSTRG.49728.890"; exon_number "5";
chr12	StringTie	exon	6956142	6956221	1000	+	.	gene_id "MSTRG.49728"; transcript_id "MSTRG.49728.890"; exon_number "6";
chr12	StringTie	exon	6956419	6956568	1000	+	.	gene_id "MSTRG.49728"; transcript_id "MSTRG.49728.890"; exon_number "7";
chr12	StringTie	exon	6957654	6957785	1000	+	.	gene_id "MSTRG.49728"; transcript_id "MSTRG.49728.890"; exon_number "8";
chr12	StringTie	exon	6957919	6958073	1000	+	.	gene_id "MSTRG.49728"; transcript_id "MSTRG.49728.890"; exon_number "9";
chr12	StringTie	exon	6959927	6959994	1000	+	.	gene_id "MSTRG.49728"; transcript_id "MSTRG.49728.890"; exon_number "10";
chr12	StringTie	exon	6960088	6960239	1000	+	.	gene_id "MSTRG.49728"; transcript_id "MSTRG.49728.890"; exon_number "11";
chr12	StringTie	exon	6960350	6960435	1000	+	.	gene_id "MSTRG.49728"; transcript_id "MSTRG.49728.890"; exon_number "12";
chr12	StringTie	exon	6960806	6960916	1000	+	.	gene_id "MSTRG.49728"; transcript_id "MSTRG.49728.890"; exon_number "13";
chr12	StringTie	exon	6961126	6961329	1000	+	.	gene_id "MSTRG.49728"; transcript_id "MSTRG.49728.890"; exon_number "14";
chr12	StringTie	transcript	6949996	6961378	1000	+	.	gene_id "MSTRG.49728"; transcript_id "MSTRG.49728.891";
chr12	StringTie	exon	6949996	6952177	1000	+	.	gene_id "MSTRG.49728"; transcript_id "MSTRG.49728.891"; exon_number "1";
chr12	StringTie	exon	6954805	6954994	1000	+	.	gene_id "MSTRG.49728"; transcript_id "MSTRG.49728.891"; exon_number "2";
chr12	StringTie	exon	6955151	6955267	1000	+	.	gene_id "MSTRG.49728"; transcript_id "MSTRG.49728.891"; exon_number "3";
chr12	StringTie	exon	6955372	6955485	1000	+	.	gene_id "MSTRG.49728"; transcript_id "MSTRG.49728.891"; exon_number "4";
chr12	StringTie	exon	6955669	6955756	1000	+	.	gene_id "MSTRG.49728"; transcript_id "MSTRG.49728.891"; exon_number "5";
chr12	StringTie	exon	6956142	6956221	1000	+	.	gene_id "MSTRG.49728"; transcript_id "MSTRG.49728.891"; exon_number "6";
chr12	StringTie	exon	6956419	6956568	1000	+	.	gene_id "MSTRG.49728"; transcript_id "MSTRG.49728.891"; exon_number "7";
chr12	StringTie	exon	6957654	6957785	1000	+	.	gene_id "MSTRG.49728"; transcript_id "MSTRG.49728.891"; exon_number "8";
chr12	StringTie	exon	6957919	6958073	1000	+	.	gene_id "MSTRG.49728"; transcript_id "MSTRG.49728.891"; exon_number "9";
chr12	StringTie	exon	6959927	6959994	1000	+	.	gene_id "MSTRG.49728"; transcript_id "MSTRG.49728.891"; exon_number "10";
chr12	StringTie	exon	6960088	6960239	1000	+	.	gene_id "MSTRG.49728"; transcript_id "MSTRG.49728.891"; exon_number "11";
chr12	StringTie	exon	6960350	6960435	1000	+	.	gene_id "MSTRG.49728"; transcript_id "MSTRG.49728.891"; exon_number "12";
chr12	StringTie	exon	6960806	6960936	1000	+	.	gene_id "MSTRG.49728"; transcript_id "MSTRG.49728.891"; exon_number "13";
chr12	StringTie	exon	6961126	6961378	1000	+	.	gene_id "MSTRG.49728"; transcript_id "MSTRG.49728.891"; exon_number "14";
chr12	StringTie	transcript	6949998	6961328	1000	+	.	gene_id "MSTRG.49728"; transcript_id "MSTRG.49728.892";
chr12	StringTie	exon	6949998	6952177	1000	+	.	gene_id "MSTRG.49728"; transcript_id "MSTRG.49728.892"; exon_number "1";
chr12	StringTie	exon	6954805	6954994	1000	+	.	gene_id "MSTRG.49728"; transcript_id "MSTRG.49728.892"; exon_number "2";
chr12	StringTie	exon	6955151	6955267	1000	+	.	gene_id "MSTRG.49728"; transcript_id "MSTRG.49728.892"; exon_number "3";
chr12	StringTie	exon	6955372	6955485	1000	+	.	gene_id "MSTRG.49728"; transcript_id "MSTRG.49728.892"; exon_number "4";
chr12	StringTie	exon	6955669	6955756	1000	+	.	gene_id "MSTRG.49728"; transcript_id "MSTRG.49728.892"; exon_number "5";
chr12	StringTie	exon	6956142	6956221	1000	+	.	gene_id "MSTRG.49728"; transcript_id "MSTRG.49728.892"; exon_number "6";
chr12	StringTie	exon	6956419	6956568	1000	+	.	gene_id "MSTRG.49728"; transcript_id "MSTRG.49728.892"; exon_number "7";
chr12	StringTie	exon	6957654	6957785	1000	+	.	gene_id "MSTRG.49728"; transcript_id "MSTRG.49728.892"; exon_number "8";
chr12	StringTie	exon	6957919	6958073	1000	+	.	gene_id "MSTRG.49728"; transcript_id "MSTRG.49728.892"; exon_number "9";
chr12	StringTie	exon	6959927	6959994	1000	+	.	gene_id "MSTRG.49728"; transcript_id "MSTRG.49728.892"; exon_number "10";
chr12	StringTie	exon	6960088	6960239	1000	+	.	gene_id "MSTRG.49728"; transcript_id "MSTRG.49728.892"; exon_number "11";
chr12	StringTie	exon	6960344	6960435	1000	+	.	gene_id "MSTRG.49728"; transcript_id "MSTRG.49728.892"; exon_number "12";
chr12	StringTie	exon	6960663	6960936	1000	+	.	gene_id "MSTRG.49728"; transcript_id "MSTRG.49728.892"; exon_number "13";
chr12	StringTie	exon	6961126	6961328	1000	+	.	gene_id "MSTRG.49728"; transcript_id "MSTRG.49728.892"; exon_number "14";
chr12	StringTie	transcript	6950000	6961397	1000	+	.	gene_id "MSTRG.49728"; transcript_id "MSTRG.49728.893";
chr12	StringTie	exon	6950000	6951731	1000	+	.	gene_id "MSTRG.49728"; transcript_id "MSTRG.49728.893"; exon_number "1";
chr12	StringTie	exon	6951983	6952177	1000	+	.	gene_id "MSTRG.49728"; transcript_id "MSTRG.49728.893"; exon_number "2";
chr12	StringTie	exon	6954805	6954994	1000	+	.	gene_id "MSTRG.49728"; transcript_id "MSTRG.49728.893"; exon_number "3";
chr12	StringTie	exon	6955151	6955267	1000	+	.	gene_id "MSTRG.49728"; transcript_id "MSTRG.49728.893"; exon_number "4";
chr12	StringTie	exon	6955372	6955485	1000	+	.	gene_id "MSTRG.49728"; transcript_id "MSTRG.49728.893"; exon_number "5";
chr12	StringTie	exon	6955660	6955756	1000	+	.	gene_id "MSTRG.49728"; transcript_id "MSTRG.49728.893"; exon_number "6";
chr12	StringTie	exon	6956142	6956221	1000	+	.	gene_id "MSTRG.49728"; transcript_id "MSTRG.49728.893"; exon_number "7";
chr12	StringTie	exon	6956419	6956568	1000	+	.	gene_id "MSTRG.49728"; transcript_id "MSTRG.49728.893"; exon_number "8";
chr12	StringTie	exon	6957654	6957785	1000	+	.	gene_id "MSTRG.49728"; transcript_id "MSTRG.49728.893"; exon_number "9";
chr12	StringTie	exon	6957919	6958073	1000	+	.	gene_id "MSTRG.49728"; transcript_id "MSTRG.49728.893"; exon_number "10";
chr12	StringTie	exon	6959927	6959994	1000	+	.	gene_id "MSTRG.49728"; transcript_id "MSTRG.49728.893"; exon_number "11";
chr12	StringTie	exon	6960088	6960239	1000	+	.	gene_id "MSTRG.49728"; transcript_id "MSTRG.49728.893"; exon_number "12";
chr12	StringTie	exon	6960393	6960435	1000	+	.	gene_id "MSTRG.49728"; transcript_id "MSTRG.49728.893"; exon_number "13";
chr12	StringTie	exon	6960806	6960936	1000	+	.	gene_id "MSTRG.49728"; transcript_id "MSTRG.49728.893"; exon_number "14";
chr12	StringTie	exon	6961126	6961397	1000	+	.	gene_id "MSTRG.49728"; transcript_id "MSTRG.49728.893"; exon_number "15";
chr12	StringTie	transcript	6950064	6961330	1000	+	.	gene_id "MSTRG.49728"; transcript_id "MSTRG.49728.894";
chr12	StringTie	exon	6950064	6951731	1000	+	.	gene_id "MSTRG.49728"; transcript_id "MSTRG.49728.894"; exon_number "1";
chr12	StringTie	exon	6951983	6952096	1000	+	.	gene_id "MSTRG.49728"; transcript_id "MSTRG.49728.894"; exon_number "2";
chr12	StringTie	exon	6954836	6954994	1000	+	.	gene_id "MSTRG.49728"; transcript_id "MSTRG.49728.894"; exon_number "3";
chr12	StringTie	exon	6955151	6955267	1000	+	.	gene_id "MSTRG.49728"; transcript_id "MSTRG.49728.894"; exon_number "4";
chr12	StringTie	exon	6955372	6955485	1000	+	.	gene_id "MSTRG.49728"; transcript_id "MSTRG.49728.894"; exon_number "5";
chr12	StringTie	exon	6955660	6955756	1000	+	.	gene_id "MSTRG.49728"; transcript_id "MSTRG.49728.894"; exon_number "6";
chr12	StringTie	exon	6956142	6956221	1000	+	.	gene_id "MSTRG.49728"; transcript_id "MSTRG.49728.894"; exon_number "7";
chr12	StringTie	exon	6956419	6956568	1000	+	.	gene_id "MSTRG.49728"; transcript_id "MSTRG.49728.894"; exon_number "8";
chr12	StringTie	exon	6957654	6957785	1000	+	.	gene_id "MSTRG.49728"; transcript_id "MSTRG.49728.894"; exon_number "9";
chr12	StringTie	exon	6957919	6958073	1000	+	.	gene_id "MSTRG.49728"; transcript_id "MSTRG.49728.894"; exon_number "10";
chr12	StringTie	exon	6959927	6959994	1000	+	.	gene_id "MSTRG.49728"; transcript_id "MSTRG.49728.894"; exon_number "11";
chr12	StringTie	exon	6960088	6960239	1000	+	.	gene_id "MSTRG.49728"; transcript_id "MSTRG.49728.894"; exon_number "12";
chr12	StringTie	exon	6960344	6960435	1000	+	.	gene_id "MSTRG.49728"; transcript_id "MSTRG.49728.894"; exon_number "13";
chr12	StringTie	exon	6960806	6960945	1000	+	.	gene_id "MSTRG.49728"; transcript_id "MSTRG.49728.894"; exon_number "14";
chr12	StringTie	exon	6961126	6961330	1000	+	.	gene_id "MSTRG.49728"; transcript_id "MSTRG.49728.894"; exon_number "15";
chr12	StringTie	transcript	6950073	6961322	1000	+	.	gene_id "MSTRG.49728"; transcript_id "MSTRG.49728.895";
chr12	StringTie	exon	6950073	6951731	1000	+	.	gene_id "MSTRG.49728"; transcript_id "MSTRG.49728.895"; exon_number "1";
chr12	StringTie	exon	6951983	6952177	1000	+	.	gene_id "MSTRG.49728"; transcript_id "MSTRG.49728.895"; exon_number "2";
chr12	StringTie	exon	6954805	6954994	1000	+	.	gene_id "MSTRG.49728"; transcript_id "MSTRG.49728.895"; exon_number "3";
chr12	StringTie	exon	6955151	6955267	1000	+	.	gene_id "MSTRG.49728"; transcript_id "MSTRG.49728.895"; exon_number "4";
chr12	StringTie	exon	6955372	6955485	1000	+	.	gene_id "MSTRG.49728"; transcript_id "MSTRG.49728.895"; exon_number "5";
chr12	StringTie	exon	6955660	6955756	1000	+	.	gene_id "MSTRG.49728"; transcript_id "MSTRG.49728.895"; exon_number "6";
chr12	StringTie	exon	6956142	6956221	1000	+	.	gene_id "MSTRG.49728"; transcript_id "MSTRG.49728.895"; exon_number "7";
chr12	StringTie	exon	6956419	6956568	1000	+	.	gene_id "MSTRG.49728"; transcript_id "MSTRG.49728.895"; exon_number "8";
chr12	StringTie	exon	6957654	6957785	1000	+	.	gene_id "MSTRG.49728"; transcript_id "MSTRG.49728.895"; exon_number "9";
chr12	StringTie	exon	6957919	6958073	1000	+	.	gene_id "MSTRG.49728"; transcript_id "MSTRG.49728.895"; exon_number "10";
chr12	StringTie	exon	6959927	6959994	1000	+	.	gene_id "MSTRG.49728"; transcript_id "MSTRG.49728.895"; exon_number "11";
chr12	StringTie	exon	6960117	6960239	1000	+	.	gene_id "MSTRG.49728"; transcript_id "MSTRG.49728.895"; exon_number "12";
chr12	StringTie	exon	6960344	6960435	1000	+	.	gene_id "MSTRG.49728"; transcript_id "MSTRG.49728.895"; exon_number "13";
chr12	StringTie	exon	6960806	6960916	1000	+	.	gene_id "MSTRG.49728"; transcript_id "MSTRG.49728.895"; exon_number "14";
chr12	StringTie	exon	6961126	6961322	1000	+	.	gene_id "MSTRG.49728"; transcript_id "MSTRG.49728.895"; exon_number "15";
chr12	StringTie	transcript	6950139	6961322	1000	+	.	gene_id "MSTRG.49728"; transcript_id "MSTRG.49728.896";
chr12	StringTie	exon	6950139	6950388	1000	+	.	gene_id "MSTRG.49728"; transcript_id "MSTRG.49728.896"; exon_number "1";
chr12	StringTie	exon	6951609	6951731	1000	+	.	gene_id "MSTRG.49728"; transcript_id "MSTRG.49728.896"; exon_number "2";
chr12	StringTie	exon	6951983	6952177	1000	+	.	gene_id "MSTRG.49728"; transcript_id "MSTRG.49728.896"; exon_number "3";
chr12	StringTie	exon	6954805	6954994	1000	+	.	gene_id "MSTRG.49728"; transcript_id "MSTRG.49728.896"; exon_number "4";
chr12	StringTie	exon	6955151	6955267	1000	+	.	gene_id "MSTRG.49728"; transcript_id "MSTRG.49728.896"; exon_number "5";
chr12	StringTie	exon	6955372	6955485	1000	+	.	gene_id "MSTRG.49728"; transcript_id "MSTRG.49728.896"; exon_number "6";
chr12	StringTie	exon	6955660	6955756	1000	+	.	gene_id "MSTRG.49728"; transcript_id "MSTRG.49728.896"; exon_number "7";
chr12	StringTie	exon	6956142	6956221	1000	+	.	gene_id "MSTRG.49728"; transcript_id "MSTRG.49728.896"; exon_number "8";
chr12	StringTie	exon	6956419	6956568	1000	+	.	gene_id "MSTRG.49728"; transcript_id "MSTRG.49728.896"; exon_number "9";
chr12	StringTie	exon	6957654	6957785	1000	+	.	gene_id "MSTRG.49728"; transcript_id "MSTRG.49728.896"; exon_number "10";
chr12	StringTie	exon	6957919	6958073	1000	+	.	gene_id "MSTRG.49728"; transcript_id "MSTRG.49728.896"; exon_number "11";
chr12	StringTie	exon	6959927	6959994	1000	+	.	gene_id "MSTRG.49728"; transcript_id "MSTRG.49728.896"; exon_number "12";
chr12	StringTie	exon	6960088	6960239	1000	+	.	gene_id "MSTRG.49728"; transcript_id "MSTRG.49728.896"; exon_number "13";
chr12	StringTie	exon	6960344	6960435	1000	+	.	gene_id "MSTRG.49728"; transcript_id "MSTRG.49728.896"; exon_number "14";
chr12	StringTie	exon	6960806	6960945	1000	+	.	gene_id "MSTRG.49728"; transcript_id "MSTRG.49728.896"; exon_number "15";
chr12	StringTie	exon	6961126	6961322	1000	+	.	gene_id "MSTRG.49728"; transcript_id "MSTRG.49728.896"; exon_number "16";
chr12	StringTie	transcript	6950212	6961323	1000	+	.	gene_id "MSTRG.49728"; transcript_id "MSTRG.49728.897";
chr12	StringTie	exon	6950212	6951731	1000	+	.	gene_id "MSTRG.49728"; transcript_id "MSTRG.49728.897"; exon_number "1";
chr12	StringTie	exon	6951983	6952177	1000	+	.	gene_id "MSTRG.49728"; transcript_id "MSTRG.49728.897"; exon_number "2";
chr12	StringTie	exon	6954805	6954994	1000	+	.	gene_id "MSTRG.49728"; transcript_id "MSTRG.49728.897"; exon_number "3";
chr12	StringTie	exon	6955151	6955267	1000	+	.	gene_id "MSTRG.49728"; transcript_id "MSTRG.49728.897"; exon_number "4";
chr12	StringTie	exon	6955372	6955485	1000	+	.	gene_id "MSTRG.49728"; transcript_id "MSTRG.49728.897"; exon_number "5";
chr12	StringTie	exon	6955660	6955756	1000	+	.	gene_id "MSTRG.49728"; transcript_id "MSTRG.49728.897"; exon_number "6";
chr12	StringTie	exon	6956142	6956221	1000	+	.	gene_id "MSTRG.49728"; transcript_id "MSTRG.49728.897"; exon_number "7";
chr12	StringTie	exon	6956425	6956568	1000	+	.	gene_id "MSTRG.49728"; transcript_id "MSTRG.49728.897"; exon_number "8";
chr12	StringTie	exon	6957654	6957785	1000	+	.	gene_id "MSTRG.49728"; transcript_id "MSTRG.49728.897"; exon_number "9";
chr12	StringTie	exon	6957919	6958073	1000	+	.	gene_id "MSTRG.49728"; transcript_id "MSTRG.49728.897"; exon_number "10";
chr12	StringTie	exon	6959927	6959994	1000	+	.	gene_id "MSTRG.49728"; transcript_id "MSTRG.49728.897"; exon_number "11";
chr12	StringTie	exon	6960088	6960239	1000	+	.	gene_id "MSTRG.49728"; transcript_id "MSTRG.49728.897"; exon_number "12";
chr12	StringTie	exon	6960344	6960435	1000	+	.	gene_id "MSTRG.49728"; transcript_id "MSTRG.49728.897"; exon_number "13";
chr12	StringTie	exon	6960806	6960945	1000	+	.	gene_id "MSTRG.49728"; transcript_id "MSTRG.49728.897"; exon_number "14";
chr12	StringTie	exon	6961126	6961323	1000	+	.	gene_id "MSTRG.49728"; transcript_id "MSTRG.49728.897"; exon_number "15";
chr12	StringTie	transcript	6950609	6961321	1000	+	.	gene_id "MSTRG.49728"; transcript_id "MSTRG.49728.898";
chr12	StringTie	exon	6950609	6951291	1000	+	.	gene_id "MSTRG.49728"; transcript_id "MSTRG.49728.898"; exon_number "1";
chr12	StringTie	exon	6951505	6951520	1000	+	.	gene_id "MSTRG.49728"; transcript_id "MSTRG.49728.898"; exon_number "2";
chr12	StringTie	exon	6951609	6951731	1000	+	.	gene_id "MSTRG.49728"; transcript_id "MSTRG.49728.898"; exon_number "3";
chr12	StringTie	exon	6951912	6954994	1000	+	.	gene_id "MSTRG.49728"; transcript_id "MSTRG.49728.898"; exon_number "4";
chr12	StringTie	exon	6955151	6955267	1000	+	.	gene_id "MSTRG.49728"; transcript_id "MSTRG.49728.898"; exon_number "5";
chr12	StringTie	exon	6955372	6955485	1000	+	.	gene_id "MSTRG.49728"; transcript_id "MSTRG.49728.898"; exon_number "6";
chr12	StringTie	exon	6955660	6955756	1000	+	.	gene_id "MSTRG.49728"; transcript_id "MSTRG.49728.898"; exon_number "7";
chr12	StringTie	exon	6956142	6956221	1000	+	.	gene_id "MSTRG.49728"; transcript_id "MSTRG.49728.898"; exon_number "8";
chr12	StringTie	exon	6956419	6956568	1000	+	.	gene_id "MSTRG.49728"; transcript_id "MSTRG.49728.898"; exon_number "9";
chr12	StringTie	exon	6957654	6958073	1000	+	.	gene_id "MSTRG.49728"; transcript_id "MSTRG.49728.898"; exon_number "10";
chr12	StringTie	exon	6959927	6959994	1000	+	.	gene_id "MSTRG.49728"; transcript_id "MSTRG.49728.898"; exon_number "11";
chr12	StringTie	exon	6960088	6960239	1000	+	.	gene_id "MSTRG.49728"; transcript_id "MSTRG.49728.898"; exon_number "12";
chr12	StringTie	exon	6960344	6960435	1000	+	.	gene_id "MSTRG.49728"; transcript_id "MSTRG.49728.898"; exon_number "13";
chr12	StringTie	exon	6960806	6960945	1000	+	.	gene_id "MSTRG.49728"; transcript_id "MSTRG.49728.898"; exon_number "14";
chr12	StringTie	exon	6961126	6961321	1000	+	.	gene_id "MSTRG.49728"; transcript_id "MSTRG.49728.898"; exon_number "15";
chr12	StringTie	transcript	6950681	6961345	1000	+	.	gene_id "MSTRG.49728"; transcript_id "MSTRG.49728.899";
chr12	StringTie	exon	6950681	6951520	1000	+	.	gene_id "MSTRG.49728"; transcript_id "MSTRG.49728.899"; exon_number "1";
chr12	StringTie	exon	6951609	6952177	1000	+	.	gene_id "MSTRG.49728"; transcript_id "MSTRG.49728.899"; exon_number "2";
chr12	StringTie	exon	6954805	6954853	1000	+	.	gene_id "MSTRG.49728"; transcript_id "MSTRG.49728.899"; exon_number "3";
chr12	StringTie	exon	6954954	6954994	1000	+	.	gene_id "MSTRG.49728"; transcript_id "MSTRG.49728.899"; exon_number "4";
chr12	StringTie	exon	6955151	6955267	1000	+	.	gene_id "MSTRG.49728"; transcript_id "MSTRG.49728.899"; exon_number "5";
chr12	StringTie	exon	6955372	6955485	1000	+	.	gene_id "MSTRG.49728"; transcript_id "MSTRG.49728.899"; exon_number "6";
chr12	StringTie	exon	6955660	6956221	1000	+	.	gene_id "MSTRG.49728"; transcript_id "MSTRG.49728.899"; exon_number "7";
chr12	StringTie	exon	6956419	6959994	1000	+	.	gene_id "MSTRG.49728"; transcript_id "MSTRG.49728.899"; exon_number "8";
chr12	StringTie	exon	6960088	6960239	1000	+	.	gene_id "MSTRG.49728"; transcript_id "MSTRG.49728.899"; exon_number "9";
chr12	StringTie	exon	6960344	6960435	1000	+	.	gene_id "MSTRG.49728"; transcript_id "MSTRG.49728.899"; exon_number "10";
chr12	StringTie	exon	6960806	6960945	1000	+	.	gene_id "MSTRG.49728"; transcript_id "MSTRG.49728.899"; exon_number "11";
chr12	StringTie	exon	6961126	6961345	1000	+	.	gene_id "MSTRG.49728"; transcript_id "MSTRG.49728.899"; exon_number "12";
chr12	StringTie	transcript	6852052	6866705	1000	+	.	gene_id "MSTRG.49728"; transcript_id "MSTRG.49728.9";
chr12	StringTie	exon	6852052	6852290	1000	+	.	gene_id "MSTRG.49728"; transcript_id "MSTRG.49728.9"; exon_number "1";
chr12	StringTie	exon	6855401	6855526	1000	+	.	gene_id "MSTRG.49728"; transcript_id "MSTRG.49728.9"; exon_number "2";
chr12	StringTie	exon	6855755	6855821	1000	+	.	gene_id "MSTRG.49728"; transcript_id "MSTRG.49728.9"; exon_number "3";
chr12	StringTie	exon	6856017	6856150	1000	+	.	gene_id "MSTRG.49728"; transcript_id "MSTRG.49728.9"; exon_number "4";
chr12	StringTie	exon	6856305	6856450	1000	+	.	gene_id "MSTRG.49728"; transcript_id "MSTRG.49728.9"; exon_number "5";
chr12	StringTie	exon	6856707	6856891	1000	+	.	gene_id "MSTRG.49728"; transcript_id "MSTRG.49728.9"; exon_number "6";
chr12	StringTie	exon	6857629	6857723	1000	+	.	gene_id "MSTRG.49728"; transcript_id "MSTRG.49728.9"; exon_number "7";
chr12	StringTie	exon	6858428	6858617	1000	+	.	gene_id "MSTRG.49728"; transcript_id "MSTRG.49728.9"; exon_number "8";
chr12	StringTie	exon	6859470	6859541	1000	+	.	gene_id "MSTRG.49728"; transcript_id "MSTRG.49728.9"; exon_number "9";
chr12	StringTie	exon	6860151	6860238	1000	+	.	gene_id "MSTRG.49728"; transcript_id "MSTRG.49728.9"; exon_number "10";
chr12	StringTie	exon	6860366	6860491	1000	+	.	gene_id "MSTRG.49728"; transcript_id "MSTRG.49728.9"; exon_number "11";
chr12	StringTie	exon	6861007	6861106	1000	+	.	gene_id "MSTRG.49728"; transcript_id "MSTRG.49728.9"; exon_number "12";
chr12	StringTie	exon	6861443	6861602	1000	+	.	gene_id "MSTRG.49728"; transcript_id "MSTRG.49728.9"; exon_number "13";
chr12	StringTie	exon	6862470	6862558	1000	+	.	gene_id "MSTRG.49728"; transcript_id "MSTRG.49728.9"; exon_number "14";
chr12	StringTie	exon	6863186	6863308	1000	+	.	gene_id "MSTRG.49728"; transcript_id "MSTRG.49728.9"; exon_number "15";
chr12	StringTie	exon	6863830	6863973	1000	+	.	gene_id "MSTRG.49728"; transcript_id "MSTRG.49728.9"; exon_number "16";
chr12	StringTie	exon	6864050	6864195	1000	+	.	gene_id "MSTRG.49728"; transcript_id "MSTRG.49728.9"; exon_number "17";
chr12	StringTie	exon	6864722	6864875	1000	+	.	gene_id "MSTRG.49728"; transcript_id "MSTRG.49728.9"; exon_number "18";
chr12	StringTie	exon	6865164	6865244	1000	+	.	gene_id "MSTRG.49728"; transcript_id "MSTRG.49728.9"; exon_number "19";
chr12	StringTie	exon	6865984	6866705	1000	+	.	gene_id "MSTRG.49728"; transcript_id "MSTRG.49728.9"; exon_number "20";
chr12	StringTie	transcript	6852132	6866632	1000	+	.	gene_id "MSTRG.49728"; transcript_id "MSTRG.49728.90";
chr12	StringTie	exon	6852132	6852290	1000	+	.	gene_id "MSTRG.49728"; transcript_id "MSTRG.49728.90"; exon_number "1";
chr12	StringTie	exon	6855401	6855526	1000	+	.	gene_id "MSTRG.49728"; transcript_id "MSTRG.49728.90"; exon_number "2";
chr12	StringTie	exon	6855755	6855821	1000	+	.	gene_id "MSTRG.49728"; transcript_id "MSTRG.49728.90"; exon_number "3";
chr12	StringTie	exon	6856026	6856150	1000	+	.	gene_id "MSTRG.49728"; transcript_id "MSTRG.49728.90"; exon_number "4";
chr12	StringTie	exon	6856305	6856450	1000	+	.	gene_id "MSTRG.49728"; transcript_id "MSTRG.49728.90"; exon_number "5";
chr12	StringTie	exon	6856707	6856891	1000	+	.	gene_id "MSTRG.49728"; transcript_id "MSTRG.49728.90"; exon_number "6";
chr12	StringTie	exon	6857629	6857723	1000	+	.	gene_id "MSTRG.49728"; transcript_id "MSTRG.49728.90"; exon_number "7";
chr12	StringTie	exon	6858424	6858617	1000	+	.	gene_id "MSTRG.49728"; transcript_id "MSTRG.49728.90"; exon_number "8";
chr12	StringTie	exon	6859470	6859541	1000	+	.	gene_id "MSTRG.49728"; transcript_id "MSTRG.49728.90"; exon_number "9";
chr12	StringTie	exon	6860151	6860238	1000	+	.	gene_id "MSTRG.49728"; transcript_id "MSTRG.49728.90"; exon_number "10";
chr12	StringTie	exon	6860366	6860491	1000	+	.	gene_id "MSTRG.49728"; transcript_id "MSTRG.49728.90"; exon_number "11";
chr12	StringTie	exon	6860953	6861106	1000	+	.	gene_id "MSTRG.49728"; transcript_id "MSTRG.49728.90"; exon_number "12";
chr12	StringTie	exon	6861443	6861617	1000	+	.	gene_id "MSTRG.49728"; transcript_id "MSTRG.49728.90"; exon_number "13";
chr12	StringTie	exon	6862470	6862558	1000	+	.	gene_id "MSTRG.49728"; transcript_id "MSTRG.49728.90"; exon_number "14";
chr12	StringTie	exon	6863186	6863308	1000	+	.	gene_id "MSTRG.49728"; transcript_id "MSTRG.49728.90"; exon_number "15";
chr12	StringTie	exon	6863830	6863973	1000	+	.	gene_id "MSTRG.49728"; transcript_id "MSTRG.49728.90"; exon_number "16";
chr12	StringTie	exon	6864050	6864195	1000	+	.	gene_id "MSTRG.49728"; transcript_id "MSTRG.49728.90"; exon_number "17";
chr12	StringTie	exon	6864722	6864875	1000	+	.	gene_id "MSTRG.49728"; transcript_id "MSTRG.49728.90"; exon_number "18";
chr12	StringTie	exon	6865164	6865248	1000	+	.	gene_id "MSTRG.49728"; transcript_id "MSTRG.49728.90"; exon_number "19";
chr12	StringTie	exon	6865984	6866632	1000	+	.	gene_id "MSTRG.49728"; transcript_id "MSTRG.49728.90"; exon_number "20";
chr12	StringTie	transcript	6950749	6961381	1000	+	.	gene_id "MSTRG.49728"; transcript_id "MSTRG.49728.900";
chr12	StringTie	exon	6950749	6951515	1000	+	.	gene_id "MSTRG.49728"; transcript_id "MSTRG.49728.900"; exon_number "1";
chr12	StringTie	exon	6951609	6951731	1000	+	.	gene_id "MSTRG.49728"; transcript_id "MSTRG.49728.900"; exon_number "2";
chr12	StringTie	exon	6954805	6954994	1000	+	.	gene_id "MSTRG.49728"; transcript_id "MSTRG.49728.900"; exon_number "3";
chr12	StringTie	exon	6955151	6955267	1000	+	.	gene_id "MSTRG.49728"; transcript_id "MSTRG.49728.900"; exon_number "4";
chr12	StringTie	exon	6955372	6955485	1000	+	.	gene_id "MSTRG.49728"; transcript_id "MSTRG.49728.900"; exon_number "5";
chr12	StringTie	exon	6955660	6955756	1000	+	.	gene_id "MSTRG.49728"; transcript_id "MSTRG.49728.900"; exon_number "6";
chr12	StringTie	exon	6956142	6956221	1000	+	.	gene_id "MSTRG.49728"; transcript_id "MSTRG.49728.900"; exon_number "7";
chr12	StringTie	exon	6956419	6956568	1000	+	.	gene_id "MSTRG.49728"; transcript_id "MSTRG.49728.900"; exon_number "8";
chr12	StringTie	exon	6957654	6957785	1000	+	.	gene_id "MSTRG.49728"; transcript_id "MSTRG.49728.900"; exon_number "9";
chr12	StringTie	exon	6957919	6958073	1000	+	.	gene_id "MSTRG.49728"; transcript_id "MSTRG.49728.900"; exon_number "10";
chr12	StringTie	exon	6959927	6959994	1000	+	.	gene_id "MSTRG.49728"; transcript_id "MSTRG.49728.900"; exon_number "11";
chr12	StringTie	exon	6960088	6960239	1000	+	.	gene_id "MSTRG.49728"; transcript_id "MSTRG.49728.900"; exon_number "12";
chr12	StringTie	exon	6960344	6960435	1000	+	.	gene_id "MSTRG.49728"; transcript_id "MSTRG.49728.900"; exon_number "13";
chr12	StringTie	exon	6960806	6960945	1000	+	.	gene_id "MSTRG.49728"; transcript_id "MSTRG.49728.900"; exon_number "14";
chr12	StringTie	exon	6961126	6961381	1000	+	.	gene_id "MSTRG.49728"; transcript_id "MSTRG.49728.900"; exon_number "15";
chr12	StringTie	transcript	6950758	6961396	1000	+	.	gene_id "MSTRG.49728"; transcript_id "MSTRG.49728.901";
chr12	StringTie	exon	6950758	6951731	1000	+	.	gene_id "MSTRG.49728"; transcript_id "MSTRG.49728.901"; exon_number "1";
chr12	StringTie	exon	6951983	6952177	1000	+	.	gene_id "MSTRG.49728"; transcript_id "MSTRG.49728.901"; exon_number "2";
chr12	StringTie	exon	6954805	6954994	1000	+	.	gene_id "MSTRG.49728"; transcript_id "MSTRG.49728.901"; exon_number "3";
chr12	StringTie	exon	6955151	6955267	1000	+	.	gene_id "MSTRG.49728"; transcript_id "MSTRG.49728.901"; exon_number "4";
chr12	StringTie	exon	6955372	6955485	1000	+	.	gene_id "MSTRG.49728"; transcript_id "MSTRG.49728.901"; exon_number "5";
chr12	StringTie	exon	6955669	6955756	1000	+	.	gene_id "MSTRG.49728"; transcript_id "MSTRG.49728.901"; exon_number "6";
chr12	StringTie	exon	6956142	6956221	1000	+	.	gene_id "MSTRG.49728"; transcript_id "MSTRG.49728.901"; exon_number "7";
chr12	StringTie	exon	6956419	6956568	1000	+	.	gene_id "MSTRG.49728"; transcript_id "MSTRG.49728.901"; exon_number "8";
chr12	StringTie	exon	6957654	6957785	1000	+	.	gene_id "MSTRG.49728"; transcript_id "MSTRG.49728.901"; exon_number "9";
chr12	StringTie	exon	6957919	6958073	1000	+	.	gene_id "MSTRG.49728"; transcript_id "MSTRG.49728.901"; exon_number "10";
chr12	StringTie	exon	6959927	6959994	1000	+	.	gene_id "MSTRG.49728"; transcript_id "MSTRG.49728.901"; exon_number "11";
chr12	StringTie	exon	6960088	6960239	1000	+	.	gene_id "MSTRG.49728"; transcript_id "MSTRG.49728.901"; exon_number "12";
chr12	StringTie	exon	6960350	6960435	1000	+	.	gene_id "MSTRG.49728"; transcript_id "MSTRG.49728.901"; exon_number "13";
chr12	StringTie	exon	6960806	6960936	1000	+	.	gene_id "MSTRG.49728"; transcript_id "MSTRG.49728.901"; exon_number "14";
chr12	StringTie	exon	6961132	6961396	1000	+	.	gene_id "MSTRG.49728"; transcript_id "MSTRG.49728.901"; exon_number "15";
chr12	StringTie	transcript	6951078	6962381	1000	+	.	gene_id "MSTRG.49728"; transcript_id "MSTRG.49728.902";
chr12	StringTie	exon	6951078	6951515	1000	+	.	gene_id "MSTRG.49728"; transcript_id "MSTRG.49728.902"; exon_number "1";
chr12	StringTie	exon	6951609	6951731	1000	+	.	gene_id "MSTRG.49728"; transcript_id "MSTRG.49728.902"; exon_number "2";
chr12	StringTie	exon	6951912	6952177	1000	+	.	gene_id "MSTRG.49728"; transcript_id "MSTRG.49728.902"; exon_number "3";
chr12	StringTie	exon	6954805	6954994	1000	+	.	gene_id "MSTRG.49728"; transcript_id "MSTRG.49728.902"; exon_number "4";
chr12	StringTie	exon	6955151	6955267	1000	+	.	gene_id "MSTRG.49728"; transcript_id "MSTRG.49728.902"; exon_number "5";
chr12	StringTie	exon	6955372	6955485	1000	+	.	gene_id "MSTRG.49728"; transcript_id "MSTRG.49728.902"; exon_number "6";
chr12	StringTie	exon	6955660	6955756	1000	+	.	gene_id "MSTRG.49728"; transcript_id "MSTRG.49728.902"; exon_number "7";
chr12	StringTie	exon	6956142	6956221	1000	+	.	gene_id "MSTRG.49728"; transcript_id "MSTRG.49728.902"; exon_number "8";
chr12	StringTie	exon	6956419	6956568	1000	+	.	gene_id "MSTRG.49728"; transcript_id "MSTRG.49728.902"; exon_number "9";
chr12	StringTie	exon	6957654	6957785	1000	+	.	gene_id "MSTRG.49728"; transcript_id "MSTRG.49728.902"; exon_number "10";
chr12	StringTie	exon	6957919	6958073	1000	+	.	gene_id "MSTRG.49728"; transcript_id "MSTRG.49728.902"; exon_number "11";
chr12	StringTie	exon	6959927	6959994	1000	+	.	gene_id "MSTRG.49728"; transcript_id "MSTRG.49728.902"; exon_number "12";
chr12	StringTie	exon	6960088	6960239	1000	+	.	gene_id "MSTRG.49728"; transcript_id "MSTRG.49728.902"; exon_number "13";
chr12	StringTie	exon	6960344	6960435	1000	+	.	gene_id "MSTRG.49728"; transcript_id "MSTRG.49728.902"; exon_number "14";
chr12	StringTie	exon	6960806	6960936	1000	+	.	gene_id "MSTRG.49728"; transcript_id "MSTRG.49728.902"; exon_number "15";
chr12	StringTie	exon	6961126	6962381	1000	+	.	gene_id "MSTRG.49728"; transcript_id "MSTRG.49728.902"; exon_number "16";
chr12	StringTie	transcript	6951126	6961323	1000	+	.	gene_id "MSTRG.49728"; transcript_id "MSTRG.49728.903";
chr12	StringTie	exon	6951126	6951520	1000	+	.	gene_id "MSTRG.49728"; transcript_id "MSTRG.49728.903"; exon_number "1";
chr12	StringTie	exon	6951609	6951731	1000	+	.	gene_id "MSTRG.49728"; transcript_id "MSTRG.49728.903"; exon_number "2";
chr12	StringTie	exon	6951912	6952177	1000	+	.	gene_id "MSTRG.49728"; transcript_id "MSTRG.49728.903"; exon_number "3";
chr12	StringTie	exon	6954805	6954994	1000	+	.	gene_id "MSTRG.49728"; transcript_id "MSTRG.49728.903"; exon_number "4";
chr12	StringTie	exon	6955151	6955267	1000	+	.	gene_id "MSTRG.49728"; transcript_id "MSTRG.49728.903"; exon_number "5";
chr12	StringTie	exon	6955372	6955485	1000	+	.	gene_id "MSTRG.49728"; transcript_id "MSTRG.49728.903"; exon_number "6";
chr12	StringTie	exon	6955660	6955756	1000	+	.	gene_id "MSTRG.49728"; transcript_id "MSTRG.49728.903"; exon_number "7";
chr12	StringTie	exon	6956142	6956221	1000	+	.	gene_id "MSTRG.49728"; transcript_id "MSTRG.49728.903"; exon_number "8";
chr12	StringTie	exon	6956419	6956568	1000	+	.	gene_id "MSTRG.49728"; transcript_id "MSTRG.49728.903"; exon_number "9";
chr12	StringTie	exon	6957654	6957785	1000	+	.	gene_id "MSTRG.49728"; transcript_id "MSTRG.49728.903"; exon_number "10";
chr12	StringTie	exon	6957919	6958073	1000	+	.	gene_id "MSTRG.49728"; transcript_id "MSTRG.49728.903"; exon_number "11";
chr12	StringTie	exon	6959927	6959994	1000	+	.	gene_id "MSTRG.49728"; transcript_id "MSTRG.49728.903"; exon_number "12";
chr12	StringTie	exon	6960088	6960239	1000	+	.	gene_id "MSTRG.49728"; transcript_id "MSTRG.49728.903"; exon_number "13";
chr12	StringTie	exon	6960350	6960435	1000	+	.	gene_id "MSTRG.49728"; transcript_id "MSTRG.49728.903"; exon_number "14";
chr12	StringTie	exon	6960806	6960945	1000	+	.	gene_id "MSTRG.49728"; transcript_id "MSTRG.49728.903"; exon_number "15";
chr12	StringTie	exon	6961126	6961323	1000	+	.	gene_id "MSTRG.49728"; transcript_id "MSTRG.49728.903"; exon_number "16";
chr12	StringTie	transcript	6951145	6961372	1000	+	.	gene_id "MSTRG.49728"; transcript_id "MSTRG.49728.904";
chr12	StringTie	exon	6951145	6951520	1000	+	.	gene_id "MSTRG.49728"; transcript_id "MSTRG.49728.904"; exon_number "1";
chr12	StringTie	exon	6951609	6951731	1000	+	.	gene_id "MSTRG.49728"; transcript_id "MSTRG.49728.904"; exon_number "2";
chr12	StringTie	exon	6951983	6952177	1000	+	.	gene_id "MSTRG.49728"; transcript_id "MSTRG.49728.904"; exon_number "3";
chr12	StringTie	exon	6954805	6954994	1000	+	.	gene_id "MSTRG.49728"; transcript_id "MSTRG.49728.904"; exon_number "4";
chr12	StringTie	exon	6955151	6955267	1000	+	.	gene_id "MSTRG.49728"; transcript_id "MSTRG.49728.904"; exon_number "5";
chr12	StringTie	exon	6955372	6955485	1000	+	.	gene_id "MSTRG.49728"; transcript_id "MSTRG.49728.904"; exon_number "6";
chr12	StringTie	exon	6955663	6955756	1000	+	.	gene_id "MSTRG.49728"; transcript_id "MSTRG.49728.904"; exon_number "7";
chr12	StringTie	exon	6956142	6956221	1000	+	.	gene_id "MSTRG.49728"; transcript_id "MSTRG.49728.904"; exon_number "8";
chr12	StringTie	exon	6956419	6956568	1000	+	.	gene_id "MSTRG.49728"; transcript_id "MSTRG.49728.904"; exon_number "9";
chr12	StringTie	exon	6957654	6957785	1000	+	.	gene_id "MSTRG.49728"; transcript_id "MSTRG.49728.904"; exon_number "10";
chr12	StringTie	exon	6957923	6958073	1000	+	.	gene_id "MSTRG.49728"; transcript_id "MSTRG.49728.904"; exon_number "11";
chr12	StringTie	exon	6959927	6959994	1000	+	.	gene_id "MSTRG.49728"; transcript_id "MSTRG.49728.904"; exon_number "12";
chr12	StringTie	exon	6960088	6960239	1000	+	.	gene_id "MSTRG.49728"; transcript_id "MSTRG.49728.904"; exon_number "13";
chr12	StringTie	exon	6960344	6960435	1000	+	.	gene_id "MSTRG.49728"; transcript_id "MSTRG.49728.904"; exon_number "14";
chr12	StringTie	exon	6960806	6960936	1000	+	.	gene_id "MSTRG.49728"; transcript_id "MSTRG.49728.904"; exon_number "15";
chr12	StringTie	exon	6961126	6961372	1000	+	.	gene_id "MSTRG.49728"; transcript_id "MSTRG.49728.904"; exon_number "16";
chr12	StringTie	transcript	6951188	6961345	1000	+	.	gene_id "MSTRG.49728"; transcript_id "MSTRG.49728.905";
chr12	StringTie	exon	6951188	6951520	1000	+	.	gene_id "MSTRG.49728"; transcript_id "MSTRG.49728.905"; exon_number "1";
chr12	StringTie	exon	6951609	6951731	1000	+	.	gene_id "MSTRG.49728"; transcript_id "MSTRG.49728.905"; exon_number "2";
chr12	StringTie	exon	6951983	6952177	1000	+	.	gene_id "MSTRG.49728"; transcript_id "MSTRG.49728.905"; exon_number "3";
chr12	StringTie	exon	6954805	6954994	1000	+	.	gene_id "MSTRG.49728"; transcript_id "MSTRG.49728.905"; exon_number "4";
chr12	StringTie	exon	6955181	6955267	1000	+	.	gene_id "MSTRG.49728"; transcript_id "MSTRG.49728.905"; exon_number "5";
chr12	StringTie	exon	6955372	6955485	1000	+	.	gene_id "MSTRG.49728"; transcript_id "MSTRG.49728.905"; exon_number "6";
chr12	StringTie	exon	6955669	6955756	1000	+	.	gene_id "MSTRG.49728"; transcript_id "MSTRG.49728.905"; exon_number "7";
chr12	StringTie	exon	6956142	6956221	1000	+	.	gene_id "MSTRG.49728"; transcript_id "MSTRG.49728.905"; exon_number "8";
chr12	StringTie	exon	6956419	6956568	1000	+	.	gene_id "MSTRG.49728"; transcript_id "MSTRG.49728.905"; exon_number "9";
chr12	StringTie	exon	6957654	6957785	1000	+	.	gene_id "MSTRG.49728"; transcript_id "MSTRG.49728.905"; exon_number "10";
chr12	StringTie	exon	6957919	6958073	1000	+	.	gene_id "MSTRG.49728"; transcript_id "MSTRG.49728.905"; exon_number "11";
chr12	StringTie	exon	6959927	6959994	1000	+	.	gene_id "MSTRG.49728"; transcript_id "MSTRG.49728.905"; exon_number "12";
chr12	StringTie	exon	6960088	6960239	1000	+	.	gene_id "MSTRG.49728"; transcript_id "MSTRG.49728.905"; exon_number "13";
chr12	StringTie	exon	6960344	6960435	1000	+	.	gene_id "MSTRG.49728"; transcript_id "MSTRG.49728.905"; exon_number "14";
chr12	StringTie	exon	6960806	6960936	1000	+	.	gene_id "MSTRG.49728"; transcript_id "MSTRG.49728.905"; exon_number "15";
chr12	StringTie	exon	6961126	6961345	1000	+	.	gene_id "MSTRG.49728"; transcript_id "MSTRG.49728.905"; exon_number "16";
chr12	StringTie	transcript	6951262	6961321	1000	+	.	gene_id "MSTRG.49728"; transcript_id "MSTRG.49728.906";
chr12	StringTie	exon	6951262	6951291	1000	+	.	gene_id "MSTRG.49728"; transcript_id "MSTRG.49728.906"; exon_number "1";
chr12	StringTie	exon	6951459	6951520	1000	+	.	gene_id "MSTRG.49728"; transcript_id "MSTRG.49728.906"; exon_number "2";
chr12	StringTie	exon	6951609	6951731	1000	+	.	gene_id "MSTRG.49728"; transcript_id "MSTRG.49728.906"; exon_number "3";
chr12	StringTie	exon	6951983	6952177	1000	+	.	gene_id "MSTRG.49728"; transcript_id "MSTRG.49728.906"; exon_number "4";
chr12	StringTie	exon	6954805	6954994	1000	+	.	gene_id "MSTRG.49728"; transcript_id "MSTRG.49728.906"; exon_number "5";
chr12	StringTie	exon	6955151	6955267	1000	+	.	gene_id "MSTRG.49728"; transcript_id "MSTRG.49728.906"; exon_number "6";
chr12	StringTie	exon	6955372	6955485	1000	+	.	gene_id "MSTRG.49728"; transcript_id "MSTRG.49728.906"; exon_number "7";
chr12	StringTie	exon	6955660	6955756	1000	+	.	gene_id "MSTRG.49728"; transcript_id "MSTRG.49728.906"; exon_number "8";
chr12	StringTie	exon	6956142	6956221	1000	+	.	gene_id "MSTRG.49728"; transcript_id "MSTRG.49728.906"; exon_number "9";
chr12	StringTie	exon	6956419	6956568	1000	+	.	gene_id "MSTRG.49728"; transcript_id "MSTRG.49728.906"; exon_number "10";
chr12	StringTie	exon	6957654	6957785	1000	+	.	gene_id "MSTRG.49728"; transcript_id "MSTRG.49728.906"; exon_number "11";
chr12	StringTie	exon	6957919	6958073	1000	+	.	gene_id "MSTRG.49728"; transcript_id "MSTRG.49728.906"; exon_number "12";
chr12	StringTie	exon	6959927	6959994	1000	+	.	gene_id "MSTRG.49728"; transcript_id "MSTRG.49728.906"; exon_number "13";
chr12	StringTie	exon	6960088	6960239	1000	+	.	gene_id "MSTRG.49728"; transcript_id "MSTRG.49728.906"; exon_number "14";
chr12	StringTie	exon	6960350	6960435	1000	+	.	gene_id "MSTRG.49728"; transcript_id "MSTRG.49728.906"; exon_number "15";
chr12	StringTie	exon	6960806	6960936	1000	+	.	gene_id "MSTRG.49728"; transcript_id "MSTRG.49728.906"; exon_number "16";
chr12	StringTie	exon	6961126	6961321	1000	+	.	gene_id "MSTRG.49728"; transcript_id "MSTRG.49728.906"; exon_number "17";
chr12	StringTie	transcript	6951262	6961378	1000	+	.	gene_id "MSTRG.49728"; transcript_id "MSTRG.49728.907";
chr12	StringTie	exon	6951262	6951291	1000	+	.	gene_id "MSTRG.49728"; transcript_id "MSTRG.49728.907"; exon_number "1";
chr12	StringTie	exon	6951459	6951520	1000	+	.	gene_id "MSTRG.49728"; transcript_id "MSTRG.49728.907"; exon_number "2";
chr12	StringTie	exon	6951609	6951731	1000	+	.	gene_id "MSTRG.49728"; transcript_id "MSTRG.49728.907"; exon_number "3";
chr12	StringTie	exon	6951983	6952177	1000	+	.	gene_id "MSTRG.49728"; transcript_id "MSTRG.49728.907"; exon_number "4";
chr12	StringTie	exon	6954805	6954994	1000	+	.	gene_id "MSTRG.49728"; transcript_id "MSTRG.49728.907"; exon_number "5";
chr12	StringTie	exon	6955151	6955267	1000	+	.	gene_id "MSTRG.49728"; transcript_id "MSTRG.49728.907"; exon_number "6";
chr12	StringTie	exon	6955372	6955485	1000	+	.	gene_id "MSTRG.49728"; transcript_id "MSTRG.49728.907"; exon_number "7";
chr12	StringTie	exon	6955660	6955756	1000	+	.	gene_id "MSTRG.49728"; transcript_id "MSTRG.49728.907"; exon_number "8";
chr12	StringTie	exon	6956142	6956221	1000	+	.	gene_id "MSTRG.49728"; transcript_id "MSTRG.49728.907"; exon_number "9";
chr12	StringTie	exon	6956419	6956568	1000	+	.	gene_id "MSTRG.49728"; transcript_id "MSTRG.49728.907"; exon_number "10";
chr12	StringTie	exon	6957654	6957785	1000	+	.	gene_id "MSTRG.49728"; transcript_id "MSTRG.49728.907"; exon_number "11";
chr12	StringTie	exon	6957919	6958073	1000	+	.	gene_id "MSTRG.49728"; transcript_id "MSTRG.49728.907"; exon_number "12";
chr12	StringTie	exon	6959927	6959994	1000	+	.	gene_id "MSTRG.49728"; transcript_id "MSTRG.49728.907"; exon_number "13";
chr12	StringTie	exon	6960088	6960239	1000	+	.	gene_id "MSTRG.49728"; transcript_id "MSTRG.49728.907"; exon_number "14";
chr12	StringTie	exon	6960344	6960435	1000	+	.	gene_id "MSTRG.49728"; transcript_id "MSTRG.49728.907"; exon_number "15";
chr12	StringTie	exon	6960806	6960945	1000	+	.	gene_id "MSTRG.49728"; transcript_id "MSTRG.49728.907"; exon_number "16";
chr12	StringTie	exon	6961132	6961378	1000	+	.	gene_id "MSTRG.49728"; transcript_id "MSTRG.49728.907"; exon_number "17";
chr12	StringTie	transcript	6951262	6961327	1000	+	.	gene_id "MSTRG.49728"; transcript_id "MSTRG.49728.908";
chr12	StringTie	exon	6951262	6951291	1000	+	.	gene_id "MSTRG.49728"; transcript_id "MSTRG.49728.908"; exon_number "1";
chr12	StringTie	exon	6951459	6951520	1000	+	.	gene_id "MSTRG.49728"; transcript_id "MSTRG.49728.908"; exon_number "2";
chr12	StringTie	exon	6951609	6951731	1000	+	.	gene_id "MSTRG.49728"; transcript_id "MSTRG.49728.908"; exon_number "3";
chr12	StringTie	exon	6951983	6952177	1000	+	.	gene_id "MSTRG.49728"; transcript_id "MSTRG.49728.908"; exon_number "4";
chr12	StringTie	exon	6954805	6955267	1000	+	.	gene_id "MSTRG.49728"; transcript_id "MSTRG.49728.908"; exon_number "5";
chr12	StringTie	exon	6955372	6955485	1000	+	.	gene_id "MSTRG.49728"; transcript_id "MSTRG.49728.908"; exon_number "6";
chr12	StringTie	exon	6955660	6955756	1000	+	.	gene_id "MSTRG.49728"; transcript_id "MSTRG.49728.908"; exon_number "7";
chr12	StringTie	exon	6956142	6956221	1000	+	.	gene_id "MSTRG.49728"; transcript_id "MSTRG.49728.908"; exon_number "8";
chr12	StringTie	exon	6956419	6956568	1000	+	.	gene_id "MSTRG.49728"; transcript_id "MSTRG.49728.908"; exon_number "9";
chr12	StringTie	exon	6957654	6957785	1000	+	.	gene_id "MSTRG.49728"; transcript_id "MSTRG.49728.908"; exon_number "10";
chr12	StringTie	exon	6957919	6958073	1000	+	.	gene_id "MSTRG.49728"; transcript_id "MSTRG.49728.908"; exon_number "11";
chr12	StringTie	exon	6959927	6959994	1000	+	.	gene_id "MSTRG.49728"; transcript_id "MSTRG.49728.908"; exon_number "12";
chr12	StringTie	exon	6960088	6960239	1000	+	.	gene_id "MSTRG.49728"; transcript_id "MSTRG.49728.908"; exon_number "13";
chr12	StringTie	exon	6960344	6960435	1000	+	.	gene_id "MSTRG.49728"; transcript_id "MSTRG.49728.908"; exon_number "14";
chr12	StringTie	exon	6960806	6960936	1000	+	.	gene_id "MSTRG.49728"; transcript_id "MSTRG.49728.908"; exon_number "15";
chr12	StringTie	exon	6961126	6961327	1000	+	.	gene_id "MSTRG.49728"; transcript_id "MSTRG.49728.908"; exon_number "16";
chr12	StringTie	transcript	6951262	6961345	1000	+	.	gene_id "MSTRG.49728"; transcript_id "MSTRG.49728.909";
chr12	StringTie	exon	6951262	6951291	1000	+	.	gene_id "MSTRG.49728"; transcript_id "MSTRG.49728.909"; exon_number "1";
chr12	StringTie	exon	6951459	6951520	1000	+	.	gene_id "MSTRG.49728"; transcript_id "MSTRG.49728.909"; exon_number "2";
chr12	StringTie	exon	6951609	6951731	1000	+	.	gene_id "MSTRG.49728"; transcript_id "MSTRG.49728.909"; exon_number "3";
chr12	StringTie	exon	6951983	6952177	1000	+	.	gene_id "MSTRG.49728"; transcript_id "MSTRG.49728.909"; exon_number "4";
chr12	StringTie	exon	6954805	6954988	1000	+	.	gene_id "MSTRG.49728"; transcript_id "MSTRG.49728.909"; exon_number "5";
chr12	StringTie	exon	6955162	6955267	1000	+	.	gene_id "MSTRG.49728"; transcript_id "MSTRG.49728.909"; exon_number "6";
chr12	StringTie	exon	6955372	6955485	1000	+	.	gene_id "MSTRG.49728"; transcript_id "MSTRG.49728.909"; exon_number "7";
chr12	StringTie	exon	6955660	6955756	1000	+	.	gene_id "MSTRG.49728"; transcript_id "MSTRG.49728.909"; exon_number "8";
chr12	StringTie	exon	6956142	6956221	1000	+	.	gene_id "MSTRG.49728"; transcript_id "MSTRG.49728.909"; exon_number "9";
chr12	StringTie	exon	6956419	6956568	1000	+	.	gene_id "MSTRG.49728"; transcript_id "MSTRG.49728.909"; exon_number "10";
chr12	StringTie	exon	6957654	6957785	1000	+	.	gene_id "MSTRG.49728"; transcript_id "MSTRG.49728.909"; exon_number "11";
chr12	StringTie	exon	6957919	6958073	1000	+	.	gene_id "MSTRG.49728"; transcript_id "MSTRG.49728.909"; exon_number "12";
chr12	StringTie	exon	6959927	6959994	1000	+	.	gene_id "MSTRG.49728"; transcript_id "MSTRG.49728.909"; exon_number "13";
chr12	StringTie	exon	6960088	6960239	1000	+	.	gene_id "MSTRG.49728"; transcript_id "MSTRG.49728.909"; exon_number "14";
chr12	StringTie	exon	6960344	6960435	1000	+	.	gene_id "MSTRG.49728"; transcript_id "MSTRG.49728.909"; exon_number "15";
chr12	StringTie	exon	6960806	6960945	1000	+	.	gene_id "MSTRG.49728"; transcript_id "MSTRG.49728.909"; exon_number "16";
chr12	StringTie	exon	6961132	6961345	1000	+	.	gene_id "MSTRG.49728"; transcript_id "MSTRG.49728.909"; exon_number "17";
chr12	StringTie	transcript	6852133	6866634	1000	+	.	gene_id "MSTRG.49728"; transcript_id "MSTRG.49728.91";
chr12	StringTie	exon	6852133	6852290	1000	+	.	gene_id "MSTRG.49728"; transcript_id "MSTRG.49728.91"; exon_number "1";
chr12	StringTie	exon	6855755	6855821	1000	+	.	gene_id "MSTRG.49728"; transcript_id "MSTRG.49728.91"; exon_number "2";
chr12	StringTie	exon	6856017	6856150	1000	+	.	gene_id "MSTRG.49728"; transcript_id "MSTRG.49728.91"; exon_number "3";
chr12	StringTie	exon	6856305	6856450	1000	+	.	gene_id "MSTRG.49728"; transcript_id "MSTRG.49728.91"; exon_number "4";
chr12	StringTie	exon	6856707	6856891	1000	+	.	gene_id "MSTRG.49728"; transcript_id "MSTRG.49728.91"; exon_number "5";
chr12	StringTie	exon	6857629	6857723	1000	+	.	gene_id "MSTRG.49728"; transcript_id "MSTRG.49728.91"; exon_number "6";
chr12	StringTie	exon	6858424	6858617	1000	+	.	gene_id "MSTRG.49728"; transcript_id "MSTRG.49728.91"; exon_number "7";
chr12	StringTie	exon	6859470	6859539	1000	+	.	gene_id "MSTRG.49728"; transcript_id "MSTRG.49728.91"; exon_number "8";
chr12	StringTie	exon	6860151	6860238	1000	+	.	gene_id "MSTRG.49728"; transcript_id "MSTRG.49728.91"; exon_number "9";
chr12	StringTie	exon	6860366	6860491	1000	+	.	gene_id "MSTRG.49728"; transcript_id "MSTRG.49728.91"; exon_number "10";
chr12	StringTie	exon	6860953	6861106	1000	+	.	gene_id "MSTRG.49728"; transcript_id "MSTRG.49728.91"; exon_number "11";
chr12	StringTie	exon	6861443	6861617	1000	+	.	gene_id "MSTRG.49728"; transcript_id "MSTRG.49728.91"; exon_number "12";
chr12	StringTie	exon	6862470	6862558	1000	+	.	gene_id "MSTRG.49728"; transcript_id "MSTRG.49728.91"; exon_number "13";
chr12	StringTie	exon	6863186	6863308	1000	+	.	gene_id "MSTRG.49728"; transcript_id "MSTRG.49728.91"; exon_number "14";
chr12	StringTie	exon	6863830	6863973	1000	+	.	gene_id "MSTRG.49728"; transcript_id "MSTRG.49728.91"; exon_number "15";
chr12	StringTie	exon	6864084	6864195	1000	+	.	gene_id "MSTRG.49728"; transcript_id "MSTRG.49728.91"; exon_number "16";
chr12	StringTie	exon	6864722	6864875	1000	+	.	gene_id "MSTRG.49728"; transcript_id "MSTRG.49728.91"; exon_number "17";
chr12	StringTie	exon	6865164	6865248	1000	+	.	gene_id "MSTRG.49728"; transcript_id "MSTRG.49728.91"; exon_number "18";
chr12	StringTie	exon	6865984	6866634	1000	+	.	gene_id "MSTRG.49728"; transcript_id "MSTRG.49728.91"; exon_number "19";
chr12	StringTie	transcript	6951262	6961379	1000	+	.	gene_id "MSTRG.49728"; transcript_id "MSTRG.49728.910";
chr12	StringTie	exon	6951262	6951291	1000	+	.	gene_id "MSTRG.49728"; transcript_id "MSTRG.49728.910"; exon_number "1";
chr12	StringTie	exon	6951459	6951520	1000	+	.	gene_id "MSTRG.49728"; transcript_id "MSTRG.49728.910"; exon_number "2";
chr12	StringTie	exon	6951609	6951731	1000	+	.	gene_id "MSTRG.49728"; transcript_id "MSTRG.49728.910"; exon_number "3";
chr12	StringTie	exon	6951983	6952177	1000	+	.	gene_id "MSTRG.49728"; transcript_id "MSTRG.49728.910"; exon_number "4";
chr12	StringTie	exon	6954805	6954994	1000	+	.	gene_id "MSTRG.49728"; transcript_id "MSTRG.49728.910"; exon_number "5";
chr12	StringTie	exon	6955151	6955267	1000	+	.	gene_id "MSTRG.49728"; transcript_id "MSTRG.49728.910"; exon_number "6";
chr12	StringTie	exon	6955372	6955485	1000	+	.	gene_id "MSTRG.49728"; transcript_id "MSTRG.49728.910"; exon_number "7";
chr12	StringTie	exon	6955660	6955756	1000	+	.	gene_id "MSTRG.49728"; transcript_id "MSTRG.49728.910"; exon_number "8";
chr12	StringTie	exon	6956142	6956221	1000	+	.	gene_id "MSTRG.49728"; transcript_id "MSTRG.49728.910"; exon_number "9";
chr12	StringTie	exon	6956419	6956568	1000	+	.	gene_id "MSTRG.49728"; transcript_id "MSTRG.49728.910"; exon_number "10";
chr12	StringTie	exon	6957654	6957785	1000	+	.	gene_id "MSTRG.49728"; transcript_id "MSTRG.49728.910"; exon_number "11";
chr12	StringTie	exon	6957919	6958073	1000	+	.	gene_id "MSTRG.49728"; transcript_id "MSTRG.49728.910"; exon_number "12";
chr12	StringTie	exon	6959927	6959994	1000	+	.	gene_id "MSTRG.49728"; transcript_id "MSTRG.49728.910"; exon_number "13";
chr12	StringTie	exon	6960088	6960239	1000	+	.	gene_id "MSTRG.49728"; transcript_id "MSTRG.49728.910"; exon_number "14";
chr12	StringTie	exon	6960344	6960435	1000	+	.	gene_id "MSTRG.49728"; transcript_id "MSTRG.49728.910"; exon_number "15";
chr12	StringTie	exon	6960806	6960936	1000	+	.	gene_id "MSTRG.49728"; transcript_id "MSTRG.49728.910"; exon_number "16";
chr12	StringTie	exon	6961132	6961379	1000	+	.	gene_id "MSTRG.49728"; transcript_id "MSTRG.49728.910"; exon_number "17";
chr12	StringTie	transcript	6951262	6961381	1000	+	.	gene_id "MSTRG.49728"; transcript_id "MSTRG.49728.911";
chr12	StringTie	exon	6951262	6951291	1000	+	.	gene_id "MSTRG.49728"; transcript_id "MSTRG.49728.911"; exon_number "1";
chr12	StringTie	exon	6951459	6951520	1000	+	.	gene_id "MSTRG.49728"; transcript_id "MSTRG.49728.911"; exon_number "2";
chr12	StringTie	exon	6951609	6951731	1000	+	.	gene_id "MSTRG.49728"; transcript_id "MSTRG.49728.911"; exon_number "3";
chr12	StringTie	exon	6951983	6952177	1000	+	.	gene_id "MSTRG.49728"; transcript_id "MSTRG.49728.911"; exon_number "4";
chr12	StringTie	exon	6954805	6954994	1000	+	.	gene_id "MSTRG.49728"; transcript_id "MSTRG.49728.911"; exon_number "5";
chr12	StringTie	exon	6955151	6955267	1000	+	.	gene_id "MSTRG.49728"; transcript_id "MSTRG.49728.911"; exon_number "6";
chr12	StringTie	exon	6955372	6955485	1000	+	.	gene_id "MSTRG.49728"; transcript_id "MSTRG.49728.911"; exon_number "7";
chr12	StringTie	exon	6955660	6955756	1000	+	.	gene_id "MSTRG.49728"; transcript_id "MSTRG.49728.911"; exon_number "8";
chr12	StringTie	exon	6956142	6956221	1000	+	.	gene_id "MSTRG.49728"; transcript_id "MSTRG.49728.911"; exon_number "9";
chr12	StringTie	exon	6956419	6956568	1000	+	.	gene_id "MSTRG.49728"; transcript_id "MSTRG.49728.911"; exon_number "10";
chr12	StringTie	exon	6957654	6957785	1000	+	.	gene_id "MSTRG.49728"; transcript_id "MSTRG.49728.911"; exon_number "11";
chr12	StringTie	exon	6957919	6958073	1000	+	.	gene_id "MSTRG.49728"; transcript_id "MSTRG.49728.911"; exon_number "12";
chr12	StringTie	exon	6959927	6959994	1000	+	.	gene_id "MSTRG.49728"; transcript_id "MSTRG.49728.911"; exon_number "13";
chr12	StringTie	exon	6960088	6960239	1000	+	.	gene_id "MSTRG.49728"; transcript_id "MSTRG.49728.911"; exon_number "14";
chr12	StringTie	exon	6960344	6960435	1000	+	.	gene_id "MSTRG.49728"; transcript_id "MSTRG.49728.911"; exon_number "15";
chr12	StringTie	exon	6960806	6960916	1000	+	.	gene_id "MSTRG.49728"; transcript_id "MSTRG.49728.911"; exon_number "16";
chr12	StringTie	exon	6961126	6961381	1000	+	.	gene_id "MSTRG.49728"; transcript_id "MSTRG.49728.911"; exon_number "17";
chr12	StringTie	transcript	6951277	6961360	1000	+	.	gene_id "MSTRG.49728"; transcript_id "MSTRG.49728.915";
chr12	StringTie	exon	6951277	6951520	1000	+	.	gene_id "MSTRG.49728"; transcript_id "MSTRG.49728.915"; exon_number "1";
chr12	StringTie	exon	6951609	6951731	1000	+	.	gene_id "MSTRG.49728"; transcript_id "MSTRG.49728.915"; exon_number "2";
chr12	StringTie	exon	6952017	6952177	1000	+	.	gene_id "MSTRG.49728"; transcript_id "MSTRG.49728.915"; exon_number "3";
chr12	StringTie	exon	6954805	6954994	1000	+	.	gene_id "MSTRG.49728"; transcript_id "MSTRG.49728.915"; exon_number "4";
chr12	StringTie	exon	6955151	6955267	1000	+	.	gene_id "MSTRG.49728"; transcript_id "MSTRG.49728.915"; exon_number "5";
chr12	StringTie	exon	6955372	6955485	1000	+	.	gene_id "MSTRG.49728"; transcript_id "MSTRG.49728.915"; exon_number "6";
chr12	StringTie	exon	6955660	6955756	1000	+	.	gene_id "MSTRG.49728"; transcript_id "MSTRG.49728.915"; exon_number "7";
chr12	StringTie	exon	6956142	6956221	1000	+	.	gene_id "MSTRG.49728"; transcript_id "MSTRG.49728.915"; exon_number "8";
chr12	StringTie	exon	6956419	6956568	1000	+	.	gene_id "MSTRG.49728"; transcript_id "MSTRG.49728.915"; exon_number "9";
chr12	StringTie	exon	6957654	6957785	1000	+	.	gene_id "MSTRG.49728"; transcript_id "MSTRG.49728.915"; exon_number "10";
chr12	StringTie	exon	6957919	6958073	1000	+	.	gene_id "MSTRG.49728"; transcript_id "MSTRG.49728.915"; exon_number "11";
chr12	StringTie	exon	6959927	6959994	1000	+	.	gene_id "MSTRG.49728"; transcript_id "MSTRG.49728.915"; exon_number "12";
chr12	StringTie	exon	6960088	6960239	1000	+	.	gene_id "MSTRG.49728"; transcript_id "MSTRG.49728.915"; exon_number "13";
chr12	StringTie	exon	6960344	6960435	1000	+	.	gene_id "MSTRG.49728"; transcript_id "MSTRG.49728.915"; exon_number "14";
chr12	StringTie	exon	6960806	6960945	1000	+	.	gene_id "MSTRG.49728"; transcript_id "MSTRG.49728.915"; exon_number "15";
chr12	StringTie	exon	6961126	6961360	1000	+	.	gene_id "MSTRG.49728"; transcript_id "MSTRG.49728.915"; exon_number "16";
chr12	StringTie	transcript	6951285	6961375	1000	+	.	gene_id "MSTRG.49728"; transcript_id "MSTRG.49728.916";
chr12	StringTie	exon	6951285	6951520	1000	+	.	gene_id "MSTRG.49728"; transcript_id "MSTRG.49728.916"; exon_number "1";
chr12	StringTie	exon	6951609	6951731	1000	+	.	gene_id "MSTRG.49728"; transcript_id "MSTRG.49728.916"; exon_number "2";
chr12	StringTie	exon	6954805	6954994	1000	+	.	gene_id "MSTRG.49728"; transcript_id "MSTRG.49728.916"; exon_number "3";
chr12	StringTie	exon	6955151	6955267	1000	+	.	gene_id "MSTRG.49728"; transcript_id "MSTRG.49728.916"; exon_number "4";
chr12	StringTie	exon	6955372	6955485	1000	+	.	gene_id "MSTRG.49728"; transcript_id "MSTRG.49728.916"; exon_number "5";
chr12	StringTie	exon	6955660	6955756	1000	+	.	gene_id "MSTRG.49728"; transcript_id "MSTRG.49728.916"; exon_number "6";
chr12	StringTie	exon	6956142	6956221	1000	+	.	gene_id "MSTRG.49728"; transcript_id "MSTRG.49728.916"; exon_number "7";
chr12	StringTie	exon	6956419	6956568	1000	+	.	gene_id "MSTRG.49728"; transcript_id "MSTRG.49728.916"; exon_number "8";
chr12	StringTie	exon	6957654	6957785	1000	+	.	gene_id "MSTRG.49728"; transcript_id "MSTRG.49728.916"; exon_number "9";
chr12	StringTie	exon	6957919	6958073	1000	+	.	gene_id "MSTRG.49728"; transcript_id "MSTRG.49728.916"; exon_number "10";
chr12	StringTie	exon	6959927	6959994	1000	+	.	gene_id "MSTRG.49728"; transcript_id "MSTRG.49728.916"; exon_number "11";
chr12	StringTie	exon	6960088	6960239	1000	+	.	gene_id "MSTRG.49728"; transcript_id "MSTRG.49728.916"; exon_number "12";
chr12	StringTie	exon	6960344	6960435	1000	+	.	gene_id "MSTRG.49728"; transcript_id "MSTRG.49728.916"; exon_number "13";
chr12	StringTie	exon	6960806	6960936	1000	+	.	gene_id "MSTRG.49728"; transcript_id "MSTRG.49728.916"; exon_number "14";
chr12	StringTie	exon	6961126	6961375	1000	+	.	gene_id "MSTRG.49728"; transcript_id "MSTRG.49728.916"; exon_number "15";
chr12	StringTie	transcript	6951296	6961378	1000	+	.	gene_id "MSTRG.49728"; transcript_id "MSTRG.49728.918";
chr12	StringTie	exon	6951296	6951515	1000	+	.	gene_id "MSTRG.49728"; transcript_id "MSTRG.49728.918"; exon_number "1";
chr12	StringTie	exon	6951609	6951731	1000	+	.	gene_id "MSTRG.49728"; transcript_id "MSTRG.49728.918"; exon_number "2";
chr12	StringTie	exon	6951983	6952177	1000	+	.	gene_id "MSTRG.49728"; transcript_id "MSTRG.49728.918"; exon_number "3";
chr12	StringTie	exon	6954805	6954994	1000	+	.	gene_id "MSTRG.49728"; transcript_id "MSTRG.49728.918"; exon_number "4";
chr12	StringTie	exon	6955151	6955267	1000	+	.	gene_id "MSTRG.49728"; transcript_id "MSTRG.49728.918"; exon_number "5";
chr12	StringTie	exon	6955372	6955485	1000	+	.	gene_id "MSTRG.49728"; transcript_id "MSTRG.49728.918"; exon_number "6";
chr12	StringTie	exon	6955660	6955756	1000	+	.	gene_id "MSTRG.49728"; transcript_id "MSTRG.49728.918"; exon_number "7";
chr12	StringTie	exon	6956142	6956221	1000	+	.	gene_id "MSTRG.49728"; transcript_id "MSTRG.49728.918"; exon_number "8";
chr12	StringTie	exon	6956419	6957325	1000	+	.	gene_id "MSTRG.49728"; transcript_id "MSTRG.49728.918"; exon_number "9";
chr12	StringTie	exon	6957654	6957785	1000	+	.	gene_id "MSTRG.49728"; transcript_id "MSTRG.49728.918"; exon_number "10";
chr12	StringTie	exon	6957919	6958073	1000	+	.	gene_id "MSTRG.49728"; transcript_id "MSTRG.49728.918"; exon_number "11";
chr12	StringTie	exon	6959927	6959994	1000	+	.	gene_id "MSTRG.49728"; transcript_id "MSTRG.49728.918"; exon_number "12";
chr12	StringTie	exon	6960088	6960239	1000	+	.	gene_id "MSTRG.49728"; transcript_id "MSTRG.49728.918"; exon_number "13";
chr12	StringTie	exon	6960350	6960435	1000	+	.	gene_id "MSTRG.49728"; transcript_id "MSTRG.49728.918"; exon_number "14";
chr12	StringTie	exon	6960806	6960945	1000	+	.	gene_id "MSTRG.49728"; transcript_id "MSTRG.49728.918"; exon_number "15";
chr12	StringTie	exon	6961126	6961378	1000	+	.	gene_id "MSTRG.49728"; transcript_id "MSTRG.49728.918"; exon_number "16";
chr12	StringTie	transcript	6951298	6961419	1000	+	.	gene_id "MSTRG.49728"; transcript_id "MSTRG.49728.919";
chr12	StringTie	exon	6951298	6951520	1000	+	.	gene_id "MSTRG.49728"; transcript_id "MSTRG.49728.919"; exon_number "1";
chr12	StringTie	exon	6951609	6951731	1000	+	.	gene_id "MSTRG.49728"; transcript_id "MSTRG.49728.919"; exon_number "2";
chr12	StringTie	exon	6952017	6952177	1000	+	.	gene_id "MSTRG.49728"; transcript_id "MSTRG.49728.919"; exon_number "3";
chr12	StringTie	exon	6954805	6954994	1000	+	.	gene_id "MSTRG.49728"; transcript_id "MSTRG.49728.919"; exon_number "4";
chr12	StringTie	exon	6955151	6955267	1000	+	.	gene_id "MSTRG.49728"; transcript_id "MSTRG.49728.919"; exon_number "5";
chr12	StringTie	exon	6955372	6955485	1000	+	.	gene_id "MSTRG.49728"; transcript_id "MSTRG.49728.919"; exon_number "6";
chr12	StringTie	exon	6955660	6955756	1000	+	.	gene_id "MSTRG.49728"; transcript_id "MSTRG.49728.919"; exon_number "7";
chr12	StringTie	exon	6956142	6956221	1000	+	.	gene_id "MSTRG.49728"; transcript_id "MSTRG.49728.919"; exon_number "8";
chr12	StringTie	exon	6956419	6956568	1000	+	.	gene_id "MSTRG.49728"; transcript_id "MSTRG.49728.919"; exon_number "9";
chr12	StringTie	exon	6957654	6957785	1000	+	.	gene_id "MSTRG.49728"; transcript_id "MSTRG.49728.919"; exon_number "10";
chr12	StringTie	exon	6957923	6958073	1000	+	.	gene_id "MSTRG.49728"; transcript_id "MSTRG.49728.919"; exon_number "11";
chr12	StringTie	exon	6959927	6959994	1000	+	.	gene_id "MSTRG.49728"; transcript_id "MSTRG.49728.919"; exon_number "12";
chr12	StringTie	exon	6960088	6960239	1000	+	.	gene_id "MSTRG.49728"; transcript_id "MSTRG.49728.919"; exon_number "13";
chr12	StringTie	exon	6960350	6960435	1000	+	.	gene_id "MSTRG.49728"; transcript_id "MSTRG.49728.919"; exon_number "14";
chr12	StringTie	exon	6960806	6960936	1000	+	.	gene_id "MSTRG.49728"; transcript_id "MSTRG.49728.919"; exon_number "15";
chr12	StringTie	exon	6961126	6961419	1000	+	.	gene_id "MSTRG.49728"; transcript_id "MSTRG.49728.919"; exon_number "16";
chr12	StringTie	transcript	6852137	6866632	1000	+	.	gene_id "MSTRG.49728"; transcript_id "MSTRG.49728.92";
chr12	StringTie	exon	6852137	6852290	1000	+	.	gene_id "MSTRG.49728"; transcript_id "MSTRG.49728.92"; exon_number "1";
chr12	StringTie	exon	6855401	6855526	1000	+	.	gene_id "MSTRG.49728"; transcript_id "MSTRG.49728.92"; exon_number "2";
chr12	StringTie	exon	6855755	6855821	1000	+	.	gene_id "MSTRG.49728"; transcript_id "MSTRG.49728.92"; exon_number "3";
chr12	StringTie	exon	6856017	6856150	1000	+	.	gene_id "MSTRG.49728"; transcript_id "MSTRG.49728.92"; exon_number "4";
chr12	StringTie	exon	6856313	6856450	1000	+	.	gene_id "MSTRG.49728"; transcript_id "MSTRG.49728.92"; exon_number "5";
chr12	StringTie	exon	6856707	6856891	1000	+	.	gene_id "MSTRG.49728"; transcript_id "MSTRG.49728.92"; exon_number "6";
chr12	StringTie	exon	6857629	6857723	1000	+	.	gene_id "MSTRG.49728"; transcript_id "MSTRG.49728.92"; exon_number "7";
chr12	StringTie	exon	6858428	6858617	1000	+	.	gene_id "MSTRG.49728"; transcript_id "MSTRG.49728.92"; exon_number "8";
chr12	StringTie	exon	6859470	6859541	1000	+	.	gene_id "MSTRG.49728"; transcript_id "MSTRG.49728.92"; exon_number "9";
chr12	StringTie	exon	6860151	6860238	1000	+	.	gene_id "MSTRG.49728"; transcript_id "MSTRG.49728.92"; exon_number "10";
chr12	StringTie	exon	6860366	6860491	1000	+	.	gene_id "MSTRG.49728"; transcript_id "MSTRG.49728.92"; exon_number "11";
chr12	StringTie	exon	6860953	6861106	1000	+	.	gene_id "MSTRG.49728"; transcript_id "MSTRG.49728.92"; exon_number "12";
chr12	StringTie	exon	6861443	6861617	1000	+	.	gene_id "MSTRG.49728"; transcript_id "MSTRG.49728.92"; exon_number "13";
chr12	StringTie	exon	6862470	6862558	1000	+	.	gene_id "MSTRG.49728"; transcript_id "MSTRG.49728.92"; exon_number "14";
chr12	StringTie	exon	6863186	6863308	1000	+	.	gene_id "MSTRG.49728"; transcript_id "MSTRG.49728.92"; exon_number "15";
chr12	StringTie	exon	6863830	6863973	1000	+	.	gene_id "MSTRG.49728"; transcript_id "MSTRG.49728.92"; exon_number "16";
chr12	StringTie	exon	6864084	6864195	1000	+	.	gene_id "MSTRG.49728"; transcript_id "MSTRG.49728.92"; exon_number "17";
chr12	StringTie	exon	6864722	6864875	1000	+	.	gene_id "MSTRG.49728"; transcript_id "MSTRG.49728.92"; exon_number "18";
chr12	StringTie	exon	6865164	6865248	1000	+	.	gene_id "MSTRG.49728"; transcript_id "MSTRG.49728.92"; exon_number "19";
chr12	StringTie	exon	6865984	6866632	1000	+	.	gene_id "MSTRG.49728"; transcript_id "MSTRG.49728.92"; exon_number "20";
chr12	StringTie	transcript	6951317	6961327	1000	+	.	gene_id "MSTRG.49728"; transcript_id "MSTRG.49728.920";
chr12	StringTie	exon	6951317	6951515	1000	+	.	gene_id "MSTRG.49728"; transcript_id "MSTRG.49728.920"; exon_number "1";
chr12	StringTie	exon	6951609	6951731	1000	+	.	gene_id "MSTRG.49728"; transcript_id "MSTRG.49728.920"; exon_number "2";
chr12	StringTie	exon	6951912	6954994	1000	+	.	gene_id "MSTRG.49728"; transcript_id "MSTRG.49728.920"; exon_number "3";
chr12	StringTie	exon	6955151	6955267	1000	+	.	gene_id "MSTRG.49728"; transcript_id "MSTRG.49728.920"; exon_number "4";
chr12	StringTie	exon	6955372	6955485	1000	+	.	gene_id "MSTRG.49728"; transcript_id "MSTRG.49728.920"; exon_number "5";
chr12	StringTie	exon	6955660	6955756	1000	+	.	gene_id "MSTRG.49728"; transcript_id "MSTRG.49728.920"; exon_number "6";
chr12	StringTie	exon	6956142	6956221	1000	+	.	gene_id "MSTRG.49728"; transcript_id "MSTRG.49728.920"; exon_number "7";
chr12	StringTie	exon	6956419	6956568	1000	+	.	gene_id "MSTRG.49728"; transcript_id "MSTRG.49728.920"; exon_number "8";
chr12	StringTie	exon	6957654	6958073	1000	+	.	gene_id "MSTRG.49728"; transcript_id "MSTRG.49728.920"; exon_number "9";
chr12	StringTie	exon	6959927	6959994	1000	+	.	gene_id "MSTRG.49728"; transcript_id "MSTRG.49728.920"; exon_number "10";
chr12	StringTie	exon	6960088	6960239	1000	+	.	gene_id "MSTRG.49728"; transcript_id "MSTRG.49728.920"; exon_number "11";
chr12	StringTie	exon	6960344	6960435	1000	+	.	gene_id "MSTRG.49728"; transcript_id "MSTRG.49728.920"; exon_number "12";
chr12	StringTie	exon	6960806	6960936	1000	+	.	gene_id "MSTRG.49728"; transcript_id "MSTRG.49728.920"; exon_number "13";
chr12	StringTie	exon	6961126	6961327	1000	+	.	gene_id "MSTRG.49728"; transcript_id "MSTRG.49728.920"; exon_number "14";
chr12	StringTie	transcript	6951317	6961425	1000	+	.	gene_id "MSTRG.49728"; transcript_id "MSTRG.49728.921";
chr12	StringTie	exon	6951317	6951515	1000	+	.	gene_id "MSTRG.49728"; transcript_id "MSTRG.49728.921"; exon_number "1";
chr12	StringTie	exon	6951609	6951731	1000	+	.	gene_id "MSTRG.49728"; transcript_id "MSTRG.49728.921"; exon_number "2";
chr12	StringTie	exon	6951983	6952177	1000	+	.	gene_id "MSTRG.49728"; transcript_id "MSTRG.49728.921"; exon_number "3";
chr12	StringTie	exon	6954805	6954994	1000	+	.	gene_id "MSTRG.49728"; transcript_id "MSTRG.49728.921"; exon_number "4";
chr12	StringTie	exon	6955151	6955485	1000	+	.	gene_id "MSTRG.49728"; transcript_id "MSTRG.49728.921"; exon_number "5";
chr12	StringTie	exon	6955660	6955756	1000	+	.	gene_id "MSTRG.49728"; transcript_id "MSTRG.49728.921"; exon_number "6";
chr12	StringTie	exon	6956142	6956221	1000	+	.	gene_id "MSTRG.49728"; transcript_id "MSTRG.49728.921"; exon_number "7";
chr12	StringTie	exon	6956419	6956568	1000	+	.	gene_id "MSTRG.49728"; transcript_id "MSTRG.49728.921"; exon_number "8";
chr12	StringTie	exon	6957654	6957785	1000	+	.	gene_id "MSTRG.49728"; transcript_id "MSTRG.49728.921"; exon_number "9";
chr12	StringTie	exon	6957919	6958073	1000	+	.	gene_id "MSTRG.49728"; transcript_id "MSTRG.49728.921"; exon_number "10";
chr12	StringTie	exon	6959927	6959994	1000	+	.	gene_id "MSTRG.49728"; transcript_id "MSTRG.49728.921"; exon_number "11";
chr12	StringTie	exon	6960088	6960239	1000	+	.	gene_id "MSTRG.49728"; transcript_id "MSTRG.49728.921"; exon_number "12";
chr12	StringTie	exon	6960350	6960434	1000	+	.	gene_id "MSTRG.49728"; transcript_id "MSTRG.49728.921"; exon_number "13";
chr12	StringTie	exon	6960806	6960945	1000	+	.	gene_id "MSTRG.49728"; transcript_id "MSTRG.49728.921"; exon_number "14";
chr12	StringTie	exon	6961126	6961425	1000	+	.	gene_id "MSTRG.49728"; transcript_id "MSTRG.49728.921"; exon_number "15";
chr12	StringTie	transcript	6951320	6961379	1000	+	.	gene_id "MSTRG.49728"; transcript_id "MSTRG.49728.922";
chr12	StringTie	exon	6951320	6951515	1000	+	.	gene_id "MSTRG.49728"; transcript_id "MSTRG.49728.922"; exon_number "1";
chr12	StringTie	exon	6951609	6951731	1000	+	.	gene_id "MSTRG.49728"; transcript_id "MSTRG.49728.922"; exon_number "2";
chr12	StringTie	exon	6952017	6952177	1000	+	.	gene_id "MSTRG.49728"; transcript_id "MSTRG.49728.922"; exon_number "3";
chr12	StringTie	exon	6954805	6954994	1000	+	.	gene_id "MSTRG.49728"; transcript_id "MSTRG.49728.922"; exon_number "4";
chr12	StringTie	exon	6955151	6955267	1000	+	.	gene_id "MSTRG.49728"; transcript_id "MSTRG.49728.922"; exon_number "5";
chr12	StringTie	exon	6955372	6955485	1000	+	.	gene_id "MSTRG.49728"; transcript_id "MSTRG.49728.922"; exon_number "6";
chr12	StringTie	exon	6955669	6955756	1000	+	.	gene_id "MSTRG.49728"; transcript_id "MSTRG.49728.922"; exon_number "7";
chr12	StringTie	exon	6956142	6956221	1000	+	.	gene_id "MSTRG.49728"; transcript_id "MSTRG.49728.922"; exon_number "8";
chr12	StringTie	exon	6956419	6956568	1000	+	.	gene_id "MSTRG.49728"; transcript_id "MSTRG.49728.922"; exon_number "9";
chr12	StringTie	exon	6957654	6957785	1000	+	.	gene_id "MSTRG.49728"; transcript_id "MSTRG.49728.922"; exon_number "10";
chr12	StringTie	exon	6957919	6958073	1000	+	.	gene_id "MSTRG.49728"; transcript_id "MSTRG.49728.922"; exon_number "11";
chr12	StringTie	exon	6959927	6959994	1000	+	.	gene_id "MSTRG.49728"; transcript_id "MSTRG.49728.922"; exon_number "12";
chr12	StringTie	exon	6960088	6960239	1000	+	.	gene_id "MSTRG.49728"; transcript_id "MSTRG.49728.922"; exon_number "13";
chr12	StringTie	exon	6960344	6960435	1000	+	.	gene_id "MSTRG.49728"; transcript_id "MSTRG.49728.922"; exon_number "14";
chr12	StringTie	exon	6960806	6960945	1000	+	.	gene_id "MSTRG.49728"; transcript_id "MSTRG.49728.922"; exon_number "15";
chr12	StringTie	exon	6961126	6961379	1000	+	.	gene_id "MSTRG.49728"; transcript_id "MSTRG.49728.922"; exon_number "16";
chr12	StringTie	transcript	6951322	6961323	1000	+	.	gene_id "MSTRG.49728"; transcript_id "MSTRG.49728.923";
chr12	StringTie	exon	6951322	6951515	1000	+	.	gene_id "MSTRG.49728"; transcript_id "MSTRG.49728.923"; exon_number "1";
chr12	StringTie	exon	6951609	6951731	1000	+	.	gene_id "MSTRG.49728"; transcript_id "MSTRG.49728.923"; exon_number "2";
chr12	StringTie	exon	6951983	6952177	1000	+	.	gene_id "MSTRG.49728"; transcript_id "MSTRG.49728.923"; exon_number "3";
chr12	StringTie	exon	6954805	6954994	1000	+	.	gene_id "MSTRG.49728"; transcript_id "MSTRG.49728.923"; exon_number "4";
chr12	StringTie	exon	6955151	6955267	1000	+	.	gene_id "MSTRG.49728"; transcript_id "MSTRG.49728.923"; exon_number "5";
chr12	StringTie	exon	6955372	6955485	1000	+	.	gene_id "MSTRG.49728"; transcript_id "MSTRG.49728.923"; exon_number "6";
chr12	StringTie	exon	6955669	6955756	1000	+	.	gene_id "MSTRG.49728"; transcript_id "MSTRG.49728.923"; exon_number "7";
chr12	StringTie	exon	6956142	6956221	1000	+	.	gene_id "MSTRG.49728"; transcript_id "MSTRG.49728.923"; exon_number "8";
chr12	StringTie	exon	6956419	6956568	1000	+	.	gene_id "MSTRG.49728"; transcript_id "MSTRG.49728.923"; exon_number "9";
chr12	StringTie	exon	6957654	6957785	1000	+	.	gene_id "MSTRG.49728"; transcript_id "MSTRG.49728.923"; exon_number "10";
chr12	StringTie	exon	6957919	6958073	1000	+	.	gene_id "MSTRG.49728"; transcript_id "MSTRG.49728.923"; exon_number "11";
chr12	StringTie	exon	6959927	6959994	1000	+	.	gene_id "MSTRG.49728"; transcript_id "MSTRG.49728.923"; exon_number "12";
chr12	StringTie	exon	6960088	6960239	1000	+	.	gene_id "MSTRG.49728"; transcript_id "MSTRG.49728.923"; exon_number "13";
chr12	StringTie	exon	6960350	6960435	1000	+	.	gene_id "MSTRG.49728"; transcript_id "MSTRG.49728.923"; exon_number "14";
chr12	StringTie	exon	6960806	6960945	1000	+	.	gene_id "MSTRG.49728"; transcript_id "MSTRG.49728.923"; exon_number "15";
chr12	StringTie	exon	6961126	6961323	1000	+	.	gene_id "MSTRG.49728"; transcript_id "MSTRG.49728.923"; exon_number "16";
chr12	StringTie	transcript	6951322	6961336	1000	+	.	gene_id "MSTRG.49728"; transcript_id "MSTRG.49728.924";
chr12	StringTie	exon	6951322	6951515	1000	+	.	gene_id "MSTRG.49728"; transcript_id "MSTRG.49728.924"; exon_number "1";
chr12	StringTie	exon	6951609	6951731	1000	+	.	gene_id "MSTRG.49728"; transcript_id "MSTRG.49728.924"; exon_number "2";
chr12	StringTie	exon	6951983	6952177	1000	+	.	gene_id "MSTRG.49728"; transcript_id "MSTRG.49728.924"; exon_number "3";
chr12	StringTie	exon	6954805	6954994	1000	+	.	gene_id "MSTRG.49728"; transcript_id "MSTRG.49728.924"; exon_number "4";
chr12	StringTie	exon	6955151	6955267	1000	+	.	gene_id "MSTRG.49728"; transcript_id "MSTRG.49728.924"; exon_number "5";
chr12	StringTie	exon	6955372	6955485	1000	+	.	gene_id "MSTRG.49728"; transcript_id "MSTRG.49728.924"; exon_number "6";
chr12	StringTie	exon	6955660	6955756	1000	+	.	gene_id "MSTRG.49728"; transcript_id "MSTRG.49728.924"; exon_number "7";
chr12	StringTie	exon	6956142	6956221	1000	+	.	gene_id "MSTRG.49728"; transcript_id "MSTRG.49728.924"; exon_number "8";
chr12	StringTie	exon	6956419	6956568	1000	+	.	gene_id "MSTRG.49728"; transcript_id "MSTRG.49728.924"; exon_number "9";
chr12	StringTie	exon	6957654	6957785	1000	+	.	gene_id "MSTRG.49728"; transcript_id "MSTRG.49728.924"; exon_number "10";
chr12	StringTie	exon	6957919	6958073	1000	+	.	gene_id "MSTRG.49728"; transcript_id "MSTRG.49728.924"; exon_number "11";
chr12	StringTie	exon	6959927	6959994	1000	+	.	gene_id "MSTRG.49728"; transcript_id "MSTRG.49728.924"; exon_number "12";
chr12	StringTie	exon	6960088	6960239	1000	+	.	gene_id "MSTRG.49728"; transcript_id "MSTRG.49728.924"; exon_number "13";
chr12	StringTie	exon	6960350	6960435	1000	+	.	gene_id "MSTRG.49728"; transcript_id "MSTRG.49728.924"; exon_number "14";
chr12	StringTie	exon	6960806	6960945	1000	+	.	gene_id "MSTRG.49728"; transcript_id "MSTRG.49728.924"; exon_number "15";
chr12	StringTie	exon	6961126	6961336	1000	+	.	gene_id "MSTRG.49728"; transcript_id "MSTRG.49728.924"; exon_number "16";
chr12	StringTie	transcript	6951328	6961342	1000	+	.	gene_id "MSTRG.49728"; transcript_id "MSTRG.49728.925";
chr12	StringTie	exon	6951328	6951524	1000	+	.	gene_id "MSTRG.49728"; transcript_id "MSTRG.49728.925"; exon_number "1";
chr12	StringTie	exon	6951613	6951731	1000	+	.	gene_id "MSTRG.49728"; transcript_id "MSTRG.49728.925"; exon_number "2";
chr12	StringTie	exon	6951983	6952177	1000	+	.	gene_id "MSTRG.49728"; transcript_id "MSTRG.49728.925"; exon_number "3";
chr12	StringTie	exon	6954805	6954994	1000	+	.	gene_id "MSTRG.49728"; transcript_id "MSTRG.49728.925"; exon_number "4";
chr12	StringTie	exon	6955151	6955267	1000	+	.	gene_id "MSTRG.49728"; transcript_id "MSTRG.49728.925"; exon_number "5";
chr12	StringTie	exon	6955372	6955485	1000	+	.	gene_id "MSTRG.49728"; transcript_id "MSTRG.49728.925"; exon_number "6";
chr12	StringTie	exon	6955660	6955756	1000	+	.	gene_id "MSTRG.49728"; transcript_id "MSTRG.49728.925"; exon_number "7";
chr12	StringTie	exon	6956142	6956221	1000	+	.	gene_id "MSTRG.49728"; transcript_id "MSTRG.49728.925"; exon_number "8";
chr12	StringTie	exon	6956419	6956568	1000	+	.	gene_id "MSTRG.49728"; transcript_id "MSTRG.49728.925"; exon_number "9";
chr12	StringTie	exon	6957654	6957785	1000	+	.	gene_id "MSTRG.49728"; transcript_id "MSTRG.49728.925"; exon_number "10";
chr12	StringTie	exon	6957919	6958073	1000	+	.	gene_id "MSTRG.49728"; transcript_id "MSTRG.49728.925"; exon_number "11";
chr12	StringTie	exon	6959927	6959994	1000	+	.	gene_id "MSTRG.49728"; transcript_id "MSTRG.49728.925"; exon_number "12";
chr12	StringTie	exon	6960088	6960239	1000	+	.	gene_id "MSTRG.49728"; transcript_id "MSTRG.49728.925"; exon_number "13";
chr12	StringTie	exon	6960344	6960435	1000	+	.	gene_id "MSTRG.49728"; transcript_id "MSTRG.49728.925"; exon_number "14";
chr12	StringTie	exon	6960806	6960936	1000	+	.	gene_id "MSTRG.49728"; transcript_id "MSTRG.49728.925"; exon_number "15";
chr12	StringTie	exon	6961126	6961342	1000	+	.	gene_id "MSTRG.49728"; transcript_id "MSTRG.49728.925"; exon_number "16";
chr12	StringTie	transcript	6951329	6961409	1000	+	.	gene_id "MSTRG.49728"; transcript_id "MSTRG.49728.926";
chr12	StringTie	exon	6951329	6951520	1000	+	.	gene_id "MSTRG.49728"; transcript_id "MSTRG.49728.926"; exon_number "1";
chr12	StringTie	exon	6951609	6951731	1000	+	.	gene_id "MSTRG.49728"; transcript_id "MSTRG.49728.926"; exon_number "2";
chr12	StringTie	exon	6951983	6952177	1000	+	.	gene_id "MSTRG.49728"; transcript_id "MSTRG.49728.926"; exon_number "3";
chr12	StringTie	exon	6954805	6954994	1000	+	.	gene_id "MSTRG.49728"; transcript_id "MSTRG.49728.926"; exon_number "4";
chr12	StringTie	exon	6955151	6955267	1000	+	.	gene_id "MSTRG.49728"; transcript_id "MSTRG.49728.926"; exon_number "5";
chr12	StringTie	exon	6955372	6955485	1000	+	.	gene_id "MSTRG.49728"; transcript_id "MSTRG.49728.926"; exon_number "6";
chr12	StringTie	exon	6955660	6955756	1000	+	.	gene_id "MSTRG.49728"; transcript_id "MSTRG.49728.926"; exon_number "7";
chr12	StringTie	exon	6956142	6956221	1000	+	.	gene_id "MSTRG.49728"; transcript_id "MSTRG.49728.926"; exon_number "8";
chr12	StringTie	exon	6956425	6956568	1000	+	.	gene_id "MSTRG.49728"; transcript_id "MSTRG.49728.926"; exon_number "9";
chr12	StringTie	exon	6957654	6957785	1000	+	.	gene_id "MSTRG.49728"; transcript_id "MSTRG.49728.926"; exon_number "10";
chr12	StringTie	exon	6957919	6958073	1000	+	.	gene_id "MSTRG.49728"; transcript_id "MSTRG.49728.926"; exon_number "11";
chr12	StringTie	exon	6959927	6959994	1000	+	.	gene_id "MSTRG.49728"; transcript_id "MSTRG.49728.926"; exon_number "12";
chr12	StringTie	exon	6960088	6960239	1000	+	.	gene_id "MSTRG.49728"; transcript_id "MSTRG.49728.926"; exon_number "13";
chr12	StringTie	exon	6960344	6960435	1000	+	.	gene_id "MSTRG.49728"; transcript_id "MSTRG.49728.926"; exon_number "14";
chr12	StringTie	exon	6960806	6960936	1000	+	.	gene_id "MSTRG.49728"; transcript_id "MSTRG.49728.926"; exon_number "15";
chr12	StringTie	exon	6961126	6961409	1000	+	.	gene_id "MSTRG.49728"; transcript_id "MSTRG.49728.926"; exon_number "16";
chr12	StringTie	transcript	6951330	6961359	1000	+	.	gene_id "MSTRG.49728"; transcript_id "MSTRG.49728.927";
chr12	StringTie	exon	6951330	6951515	1000	+	.	gene_id "MSTRG.49728"; transcript_id "MSTRG.49728.927"; exon_number "1";
chr12	StringTie	exon	6951609	6951731	1000	+	.	gene_id "MSTRG.49728"; transcript_id "MSTRG.49728.927"; exon_number "2";
chr12	StringTie	exon	6951983	6952177	1000	+	.	gene_id "MSTRG.49728"; transcript_id "MSTRG.49728.927"; exon_number "3";
chr12	StringTie	exon	6954805	6954994	1000	+	.	gene_id "MSTRG.49728"; transcript_id "MSTRG.49728.927"; exon_number "4";
chr12	StringTie	exon	6955151	6955267	1000	+	.	gene_id "MSTRG.49728"; transcript_id "MSTRG.49728.927"; exon_number "5";
chr12	StringTie	exon	6955372	6955485	1000	+	.	gene_id "MSTRG.49728"; transcript_id "MSTRG.49728.927"; exon_number "6";
chr12	StringTie	exon	6955660	6955756	1000	+	.	gene_id "MSTRG.49728"; transcript_id "MSTRG.49728.927"; exon_number "7";
chr12	StringTie	exon	6956142	6956221	1000	+	.	gene_id "MSTRG.49728"; transcript_id "MSTRG.49728.927"; exon_number "8";
chr12	StringTie	exon	6956419	6956568	1000	+	.	gene_id "MSTRG.49728"; transcript_id "MSTRG.49728.927"; exon_number "9";
chr12	StringTie	exon	6957654	6957785	1000	+	.	gene_id "MSTRG.49728"; transcript_id "MSTRG.49728.927"; exon_number "10";
chr12	StringTie	exon	6957919	6958073	1000	+	.	gene_id "MSTRG.49728"; transcript_id "MSTRG.49728.927"; exon_number "11";
chr12	StringTie	exon	6959927	6959994	1000	+	.	gene_id "MSTRG.49728"; transcript_id "MSTRG.49728.927"; exon_number "12";
chr12	StringTie	exon	6960088	6960239	1000	+	.	gene_id "MSTRG.49728"; transcript_id "MSTRG.49728.927"; exon_number "13";
chr12	StringTie	exon	6960350	6960435	1000	+	.	gene_id "MSTRG.49728"; transcript_id "MSTRG.49728.927"; exon_number "14";
chr12	StringTie	exon	6960806	6960936	1000	+	.	gene_id "MSTRG.49728"; transcript_id "MSTRG.49728.927"; exon_number "15";
chr12	StringTie	exon	6961126	6961359	1000	+	.	gene_id "MSTRG.49728"; transcript_id "MSTRG.49728.927"; exon_number "16";
chr12	StringTie	transcript	6951332	6961381	1000	+	.	gene_id "MSTRG.49728"; transcript_id "MSTRG.49728.928";
chr12	StringTie	exon	6951332	6951515	1000	+	.	gene_id "MSTRG.49728"; transcript_id "MSTRG.49728.928"; exon_number "1";
chr12	StringTie	exon	6951609	6951731	1000	+	.	gene_id "MSTRG.49728"; transcript_id "MSTRG.49728.928"; exon_number "2";
chr12	StringTie	exon	6952017	6952177	1000	+	.	gene_id "MSTRG.49728"; transcript_id "MSTRG.49728.928"; exon_number "3";
chr12	StringTie	exon	6954805	6954994	1000	+	.	gene_id "MSTRG.49728"; transcript_id "MSTRG.49728.928"; exon_number "4";
chr12	StringTie	exon	6955151	6955267	1000	+	.	gene_id "MSTRG.49728"; transcript_id "MSTRG.49728.928"; exon_number "5";
chr12	StringTie	exon	6955372	6955485	1000	+	.	gene_id "MSTRG.49728"; transcript_id "MSTRG.49728.928"; exon_number "6";
chr12	StringTie	exon	6955660	6955936	1000	+	.	gene_id "MSTRG.49728"; transcript_id "MSTRG.49728.928"; exon_number "7";
chr12	StringTie	exon	6956142	6956221	1000	+	.	gene_id "MSTRG.49728"; transcript_id "MSTRG.49728.928"; exon_number "8";
chr12	StringTie	exon	6956419	6956568	1000	+	.	gene_id "MSTRG.49728"; transcript_id "MSTRG.49728.928"; exon_number "9";
chr12	StringTie	exon	6957654	6957785	1000	+	.	gene_id "MSTRG.49728"; transcript_id "MSTRG.49728.928"; exon_number "10";
chr12	StringTie	exon	6957919	6958073	1000	+	.	gene_id "MSTRG.49728"; transcript_id "MSTRG.49728.928"; exon_number "11";
chr12	StringTie	exon	6959927	6959994	1000	+	.	gene_id "MSTRG.49728"; transcript_id "MSTRG.49728.928"; exon_number "12";
chr12	StringTie	exon	6960088	6960239	1000	+	.	gene_id "MSTRG.49728"; transcript_id "MSTRG.49728.928"; exon_number "13";
chr12	StringTie	exon	6960350	6960435	1000	+	.	gene_id "MSTRG.49728"; transcript_id "MSTRG.49728.928"; exon_number "14";
chr12	StringTie	exon	6960806	6960945	1000	+	.	gene_id "MSTRG.49728"; transcript_id "MSTRG.49728.928"; exon_number "15";
chr12	StringTie	exon	6961126	6961381	1000	+	.	gene_id "MSTRG.49728"; transcript_id "MSTRG.49728.928"; exon_number "16";
chr12	StringTie	transcript	6951337	6961320	1000	+	.	gene_id "MSTRG.49728"; transcript_id "MSTRG.49728.929";
chr12	StringTie	exon	6951337	6951515	1000	+	.	gene_id "MSTRG.49728"; transcript_id "MSTRG.49728.929"; exon_number "1";
chr12	StringTie	exon	6951609	6951731	1000	+	.	gene_id "MSTRG.49728"; transcript_id "MSTRG.49728.929"; exon_number "2";
chr12	StringTie	exon	6951983	6952177	1000	+	.	gene_id "MSTRG.49728"; transcript_id "MSTRG.49728.929"; exon_number "3";
chr12	StringTie	exon	6954805	6954994	1000	+	.	gene_id "MSTRG.49728"; transcript_id "MSTRG.49728.929"; exon_number "4";
chr12	StringTie	exon	6955151	6955267	1000	+	.	gene_id "MSTRG.49728"; transcript_id "MSTRG.49728.929"; exon_number "5";
chr12	StringTie	exon	6955372	6955485	1000	+	.	gene_id "MSTRG.49728"; transcript_id "MSTRG.49728.929"; exon_number "6";
chr12	StringTie	exon	6955660	6955756	1000	+	.	gene_id "MSTRG.49728"; transcript_id "MSTRG.49728.929"; exon_number "7";
chr12	StringTie	exon	6956142	6956221	1000	+	.	gene_id "MSTRG.49728"; transcript_id "MSTRG.49728.929"; exon_number "8";
chr12	StringTie	exon	6956432	6956568	1000	+	.	gene_id "MSTRG.49728"; transcript_id "MSTRG.49728.929"; exon_number "9";
chr12	StringTie	exon	6957654	6957785	1000	+	.	gene_id "MSTRG.49728"; transcript_id "MSTRG.49728.929"; exon_number "10";
chr12	StringTie	exon	6957919	6958073	1000	+	.	gene_id "MSTRG.49728"; transcript_id "MSTRG.49728.929"; exon_number "11";
chr12	StringTie	exon	6959927	6959994	1000	+	.	gene_id "MSTRG.49728"; transcript_id "MSTRG.49728.929"; exon_number "12";
chr12	StringTie	exon	6960088	6960239	1000	+	.	gene_id "MSTRG.49728"; transcript_id "MSTRG.49728.929"; exon_number "13";
chr12	StringTie	exon	6960344	6960435	1000	+	.	gene_id "MSTRG.49728"; transcript_id "MSTRG.49728.929"; exon_number "14";
chr12	StringTie	exon	6960806	6960936	1000	+	.	gene_id "MSTRG.49728"; transcript_id "MSTRG.49728.929"; exon_number "15";
chr12	StringTie	exon	6961126	6961320	1000	+	.	gene_id "MSTRG.49728"; transcript_id "MSTRG.49728.929"; exon_number "16";
chr12	StringTie	transcript	6852139	6866632	1000	+	.	gene_id "MSTRG.49728"; transcript_id "MSTRG.49728.93";
chr12	StringTie	exon	6852139	6852290	1000	+	.	gene_id "MSTRG.49728"; transcript_id "MSTRG.49728.93"; exon_number "1";
chr12	StringTie	exon	6855401	6855526	1000	+	.	gene_id "MSTRG.49728"; transcript_id "MSTRG.49728.93"; exon_number "2";
chr12	StringTie	exon	6855755	6855821	1000	+	.	gene_id "MSTRG.49728"; transcript_id "MSTRG.49728.93"; exon_number "3";
chr12	StringTie	exon	6856017	6856069	1000	+	.	gene_id "MSTRG.49728"; transcript_id "MSTRG.49728.93"; exon_number "4";
chr12	StringTie	exon	6861037	6861106	1000	+	.	gene_id "MSTRG.49728"; transcript_id "MSTRG.49728.93"; exon_number "5";
chr12	StringTie	exon	6861443	6861617	1000	+	.	gene_id "MSTRG.49728"; transcript_id "MSTRG.49728.93"; exon_number "6";
chr12	StringTie	exon	6862470	6862558	1000	+	.	gene_id "MSTRG.49728"; transcript_id "MSTRG.49728.93"; exon_number "7";
chr12	StringTie	exon	6863186	6863377	1000	+	.	gene_id "MSTRG.49728"; transcript_id "MSTRG.49728.93"; exon_number "8";
chr12	StringTie	exon	6863830	6863973	1000	+	.	gene_id "MSTRG.49728"; transcript_id "MSTRG.49728.93"; exon_number "9";
chr12	StringTie	exon	6864050	6864195	1000	+	.	gene_id "MSTRG.49728"; transcript_id "MSTRG.49728.93"; exon_number "10";
chr12	StringTie	exon	6864722	6864875	1000	+	.	gene_id "MSTRG.49728"; transcript_id "MSTRG.49728.93"; exon_number "11";
chr12	StringTie	exon	6865164	6865248	1000	+	.	gene_id "MSTRG.49728"; transcript_id "MSTRG.49728.93"; exon_number "12";
chr12	StringTie	exon	6865984	6866632	1000	+	.	gene_id "MSTRG.49728"; transcript_id "MSTRG.49728.93"; exon_number "13";
chr12	StringTie	transcript	6951339	6961380	1000	+	.	gene_id "MSTRG.49728"; transcript_id "MSTRG.49728.930";
chr12	StringTie	exon	6951339	6951515	1000	+	.	gene_id "MSTRG.49728"; transcript_id "MSTRG.49728.930"; exon_number "1";
chr12	StringTie	exon	6951609	6951731	1000	+	.	gene_id "MSTRG.49728"; transcript_id "MSTRG.49728.930"; exon_number "2";
chr12	StringTie	exon	6951983	6952177	1000	+	.	gene_id "MSTRG.49728"; transcript_id "MSTRG.49728.930"; exon_number "3";
chr12	StringTie	exon	6954805	6954994	1000	+	.	gene_id "MSTRG.49728"; transcript_id "MSTRG.49728.930"; exon_number "4";
chr12	StringTie	exon	6955151	6955267	1000	+	.	gene_id "MSTRG.49728"; transcript_id "MSTRG.49728.930"; exon_number "5";
chr12	StringTie	exon	6955372	6955485	1000	+	.	gene_id "MSTRG.49728"; transcript_id "MSTRG.49728.930"; exon_number "6";
chr12	StringTie	exon	6955669	6955756	1000	+	.	gene_id "MSTRG.49728"; transcript_id "MSTRG.49728.930"; exon_number "7";
chr12	StringTie	exon	6956142	6956221	1000	+	.	gene_id "MSTRG.49728"; transcript_id "MSTRG.49728.930"; exon_number "8";
chr12	StringTie	exon	6956419	6956568	1000	+	.	gene_id "MSTRG.49728"; transcript_id "MSTRG.49728.930"; exon_number "9";
chr12	StringTie	exon	6957654	6957785	1000	+	.	gene_id "MSTRG.49728"; transcript_id "MSTRG.49728.930"; exon_number "10";
chr12	StringTie	exon	6957919	6958073	1000	+	.	gene_id "MSTRG.49728"; transcript_id "MSTRG.49728.930"; exon_number "11";
chr12	StringTie	exon	6959927	6959994	1000	+	.	gene_id "MSTRG.49728"; transcript_id "MSTRG.49728.930"; exon_number "12";
chr12	StringTie	exon	6960114	6960239	1000	+	.	gene_id "MSTRG.49728"; transcript_id "MSTRG.49728.930"; exon_number "13";
chr12	StringTie	exon	6960350	6960435	1000	+	.	gene_id "MSTRG.49728"; transcript_id "MSTRG.49728.930"; exon_number "14";
chr12	StringTie	exon	6960806	6960945	1000	+	.	gene_id "MSTRG.49728"; transcript_id "MSTRG.49728.930"; exon_number "15";
chr12	StringTie	exon	6961126	6961380	1000	+	.	gene_id "MSTRG.49728"; transcript_id "MSTRG.49728.930"; exon_number "16";
chr12	StringTie	transcript	6951341	6961316	1000	+	.	gene_id "MSTRG.49728"; transcript_id "MSTRG.49728.931";
chr12	StringTie	exon	6951341	6951515	1000	+	.	gene_id "MSTRG.49728"; transcript_id "MSTRG.49728.931"; exon_number "1";
chr12	StringTie	exon	6951609	6951731	1000	+	.	gene_id "MSTRG.49728"; transcript_id "MSTRG.49728.931"; exon_number "2";
chr12	StringTie	exon	6951983	6952177	1000	+	.	gene_id "MSTRG.49728"; transcript_id "MSTRG.49728.931"; exon_number "3";
chr12	StringTie	exon	6954805	6954994	1000	+	.	gene_id "MSTRG.49728"; transcript_id "MSTRG.49728.931"; exon_number "4";
chr12	StringTie	exon	6955151	6955267	1000	+	.	gene_id "MSTRG.49728"; transcript_id "MSTRG.49728.931"; exon_number "5";
chr12	StringTie	exon	6955372	6955485	1000	+	.	gene_id "MSTRG.49728"; transcript_id "MSTRG.49728.931"; exon_number "6";
chr12	StringTie	exon	6955669	6955756	1000	+	.	gene_id "MSTRG.49728"; transcript_id "MSTRG.49728.931"; exon_number "7";
chr12	StringTie	exon	6956142	6956221	1000	+	.	gene_id "MSTRG.49728"; transcript_id "MSTRG.49728.931"; exon_number "8";
chr12	StringTie	exon	6956419	6956568	1000	+	.	gene_id "MSTRG.49728"; transcript_id "MSTRG.49728.931"; exon_number "9";
chr12	StringTie	exon	6957654	6957785	1000	+	.	gene_id "MSTRG.49728"; transcript_id "MSTRG.49728.931"; exon_number "10";
chr12	StringTie	exon	6957919	6958073	1000	+	.	gene_id "MSTRG.49728"; transcript_id "MSTRG.49728.931"; exon_number "11";
chr12	StringTie	exon	6959927	6959994	1000	+	.	gene_id "MSTRG.49728"; transcript_id "MSTRG.49728.931"; exon_number "12";
chr12	StringTie	exon	6960088	6960239	1000	+	.	gene_id "MSTRG.49728"; transcript_id "MSTRG.49728.931"; exon_number "13";
chr12	StringTie	exon	6960344	6960435	1000	+	.	gene_id "MSTRG.49728"; transcript_id "MSTRG.49728.931"; exon_number "14";
chr12	StringTie	exon	6960806	6960945	1000	+	.	gene_id "MSTRG.49728"; transcript_id "MSTRG.49728.931"; exon_number "15";
chr12	StringTie	exon	6961126	6961316	1000	+	.	gene_id "MSTRG.49728"; transcript_id "MSTRG.49728.931"; exon_number "16";
chr12	StringTie	transcript	6951356	6961414	1000	+	.	gene_id "MSTRG.49728"; transcript_id "MSTRG.49728.932";
chr12	StringTie	exon	6951356	6951515	1000	+	.	gene_id "MSTRG.49728"; transcript_id "MSTRG.49728.932"; exon_number "1";
chr12	StringTie	exon	6951609	6951731	1000	+	.	gene_id "MSTRG.49728"; transcript_id "MSTRG.49728.932"; exon_number "2";
chr12	StringTie	exon	6951912	6952177	1000	+	.	gene_id "MSTRG.49728"; transcript_id "MSTRG.49728.932"; exon_number "3";
chr12	StringTie	exon	6954805	6954994	1000	+	.	gene_id "MSTRG.49728"; transcript_id "MSTRG.49728.932"; exon_number "4";
chr12	StringTie	exon	6955151	6955267	1000	+	.	gene_id "MSTRG.49728"; transcript_id "MSTRG.49728.932"; exon_number "5";
chr12	StringTie	exon	6955372	6955485	1000	+	.	gene_id "MSTRG.49728"; transcript_id "MSTRG.49728.932"; exon_number "6";
chr12	StringTie	exon	6955660	6955756	1000	+	.	gene_id "MSTRG.49728"; transcript_id "MSTRG.49728.932"; exon_number "7";
chr12	StringTie	exon	6956142	6956221	1000	+	.	gene_id "MSTRG.49728"; transcript_id "MSTRG.49728.932"; exon_number "8";
chr12	StringTie	exon	6956419	6956568	1000	+	.	gene_id "MSTRG.49728"; transcript_id "MSTRG.49728.932"; exon_number "9";
chr12	StringTie	exon	6957654	6957785	1000	+	.	gene_id "MSTRG.49728"; transcript_id "MSTRG.49728.932"; exon_number "10";
chr12	StringTie	exon	6957919	6958073	1000	+	.	gene_id "MSTRG.49728"; transcript_id "MSTRG.49728.932"; exon_number "11";
chr12	StringTie	exon	6959927	6959994	1000	+	.	gene_id "MSTRG.49728"; transcript_id "MSTRG.49728.932"; exon_number "12";
chr12	StringTie	exon	6960088	6960239	1000	+	.	gene_id "MSTRG.49728"; transcript_id "MSTRG.49728.932"; exon_number "13";
chr12	StringTie	exon	6960350	6960435	1000	+	.	gene_id "MSTRG.49728"; transcript_id "MSTRG.49728.932"; exon_number "14";
chr12	StringTie	exon	6960806	6960936	1000	+	.	gene_id "MSTRG.49728"; transcript_id "MSTRG.49728.932"; exon_number "15";
chr12	StringTie	exon	6961126	6961414	1000	+	.	gene_id "MSTRG.49728"; transcript_id "MSTRG.49728.932"; exon_number "16";
chr12	StringTie	transcript	6951356	6961414	1000	+	.	gene_id "MSTRG.49728"; transcript_id "MSTRG.49728.933";
chr12	StringTie	exon	6951356	6951515	1000	+	.	gene_id "MSTRG.49728"; transcript_id "MSTRG.49728.933"; exon_number "1";
chr12	StringTie	exon	6951609	6951731	1000	+	.	gene_id "MSTRG.49728"; transcript_id "MSTRG.49728.933"; exon_number "2";
chr12	StringTie	exon	6951912	6952177	1000	+	.	gene_id "MSTRG.49728"; transcript_id "MSTRG.49728.933"; exon_number "3";
chr12	StringTie	exon	6954805	6954994	1000	+	.	gene_id "MSTRG.49728"; transcript_id "MSTRG.49728.933"; exon_number "4";
chr12	StringTie	exon	6955151	6955267	1000	+	.	gene_id "MSTRG.49728"; transcript_id "MSTRG.49728.933"; exon_number "5";
chr12	StringTie	exon	6955372	6955485	1000	+	.	gene_id "MSTRG.49728"; transcript_id "MSTRG.49728.933"; exon_number "6";
chr12	StringTie	exon	6955660	6955756	1000	+	.	gene_id "MSTRG.49728"; transcript_id "MSTRG.49728.933"; exon_number "7";
chr12	StringTie	exon	6956142	6956221	1000	+	.	gene_id "MSTRG.49728"; transcript_id "MSTRG.49728.933"; exon_number "8";
chr12	StringTie	exon	6956419	6956568	1000	+	.	gene_id "MSTRG.49728"; transcript_id "MSTRG.49728.933"; exon_number "9";
chr12	StringTie	exon	6957654	6957785	1000	+	.	gene_id "MSTRG.49728"; transcript_id "MSTRG.49728.933"; exon_number "10";
chr12	StringTie	exon	6957919	6958073	1000	+	.	gene_id "MSTRG.49728"; transcript_id "MSTRG.49728.933"; exon_number "11";
chr12	StringTie	exon	6959927	6959994	1000	+	.	gene_id "MSTRG.49728"; transcript_id "MSTRG.49728.933"; exon_number "12";
chr12	StringTie	exon	6960088	6960239	1000	+	.	gene_id "MSTRG.49728"; transcript_id "MSTRG.49728.933"; exon_number "13";
chr12	StringTie	exon	6960350	6960435	1000	+	.	gene_id "MSTRG.49728"; transcript_id "MSTRG.49728.933"; exon_number "14";
chr12	StringTie	exon	6960806	6960945	1000	+	.	gene_id "MSTRG.49728"; transcript_id "MSTRG.49728.933"; exon_number "15";
chr12	StringTie	exon	6961126	6961414	1000	+	.	gene_id "MSTRG.49728"; transcript_id "MSTRG.49728.933"; exon_number "16";
chr12	StringTie	transcript	6951372	6961316	1000	+	.	gene_id "MSTRG.49728"; transcript_id "MSTRG.49728.936";
chr12	StringTie	exon	6951372	6951520	1000	+	.	gene_id "MSTRG.49728"; transcript_id "MSTRG.49728.936"; exon_number "1";
chr12	StringTie	exon	6951609	6951731	1000	+	.	gene_id "MSTRG.49728"; transcript_id "MSTRG.49728.936"; exon_number "2";
chr12	StringTie	exon	6951912	6952177	1000	+	.	gene_id "MSTRG.49728"; transcript_id "MSTRG.49728.936"; exon_number "3";
chr12	StringTie	exon	6954805	6954994	1000	+	.	gene_id "MSTRG.49728"; transcript_id "MSTRG.49728.936"; exon_number "4";
chr12	StringTie	exon	6955151	6955267	1000	+	.	gene_id "MSTRG.49728"; transcript_id "MSTRG.49728.936"; exon_number "5";
chr12	StringTie	exon	6955372	6955485	1000	+	.	gene_id "MSTRG.49728"; transcript_id "MSTRG.49728.936"; exon_number "6";
chr12	StringTie	exon	6955662	6955756	1000	+	.	gene_id "MSTRG.49728"; transcript_id "MSTRG.49728.936"; exon_number "7";
chr12	StringTie	exon	6956142	6956221	1000	+	.	gene_id "MSTRG.49728"; transcript_id "MSTRG.49728.936"; exon_number "8";
chr12	StringTie	exon	6956419	6956568	1000	+	.	gene_id "MSTRG.49728"; transcript_id "MSTRG.49728.936"; exon_number "9";
chr12	StringTie	exon	6957654	6957785	1000	+	.	gene_id "MSTRG.49728"; transcript_id "MSTRG.49728.936"; exon_number "10";
chr12	StringTie	exon	6957919	6958073	1000	+	.	gene_id "MSTRG.49728"; transcript_id "MSTRG.49728.936"; exon_number "11";
chr12	StringTie	exon	6959927	6959994	1000	+	.	gene_id "MSTRG.49728"; transcript_id "MSTRG.49728.936"; exon_number "12";
chr12	StringTie	exon	6960088	6960239	1000	+	.	gene_id "MSTRG.49728"; transcript_id "MSTRG.49728.936"; exon_number "13";
chr12	StringTie	exon	6960344	6960435	1000	+	.	gene_id "MSTRG.49728"; transcript_id "MSTRG.49728.936"; exon_number "14";
chr12	StringTie	exon	6960806	6960945	1000	+	.	gene_id "MSTRG.49728"; transcript_id "MSTRG.49728.936"; exon_number "15";
chr12	StringTie	exon	6961126	6961316	1000	+	.	gene_id "MSTRG.49728"; transcript_id "MSTRG.49728.936"; exon_number "16";
chr12	StringTie	transcript	6951373	6961378	1000	+	.	gene_id "MSTRG.49728"; transcript_id "MSTRG.49728.938";
chr12	StringTie	exon	6951373	6951520	1000	+	.	gene_id "MSTRG.49728"; transcript_id "MSTRG.49728.938"; exon_number "1";
chr12	StringTie	exon	6951609	6951731	1000	+	.	gene_id "MSTRG.49728"; transcript_id "MSTRG.49728.938"; exon_number "2";
chr12	StringTie	exon	6952017	6952177	1000	+	.	gene_id "MSTRG.49728"; transcript_id "MSTRG.49728.938"; exon_number "3";
chr12	StringTie	exon	6954805	6954994	1000	+	.	gene_id "MSTRG.49728"; transcript_id "MSTRG.49728.938"; exon_number "4";
chr12	StringTie	exon	6955151	6955267	1000	+	.	gene_id "MSTRG.49728"; transcript_id "MSTRG.49728.938"; exon_number "5";
chr12	StringTie	exon	6955372	6955485	1000	+	.	gene_id "MSTRG.49728"; transcript_id "MSTRG.49728.938"; exon_number "6";
chr12	StringTie	exon	6955660	6955756	1000	+	.	gene_id "MSTRG.49728"; transcript_id "MSTRG.49728.938"; exon_number "7";
chr12	StringTie	exon	6956142	6956221	1000	+	.	gene_id "MSTRG.49728"; transcript_id "MSTRG.49728.938"; exon_number "8";
chr12	StringTie	exon	6956419	6956568	1000	+	.	gene_id "MSTRG.49728"; transcript_id "MSTRG.49728.938"; exon_number "9";
chr12	StringTie	exon	6957654	6957785	1000	+	.	gene_id "MSTRG.49728"; transcript_id "MSTRG.49728.938"; exon_number "10";
chr12	StringTie	exon	6957919	6958073	1000	+	.	gene_id "MSTRG.49728"; transcript_id "MSTRG.49728.938"; exon_number "11";
chr12	StringTie	exon	6959927	6959994	1000	+	.	gene_id "MSTRG.49728"; transcript_id "MSTRG.49728.938"; exon_number "12";
chr12	StringTie	exon	6960088	6960239	1000	+	.	gene_id "MSTRG.49728"; transcript_id "MSTRG.49728.938"; exon_number "13";
chr12	StringTie	exon	6960350	6960435	1000	+	.	gene_id "MSTRG.49728"; transcript_id "MSTRG.49728.938"; exon_number "14";
chr12	StringTie	exon	6960806	6960945	1000	+	.	gene_id "MSTRG.49728"; transcript_id "MSTRG.49728.938"; exon_number "15";
chr12	StringTie	exon	6961126	6961378	1000	+	.	gene_id "MSTRG.49728"; transcript_id "MSTRG.49728.938"; exon_number "16";
chr12	StringTie	transcript	6852141	6866632	1000	+	.	gene_id "MSTRG.49728"; transcript_id "MSTRG.49728.94";
chr12	StringTie	exon	6852141	6852290	1000	+	.	gene_id "MSTRG.49728"; transcript_id "MSTRG.49728.94"; exon_number "1";
chr12	StringTie	exon	6855401	6855526	1000	+	.	gene_id "MSTRG.49728"; transcript_id "MSTRG.49728.94"; exon_number "2";
chr12	StringTie	exon	6855755	6855821	1000	+	.	gene_id "MSTRG.49728"; transcript_id "MSTRG.49728.94"; exon_number "3";
chr12	StringTie	exon	6856017	6856150	1000	+	.	gene_id "MSTRG.49728"; transcript_id "MSTRG.49728.94"; exon_number "4";
chr12	StringTie	exon	6856305	6856450	1000	+	.	gene_id "MSTRG.49728"; transcript_id "MSTRG.49728.94"; exon_number "5";
chr12	StringTie	exon	6856707	6856891	1000	+	.	gene_id "MSTRG.49728"; transcript_id "MSTRG.49728.94"; exon_number "6";
chr12	StringTie	exon	6857629	6857723	1000	+	.	gene_id "MSTRG.49728"; transcript_id "MSTRG.49728.94"; exon_number "7";
chr12	StringTie	exon	6858424	6858617	1000	+	.	gene_id "MSTRG.49728"; transcript_id "MSTRG.49728.94"; exon_number "8";
chr12	StringTie	exon	6859470	6859541	1000	+	.	gene_id "MSTRG.49728"; transcript_id "MSTRG.49728.94"; exon_number "9";
chr12	StringTie	exon	6860366	6860491	1000	+	.	gene_id "MSTRG.49728"; transcript_id "MSTRG.49728.94"; exon_number "10";
chr12	StringTie	exon	6860953	6861106	1000	+	.	gene_id "MSTRG.49728"; transcript_id "MSTRG.49728.94"; exon_number "11";
chr12	StringTie	exon	6861443	6861617	1000	+	.	gene_id "MSTRG.49728"; transcript_id "MSTRG.49728.94"; exon_number "12";
chr12	StringTie	exon	6862470	6862558	1000	+	.	gene_id "MSTRG.49728"; transcript_id "MSTRG.49728.94"; exon_number "13";
chr12	StringTie	exon	6863186	6863308	1000	+	.	gene_id "MSTRG.49728"; transcript_id "MSTRG.49728.94"; exon_number "14";
chr12	StringTie	exon	6863830	6863973	1000	+	.	gene_id "MSTRG.49728"; transcript_id "MSTRG.49728.94"; exon_number "15";
chr12	StringTie	exon	6864050	6864195	1000	+	.	gene_id "MSTRG.49728"; transcript_id "MSTRG.49728.94"; exon_number "16";
chr12	StringTie	exon	6864722	6864875	1000	+	.	gene_id "MSTRG.49728"; transcript_id "MSTRG.49728.94"; exon_number "17";
chr12	StringTie	exon	6865164	6865248	1000	+	.	gene_id "MSTRG.49728"; transcript_id "MSTRG.49728.94"; exon_number "18";
chr12	StringTie	exon	6865984	6866632	1000	+	.	gene_id "MSTRG.49728"; transcript_id "MSTRG.49728.94"; exon_number "19";
chr12	StringTie	transcript	6951375	6961378	1000	+	.	gene_id "MSTRG.49728"; transcript_id "MSTRG.49728.942";
chr12	StringTie	exon	6951375	6951520	1000	+	.	gene_id "MSTRG.49728"; transcript_id "MSTRG.49728.942"; exon_number "1";
chr12	StringTie	exon	6951983	6952177	1000	+	.	gene_id "MSTRG.49728"; transcript_id "MSTRG.49728.942"; exon_number "2";
chr12	StringTie	exon	6954805	6954994	1000	+	.	gene_id "MSTRG.49728"; transcript_id "MSTRG.49728.942"; exon_number "3";
chr12	StringTie	exon	6955151	6955267	1000	+	.	gene_id "MSTRG.49728"; transcript_id "MSTRG.49728.942"; exon_number "4";
chr12	StringTie	exon	6955372	6955485	1000	+	.	gene_id "MSTRG.49728"; transcript_id "MSTRG.49728.942"; exon_number "5";
chr12	StringTie	exon	6955660	6955756	1000	+	.	gene_id "MSTRG.49728"; transcript_id "MSTRG.49728.942"; exon_number "6";
chr12	StringTie	exon	6956142	6956221	1000	+	.	gene_id "MSTRG.49728"; transcript_id "MSTRG.49728.942"; exon_number "7";
chr12	StringTie	exon	6956419	6956568	1000	+	.	gene_id "MSTRG.49728"; transcript_id "MSTRG.49728.942"; exon_number "8";
chr12	StringTie	exon	6957654	6957785	1000	+	.	gene_id "MSTRG.49728"; transcript_id "MSTRG.49728.942"; exon_number "9";
chr12	StringTie	exon	6957919	6958073	1000	+	.	gene_id "MSTRG.49728"; transcript_id "MSTRG.49728.942"; exon_number "10";
chr12	StringTie	exon	6959927	6959994	1000	+	.	gene_id "MSTRG.49728"; transcript_id "MSTRG.49728.942"; exon_number "11";
chr12	StringTie	exon	6960088	6960239	1000	+	.	gene_id "MSTRG.49728"; transcript_id "MSTRG.49728.942"; exon_number "12";
chr12	StringTie	exon	6960350	6960435	1000	+	.	gene_id "MSTRG.49728"; transcript_id "MSTRG.49728.942"; exon_number "13";
chr12	StringTie	exon	6960806	6960936	1000	+	.	gene_id "MSTRG.49728"; transcript_id "MSTRG.49728.942"; exon_number "14";
chr12	StringTie	exon	6961126	6961378	1000	+	.	gene_id "MSTRG.49728"; transcript_id "MSTRG.49728.942"; exon_number "15";
chr12	StringTie	transcript	6951375	6961370	1000	+	.	gene_id "MSTRG.49728"; transcript_id "MSTRG.49728.943";
chr12	StringTie	exon	6951375	6951520	1000	+	.	gene_id "MSTRG.49728"; transcript_id "MSTRG.49728.943"; exon_number "1";
chr12	StringTie	exon	6951983	6952177	1000	+	.	gene_id "MSTRG.49728"; transcript_id "MSTRG.49728.943"; exon_number "2";
chr12	StringTie	exon	6954805	6954994	1000	+	.	gene_id "MSTRG.49728"; transcript_id "MSTRG.49728.943"; exon_number "3";
chr12	StringTie	exon	6955151	6955267	1000	+	.	gene_id "MSTRG.49728"; transcript_id "MSTRG.49728.943"; exon_number "4";
chr12	StringTie	exon	6955372	6955485	1000	+	.	gene_id "MSTRG.49728"; transcript_id "MSTRG.49728.943"; exon_number "5";
chr12	StringTie	exon	6955660	6955756	1000	+	.	gene_id "MSTRG.49728"; transcript_id "MSTRG.49728.943"; exon_number "6";
chr12	StringTie	exon	6956142	6956221	1000	+	.	gene_id "MSTRG.49728"; transcript_id "MSTRG.49728.943"; exon_number "7";
chr12	StringTie	exon	6956419	6956568	1000	+	.	gene_id "MSTRG.49728"; transcript_id "MSTRG.49728.943"; exon_number "8";
chr12	StringTie	exon	6957654	6959994	1000	+	.	gene_id "MSTRG.49728"; transcript_id "MSTRG.49728.943"; exon_number "9";
chr12	StringTie	exon	6960088	6960239	1000	+	.	gene_id "MSTRG.49728"; transcript_id "MSTRG.49728.943"; exon_number "10";
chr12	StringTie	exon	6960344	6960435	1000	+	.	gene_id "MSTRG.49728"; transcript_id "MSTRG.49728.943"; exon_number "11";
chr12	StringTie	exon	6960806	6960945	1000	+	.	gene_id "MSTRG.49728"; transcript_id "MSTRG.49728.943"; exon_number "12";
chr12	StringTie	exon	6961126	6961370	1000	+	.	gene_id "MSTRG.49728"; transcript_id "MSTRG.49728.943"; exon_number "13";
chr12	StringTie	transcript	6951437	6963045	1000	+	.	gene_id "MSTRG.49728"; transcript_id "MSTRG.49728.946";
chr12	StringTie	exon	6951437	6951520	1000	+	.	gene_id "MSTRG.49728"; transcript_id "MSTRG.49728.946"; exon_number "1";
chr12	StringTie	exon	6951609	6951731	1000	+	.	gene_id "MSTRG.49728"; transcript_id "MSTRG.49728.946"; exon_number "2";
chr12	StringTie	exon	6952113	6952177	1000	+	.	gene_id "MSTRG.49728"; transcript_id "MSTRG.49728.946"; exon_number "3";
chr12	StringTie	exon	6954805	6954994	1000	+	.	gene_id "MSTRG.49728"; transcript_id "MSTRG.49728.946"; exon_number "4";
chr12	StringTie	exon	6955151	6955267	1000	+	.	gene_id "MSTRG.49728"; transcript_id "MSTRG.49728.946"; exon_number "5";
chr12	StringTie	exon	6955372	6955485	1000	+	.	gene_id "MSTRG.49728"; transcript_id "MSTRG.49728.946"; exon_number "6";
chr12	StringTie	exon	6955660	6955756	1000	+	.	gene_id "MSTRG.49728"; transcript_id "MSTRG.49728.946"; exon_number "7";
chr12	StringTie	exon	6956142	6956221	1000	+	.	gene_id "MSTRG.49728"; transcript_id "MSTRG.49728.946"; exon_number "8";
chr12	StringTie	exon	6956419	6956568	1000	+	.	gene_id "MSTRG.49728"; transcript_id "MSTRG.49728.946"; exon_number "9";
chr12	StringTie	exon	6957654	6957785	1000	+	.	gene_id "MSTRG.49728"; transcript_id "MSTRG.49728.946"; exon_number "10";
chr12	StringTie	exon	6957919	6958073	1000	+	.	gene_id "MSTRG.49728"; transcript_id "MSTRG.49728.946"; exon_number "11";
chr12	StringTie	exon	6959927	6959994	1000	+	.	gene_id "MSTRG.49728"; transcript_id "MSTRG.49728.946"; exon_number "12";
chr12	StringTie	exon	6960088	6960239	1000	+	.	gene_id "MSTRG.49728"; transcript_id "MSTRG.49728.946"; exon_number "13";
chr12	StringTie	exon	6960344	6960435	1000	+	.	gene_id "MSTRG.49728"; transcript_id "MSTRG.49728.946"; exon_number "14";
chr12	StringTie	exon	6960806	6960916	1000	+	.	gene_id "MSTRG.49728"; transcript_id "MSTRG.49728.946"; exon_number "15";
chr12	StringTie	exon	6961126	6963045	1000	+	.	gene_id "MSTRG.49728"; transcript_id "MSTRG.49728.946"; exon_number "16";
chr12	StringTie	transcript	6951437	6961329	1000	+	.	gene_id "MSTRG.49728"; transcript_id "MSTRG.49728.947";
chr12	StringTie	exon	6951437	6951520	1000	+	.	gene_id "MSTRG.49728"; transcript_id "MSTRG.49728.947"; exon_number "1";
chr12	StringTie	exon	6951609	6951731	1000	+	.	gene_id "MSTRG.49728"; transcript_id "MSTRG.49728.947"; exon_number "2";
chr12	StringTie	exon	6952113	6952177	1000	+	.	gene_id "MSTRG.49728"; transcript_id "MSTRG.49728.947"; exon_number "3";
chr12	StringTie	exon	6954805	6954994	1000	+	.	gene_id "MSTRG.49728"; transcript_id "MSTRG.49728.947"; exon_number "4";
chr12	StringTie	exon	6955151	6955267	1000	+	.	gene_id "MSTRG.49728"; transcript_id "MSTRG.49728.947"; exon_number "5";
chr12	StringTie	exon	6955372	6955485	1000	+	.	gene_id "MSTRG.49728"; transcript_id "MSTRG.49728.947"; exon_number "6";
chr12	StringTie	exon	6955660	6955756	1000	+	.	gene_id "MSTRG.49728"; transcript_id "MSTRG.49728.947"; exon_number "7";
chr12	StringTie	exon	6956142	6956221	1000	+	.	gene_id "MSTRG.49728"; transcript_id "MSTRG.49728.947"; exon_number "8";
chr12	StringTie	exon	6956419	6956568	1000	+	.	gene_id "MSTRG.49728"; transcript_id "MSTRG.49728.947"; exon_number "9";
chr12	StringTie	exon	6957654	6957785	1000	+	.	gene_id "MSTRG.49728"; transcript_id "MSTRG.49728.947"; exon_number "10";
chr12	StringTie	exon	6957919	6958073	1000	+	.	gene_id "MSTRG.49728"; transcript_id "MSTRG.49728.947"; exon_number "11";
chr12	StringTie	exon	6959927	6959994	1000	+	.	gene_id "MSTRG.49728"; transcript_id "MSTRG.49728.947"; exon_number "12";
chr12	StringTie	exon	6960088	6960239	1000	+	.	gene_id "MSTRG.49728"; transcript_id "MSTRG.49728.947"; exon_number "13";
chr12	StringTie	exon	6960350	6960435	1000	+	.	gene_id "MSTRG.49728"; transcript_id "MSTRG.49728.947"; exon_number "14";
chr12	StringTie	exon	6960806	6960936	1000	+	.	gene_id "MSTRG.49728"; transcript_id "MSTRG.49728.947"; exon_number "15";
chr12	StringTie	exon	6961126	6961329	1000	+	.	gene_id "MSTRG.49728"; transcript_id "MSTRG.49728.947"; exon_number "16";
chr12	StringTie	transcript	6951437	6961352	1000	+	.	gene_id "MSTRG.49728"; transcript_id "MSTRG.49728.948";
chr12	StringTie	exon	6951437	6951520	1000	+	.	gene_id "MSTRG.49728"; transcript_id "MSTRG.49728.948"; exon_number "1";
chr12	StringTie	exon	6951609	6951731	1000	+	.	gene_id "MSTRG.49728"; transcript_id "MSTRG.49728.948"; exon_number "2";
chr12	StringTie	exon	6952113	6952177	1000	+	.	gene_id "MSTRG.49728"; transcript_id "MSTRG.49728.948"; exon_number "3";
chr12	StringTie	exon	6954805	6954994	1000	+	.	gene_id "MSTRG.49728"; transcript_id "MSTRG.49728.948"; exon_number "4";
chr12	StringTie	exon	6955151	6955267	1000	+	.	gene_id "MSTRG.49728"; transcript_id "MSTRG.49728.948"; exon_number "5";
chr12	StringTie	exon	6955372	6955485	1000	+	.	gene_id "MSTRG.49728"; transcript_id "MSTRG.49728.948"; exon_number "6";
chr12	StringTie	exon	6955660	6955756	1000	+	.	gene_id "MSTRG.49728"; transcript_id "MSTRG.49728.948"; exon_number "7";
chr12	StringTie	exon	6956142	6956221	1000	+	.	gene_id "MSTRG.49728"; transcript_id "MSTRG.49728.948"; exon_number "8";
chr12	StringTie	exon	6956419	6956553	1000	+	.	gene_id "MSTRG.49728"; transcript_id "MSTRG.49728.948"; exon_number "9";
chr12	StringTie	exon	6957654	6957785	1000	+	.	gene_id "MSTRG.49728"; transcript_id "MSTRG.49728.948"; exon_number "10";
chr12	StringTie	exon	6957919	6958073	1000	+	.	gene_id "MSTRG.49728"; transcript_id "MSTRG.49728.948"; exon_number "11";
chr12	StringTie	exon	6959927	6959994	1000	+	.	gene_id "MSTRG.49728"; transcript_id "MSTRG.49728.948"; exon_number "12";
chr12	StringTie	exon	6960088	6960239	1000	+	.	gene_id "MSTRG.49728"; transcript_id "MSTRG.49728.948"; exon_number "13";
chr12	StringTie	exon	6960344	6960435	1000	+	.	gene_id "MSTRG.49728"; transcript_id "MSTRG.49728.948"; exon_number "14";
chr12	StringTie	exon	6960806	6960936	1000	+	.	gene_id "MSTRG.49728"; transcript_id "MSTRG.49728.948"; exon_number "15";
chr12	StringTie	exon	6961126	6961352	1000	+	.	gene_id "MSTRG.49728"; transcript_id "MSTRG.49728.948"; exon_number "16";
chr12	StringTie	transcript	6951437	6961318	1000	+	.	gene_id "MSTRG.49728"; transcript_id "MSTRG.49728.949";
chr12	StringTie	exon	6951437	6951520	1000	+	.	gene_id "MSTRG.49728"; transcript_id "MSTRG.49728.949"; exon_number "1";
chr12	StringTie	exon	6951609	6951731	1000	+	.	gene_id "MSTRG.49728"; transcript_id "MSTRG.49728.949"; exon_number "2";
chr12	StringTie	exon	6952113	6952177	1000	+	.	gene_id "MSTRG.49728"; transcript_id "MSTRG.49728.949"; exon_number "3";
chr12	StringTie	exon	6954805	6954994	1000	+	.	gene_id "MSTRG.49728"; transcript_id "MSTRG.49728.949"; exon_number "4";
chr12	StringTie	exon	6955151	6955267	1000	+	.	gene_id "MSTRG.49728"; transcript_id "MSTRG.49728.949"; exon_number "5";
chr12	StringTie	exon	6955372	6955485	1000	+	.	gene_id "MSTRG.49728"; transcript_id "MSTRG.49728.949"; exon_number "6";
chr12	StringTie	exon	6955660	6955756	1000	+	.	gene_id "MSTRG.49728"; transcript_id "MSTRG.49728.949"; exon_number "7";
chr12	StringTie	exon	6956142	6956221	1000	+	.	gene_id "MSTRG.49728"; transcript_id "MSTRG.49728.949"; exon_number "8";
chr12	StringTie	exon	6956419	6956568	1000	+	.	gene_id "MSTRG.49728"; transcript_id "MSTRG.49728.949"; exon_number "9";
chr12	StringTie	exon	6957654	6957785	1000	+	.	gene_id "MSTRG.49728"; transcript_id "MSTRG.49728.949"; exon_number "10";
chr12	StringTie	exon	6957919	6958073	1000	+	.	gene_id "MSTRG.49728"; transcript_id "MSTRG.49728.949"; exon_number "11";
chr12	StringTie	exon	6959927	6959994	1000	+	.	gene_id "MSTRG.49728"; transcript_id "MSTRG.49728.949"; exon_number "12";
chr12	StringTie	exon	6960088	6960239	1000	+	.	gene_id "MSTRG.49728"; transcript_id "MSTRG.49728.949"; exon_number "13";
chr12	StringTie	exon	6960350	6960435	1000	+	.	gene_id "MSTRG.49728"; transcript_id "MSTRG.49728.949"; exon_number "14";
chr12	StringTie	exon	6960806	6960945	1000	+	.	gene_id "MSTRG.49728"; transcript_id "MSTRG.49728.949"; exon_number "15";
chr12	StringTie	exon	6961126	6961318	1000	+	.	gene_id "MSTRG.49728"; transcript_id "MSTRG.49728.949"; exon_number "16";
chr12	StringTie	transcript	6852141	6866632	1000	+	.	gene_id "MSTRG.49728"; transcript_id "MSTRG.49728.95";
chr12	StringTie	exon	6852141	6852290	1000	+	.	gene_id "MSTRG.49728"; transcript_id "MSTRG.49728.95"; exon_number "1";
chr12	StringTie	exon	6855401	6855526	1000	+	.	gene_id "MSTRG.49728"; transcript_id "MSTRG.49728.95"; exon_number "2";
chr12	StringTie	exon	6855755	6855821	1000	+	.	gene_id "MSTRG.49728"; transcript_id "MSTRG.49728.95"; exon_number "3";
chr12	StringTie	exon	6856017	6856025	1000	+	.	gene_id "MSTRG.49728"; transcript_id "MSTRG.49728.95"; exon_number "4";
chr12	StringTie	exon	6858586	6858617	1000	+	.	gene_id "MSTRG.49728"; transcript_id "MSTRG.49728.95"; exon_number "5";
chr12	StringTie	exon	6859470	6859541	1000	+	.	gene_id "MSTRG.49728"; transcript_id "MSTRG.49728.95"; exon_number "6";
chr12	StringTie	exon	6860151	6860238	1000	+	.	gene_id "MSTRG.49728"; transcript_id "MSTRG.49728.95"; exon_number "7";
chr12	StringTie	exon	6860366	6860491	1000	+	.	gene_id "MSTRG.49728"; transcript_id "MSTRG.49728.95"; exon_number "8";
chr12	StringTie	exon	6860953	6861106	1000	+	.	gene_id "MSTRG.49728"; transcript_id "MSTRG.49728.95"; exon_number "9";
chr12	StringTie	exon	6861443	6861617	1000	+	.	gene_id "MSTRG.49728"; transcript_id "MSTRG.49728.95"; exon_number "10";
chr12	StringTie	exon	6862470	6862558	1000	+	.	gene_id "MSTRG.49728"; transcript_id "MSTRG.49728.95"; exon_number "11";
chr12	StringTie	exon	6863186	6863973	1000	+	.	gene_id "MSTRG.49728"; transcript_id "MSTRG.49728.95"; exon_number "12";
chr12	StringTie	exon	6864050	6864195	1000	+	.	gene_id "MSTRG.49728"; transcript_id "MSTRG.49728.95"; exon_number "13";
chr12	StringTie	exon	6864722	6864875	1000	+	.	gene_id "MSTRG.49728"; transcript_id "MSTRG.49728.95"; exon_number "14";
chr12	StringTie	exon	6865164	6865248	1000	+	.	gene_id "MSTRG.49728"; transcript_id "MSTRG.49728.95"; exon_number "15";
chr12	StringTie	exon	6865984	6866632	1000	+	.	gene_id "MSTRG.49728"; transcript_id "MSTRG.49728.95"; exon_number "16";
chr12	StringTie	transcript	6951437	6961435	1000	+	.	gene_id "MSTRG.49728"; transcript_id "MSTRG.49728.950";
chr12	StringTie	exon	6951437	6951520	1000	+	.	gene_id "MSTRG.49728"; transcript_id "MSTRG.49728.950"; exon_number "1";
chr12	StringTie	exon	6951609	6951731	1000	+	.	gene_id "MSTRG.49728"; transcript_id "MSTRG.49728.950"; exon_number "2";
chr12	StringTie	exon	6952113	6952177	1000	+	.	gene_id "MSTRG.49728"; transcript_id "MSTRG.49728.950"; exon_number "3";
chr12	StringTie	exon	6954805	6954994	1000	+	.	gene_id "MSTRG.49728"; transcript_id "MSTRG.49728.950"; exon_number "4";
chr12	StringTie	exon	6955151	6955267	1000	+	.	gene_id "MSTRG.49728"; transcript_id "MSTRG.49728.950"; exon_number "5";
chr12	StringTie	exon	6955372	6955485	1000	+	.	gene_id "MSTRG.49728"; transcript_id "MSTRG.49728.950"; exon_number "6";
chr12	StringTie	exon	6955660	6955756	1000	+	.	gene_id "MSTRG.49728"; transcript_id "MSTRG.49728.950"; exon_number "7";
chr12	StringTie	exon	6956142	6956221	1000	+	.	gene_id "MSTRG.49728"; transcript_id "MSTRG.49728.950"; exon_number "8";
chr12	StringTie	exon	6956419	6956568	1000	+	.	gene_id "MSTRG.49728"; transcript_id "MSTRG.49728.950"; exon_number "9";
chr12	StringTie	exon	6957654	6957785	1000	+	.	gene_id "MSTRG.49728"; transcript_id "MSTRG.49728.950"; exon_number "10";
chr12	StringTie	exon	6957919	6958073	1000	+	.	gene_id "MSTRG.49728"; transcript_id "MSTRG.49728.950"; exon_number "11";
chr12	StringTie	exon	6959927	6959994	1000	+	.	gene_id "MSTRG.49728"; transcript_id "MSTRG.49728.950"; exon_number "12";
chr12	StringTie	exon	6960088	6960239	1000	+	.	gene_id "MSTRG.49728"; transcript_id "MSTRG.49728.950"; exon_number "13";
chr12	StringTie	exon	6960350	6960435	1000	+	.	gene_id "MSTRG.49728"; transcript_id "MSTRG.49728.950"; exon_number "14";
chr12	StringTie	exon	6960806	6960916	1000	+	.	gene_id "MSTRG.49728"; transcript_id "MSTRG.49728.950"; exon_number "15";
chr12	StringTie	exon	6961126	6961435	1000	+	.	gene_id "MSTRG.49728"; transcript_id "MSTRG.49728.950"; exon_number "16";
chr12	StringTie	transcript	6953948	6961377	1000	+	.	gene_id "MSTRG.49728"; transcript_id "MSTRG.49728.953";
chr12	StringTie	exon	6953948	6954707	1000	+	.	gene_id "MSTRG.49728"; transcript_id "MSTRG.49728.953"; exon_number "1";
chr12	StringTie	exon	6954805	6954994	1000	+	.	gene_id "MSTRG.49728"; transcript_id "MSTRG.49728.953"; exon_number "2";
chr12	StringTie	exon	6955151	6955267	1000	+	.	gene_id "MSTRG.49728"; transcript_id "MSTRG.49728.953"; exon_number "3";
chr12	StringTie	exon	6955372	6955485	1000	+	.	gene_id "MSTRG.49728"; transcript_id "MSTRG.49728.953"; exon_number "4";
chr12	StringTie	exon	6955660	6955756	1000	+	.	gene_id "MSTRG.49728"; transcript_id "MSTRG.49728.953"; exon_number "5";
chr12	StringTie	exon	6956142	6956221	1000	+	.	gene_id "MSTRG.49728"; transcript_id "MSTRG.49728.953"; exon_number "6";
chr12	StringTie	exon	6956419	6956568	1000	+	.	gene_id "MSTRG.49728"; transcript_id "MSTRG.49728.953"; exon_number "7";
chr12	StringTie	exon	6957654	6957785	1000	+	.	gene_id "MSTRG.49728"; transcript_id "MSTRG.49728.953"; exon_number "8";
chr12	StringTie	exon	6957919	6958073	1000	+	.	gene_id "MSTRG.49728"; transcript_id "MSTRG.49728.953"; exon_number "9";
chr12	StringTie	exon	6959927	6959994	1000	+	.	gene_id "MSTRG.49728"; transcript_id "MSTRG.49728.953"; exon_number "10";
chr12	StringTie	exon	6960088	6960239	1000	+	.	gene_id "MSTRG.49728"; transcript_id "MSTRG.49728.953"; exon_number "11";
chr12	StringTie	exon	6960344	6960435	1000	+	.	gene_id "MSTRG.49728"; transcript_id "MSTRG.49728.953"; exon_number "12";
chr12	StringTie	exon	6960806	6960936	1000	+	.	gene_id "MSTRG.49728"; transcript_id "MSTRG.49728.953"; exon_number "13";
chr12	StringTie	exon	6961126	6961377	1000	+	.	gene_id "MSTRG.49728"; transcript_id "MSTRG.49728.953"; exon_number "14";
chr12	StringTie	transcript	6954453	6961318	1000	+	.	gene_id "MSTRG.49728"; transcript_id "MSTRG.49728.954";
chr12	StringTie	exon	6954453	6954574	1000	+	.	gene_id "MSTRG.49728"; transcript_id "MSTRG.49728.954"; exon_number "1";
chr12	StringTie	exon	6954805	6954994	1000	+	.	gene_id "MSTRG.49728"; transcript_id "MSTRG.49728.954"; exon_number "2";
chr12	StringTie	exon	6955151	6955267	1000	+	.	gene_id "MSTRG.49728"; transcript_id "MSTRG.49728.954"; exon_number "3";
chr12	StringTie	exon	6955372	6955485	1000	+	.	gene_id "MSTRG.49728"; transcript_id "MSTRG.49728.954"; exon_number "4";
chr12	StringTie	exon	6955660	6955756	1000	+	.	gene_id "MSTRG.49728"; transcript_id "MSTRG.49728.954"; exon_number "5";
chr12	StringTie	exon	6956142	6956221	1000	+	.	gene_id "MSTRG.49728"; transcript_id "MSTRG.49728.954"; exon_number "6";
chr12	StringTie	exon	6956419	6956568	1000	+	.	gene_id "MSTRG.49728"; transcript_id "MSTRG.49728.954"; exon_number "7";
chr12	StringTie	exon	6957654	6957785	1000	+	.	gene_id "MSTRG.49728"; transcript_id "MSTRG.49728.954"; exon_number "8";
chr12	StringTie	exon	6957919	6958073	1000	+	.	gene_id "MSTRG.49728"; transcript_id "MSTRG.49728.954"; exon_number "9";
chr12	StringTie	exon	6959927	6959994	1000	+	.	gene_id "MSTRG.49728"; transcript_id "MSTRG.49728.954"; exon_number "10";
chr12	StringTie	exon	6960088	6960239	1000	+	.	gene_id "MSTRG.49728"; transcript_id "MSTRG.49728.954"; exon_number "11";
chr12	StringTie	exon	6960344	6960435	1000	+	.	gene_id "MSTRG.49728"; transcript_id "MSTRG.49728.954"; exon_number "12";
chr12	StringTie	exon	6960806	6960945	1000	+	.	gene_id "MSTRG.49728"; transcript_id "MSTRG.49728.954"; exon_number "13";
chr12	StringTie	exon	6961126	6961318	1000	+	.	gene_id "MSTRG.49728"; transcript_id "MSTRG.49728.954"; exon_number "14";
chr12	StringTie	transcript	6957617	6964447	1000	+	.	gene_id "MSTRG.49728"; transcript_id "MSTRG.49728.955";
chr12	StringTie	exon	6957617	6957785	1000	+	.	gene_id "MSTRG.49728"; transcript_id "MSTRG.49728.955"; exon_number "1";
chr12	StringTie	exon	6957919	6957939	1000	+	.	gene_id "MSTRG.49728"; transcript_id "MSTRG.49728.955"; exon_number "2";
chr12	StringTie	exon	6963243	6963348	1000	+	.	gene_id "MSTRG.49728"; transcript_id "MSTRG.49728.955"; exon_number "3";
chr12	StringTie	exon	6964201	6964447	1000	+	.	gene_id "MSTRG.49728"; transcript_id "MSTRG.49728.955"; exon_number "4";
chr12	StringTie	transcript	6958393	6961329	1000	+	.	gene_id "MSTRG.49728"; transcript_id "MSTRG.49728.956";
chr12	StringTie	exon	6958393	6958484	1000	+	.	gene_id "MSTRG.49728"; transcript_id "MSTRG.49728.956"; exon_number "1";
chr12	StringTie	exon	6959927	6959994	1000	+	.	gene_id "MSTRG.49728"; transcript_id "MSTRG.49728.956"; exon_number "2";
chr12	StringTie	exon	6960088	6960239	1000	+	.	gene_id "MSTRG.49728"; transcript_id "MSTRG.49728.956"; exon_number "3";
chr12	StringTie	exon	6960344	6960435	1000	+	.	gene_id "MSTRG.49728"; transcript_id "MSTRG.49728.956"; exon_number "4";
chr12	StringTie	exon	6960806	6960916	1000	+	.	gene_id "MSTRG.49728"; transcript_id "MSTRG.49728.956"; exon_number "5";
chr12	StringTie	exon	6961126	6961329	1000	+	.	gene_id "MSTRG.49728"; transcript_id "MSTRG.49728.956"; exon_number "6";
chr12	StringTie	transcript	6958417	6961325	1000	+	.	gene_id "MSTRG.49728"; transcript_id "MSTRG.49728.957";
chr12	StringTie	exon	6958417	6958484	1000	+	.	gene_id "MSTRG.49728"; transcript_id "MSTRG.49728.957"; exon_number "1";
chr12	StringTie	exon	6959927	6959994	1000	+	.	gene_id "MSTRG.49728"; transcript_id "MSTRG.49728.957"; exon_number "2";
chr12	StringTie	exon	6960088	6960239	1000	+	.	gene_id "MSTRG.49728"; transcript_id "MSTRG.49728.957"; exon_number "3";
chr12	StringTie	exon	6960344	6960435	1000	+	.	gene_id "MSTRG.49728"; transcript_id "MSTRG.49728.957"; exon_number "4";
chr12	StringTie	exon	6960806	6960936	1000	+	.	gene_id "MSTRG.49728"; transcript_id "MSTRG.49728.957"; exon_number "5";
chr12	StringTie	exon	6961126	6961325	1000	+	.	gene_id "MSTRG.49728"; transcript_id "MSTRG.49728.957"; exon_number "6";
chr12	StringTie	transcript	6958536	6961381	1000	+	.	gene_id "MSTRG.49728"; transcript_id "MSTRG.49728.958";
chr12	StringTie	exon	6958536	6958733	1000	+	.	gene_id "MSTRG.49728"; transcript_id "MSTRG.49728.958"; exon_number "1";
chr12	StringTie	exon	6959927	6959994	1000	+	.	gene_id "MSTRG.49728"; transcript_id "MSTRG.49728.958"; exon_number "2";
chr12	StringTie	exon	6960088	6960239	1000	+	.	gene_id "MSTRG.49728"; transcript_id "MSTRG.49728.958"; exon_number "3";
chr12	StringTie	exon	6960344	6960435	1000	+	.	gene_id "MSTRG.49728"; transcript_id "MSTRG.49728.958"; exon_number "4";
chr12	StringTie	exon	6960806	6960936	1000	+	.	gene_id "MSTRG.49728"; transcript_id "MSTRG.49728.958"; exon_number "5";
chr12	StringTie	exon	6961126	6961381	1000	+	.	gene_id "MSTRG.49728"; transcript_id "MSTRG.49728.958"; exon_number "6";
chr12	StringTie	transcript	6958914	6961363	1000	+	.	gene_id "MSTRG.49728"; transcript_id "MSTRG.49728.959";
chr12	StringTie	exon	6958914	6959580	1000	+	.	gene_id "MSTRG.49728"; transcript_id "MSTRG.49728.959"; exon_number "1";
chr12	StringTie	exon	6959927	6959994	1000	+	.	gene_id "MSTRG.49728"; transcript_id "MSTRG.49728.959"; exon_number "2";
chr12	StringTie	exon	6960088	6960239	1000	+	.	gene_id "MSTRG.49728"; transcript_id "MSTRG.49728.959"; exon_number "3";
chr12	StringTie	exon	6960344	6960435	1000	+	.	gene_id "MSTRG.49728"; transcript_id "MSTRG.49728.959"; exon_number "4";
chr12	StringTie	exon	6960806	6960945	1000	+	.	gene_id "MSTRG.49728"; transcript_id "MSTRG.49728.959"; exon_number "5";
chr12	StringTie	exon	6961126	6961363	1000	+	.	gene_id "MSTRG.49728"; transcript_id "MSTRG.49728.959"; exon_number "6";
chr12	StringTie	transcript	6959231	6961380	1000	+	.	gene_id "MSTRG.49728"; transcript_id "MSTRG.49728.960";
chr12	StringTie	exon	6959231	6959361	1000	+	.	gene_id "MSTRG.49728"; transcript_id "MSTRG.49728.960"; exon_number "1";
chr12	StringTie	exon	6959927	6960239	1000	+	.	gene_id "MSTRG.49728"; transcript_id "MSTRG.49728.960"; exon_number "2";
chr12	StringTie	exon	6960344	6960435	1000	+	.	gene_id "MSTRG.49728"; transcript_id "MSTRG.49728.960"; exon_number "3";
chr12	StringTie	exon	6960806	6960936	1000	+	.	gene_id "MSTRG.49728"; transcript_id "MSTRG.49728.960"; exon_number "4";
chr12	StringTie	exon	6961126	6961380	1000	+	.	gene_id "MSTRG.49728"; transcript_id "MSTRG.49728.960"; exon_number "5";
chr12	StringTie	transcript	6959251	6961368	1000	+	.	gene_id "MSTRG.49728"; transcript_id "MSTRG.49728.961";
chr12	StringTie	exon	6959251	6959383	1000	+	.	gene_id "MSTRG.49728"; transcript_id "MSTRG.49728.961"; exon_number "1";
chr12	StringTie	exon	6959927	6959994	1000	+	.	gene_id "MSTRG.49728"; transcript_id "MSTRG.49728.961"; exon_number "2";
chr12	StringTie	exon	6960088	6960239	1000	+	.	gene_id "MSTRG.49728"; transcript_id "MSTRG.49728.961"; exon_number "3";
chr12	StringTie	exon	6960344	6960435	1000	+	.	gene_id "MSTRG.49728"; transcript_id "MSTRG.49728.961"; exon_number "4";
chr12	StringTie	exon	6960806	6960936	1000	+	.	gene_id "MSTRG.49728"; transcript_id "MSTRG.49728.961"; exon_number "5";
chr12	StringTie	exon	6961126	6961368	1000	+	.	gene_id "MSTRG.49728"; transcript_id "MSTRG.49728.961"; exon_number "6";
chr12	StringTie	transcript	6963141	6964910	1000	+	.	gene_id "MSTRG.49728"; transcript_id "MSTRG.49728.965";
chr12	StringTie	exon	6963141	6963348	1000	+	.	gene_id "MSTRG.49728"; transcript_id "MSTRG.49728.965"; exon_number "1";
chr12	StringTie	exon	6964173	6964910	1000	+	.	gene_id "MSTRG.49728"; transcript_id "MSTRG.49728.965"; exon_number "2";
chr12	StringTie	transcript	6963155	6964476	1000	+	.	gene_id "MSTRG.49728"; transcript_id "MSTRG.49728.966";
chr12	StringTie	exon	6963155	6963348	1000	+	.	gene_id "MSTRG.49728"; transcript_id "MSTRG.49728.966"; exon_number "1";
chr12	StringTie	exon	6964211	6964476	1000	+	.	gene_id "MSTRG.49728"; transcript_id "MSTRG.49728.966"; exon_number "2";
chr12	StringTie	transcript	6963188	6964538	1000	+	.	gene_id "MSTRG.49728"; transcript_id "MSTRG.49728.967";
chr12	StringTie	exon	6963188	6963332	1000	+	.	gene_id "MSTRG.49728"; transcript_id "MSTRG.49728.967"; exon_number "1";
chr12	StringTie	exon	6964201	6964538	1000	+	.	gene_id "MSTRG.49728"; transcript_id "MSTRG.49728.967"; exon_number "2";
chr12	StringTie	transcript	6852153	6866632	1000	+	.	gene_id "MSTRG.49728"; transcript_id "MSTRG.49728.97";
chr12	StringTie	exon	6852153	6852290	1000	+	.	gene_id "MSTRG.49728"; transcript_id "MSTRG.49728.97"; exon_number "1";
chr12	StringTie	exon	6855401	6855526	1000	+	.	gene_id "MSTRG.49728"; transcript_id "MSTRG.49728.97"; exon_number "2";
chr12	StringTie	exon	6855755	6855821	1000	+	.	gene_id "MSTRG.49728"; transcript_id "MSTRG.49728.97"; exon_number "3";
chr12	StringTie	exon	6856017	6856069	1000	+	.	gene_id "MSTRG.49728"; transcript_id "MSTRG.49728.97"; exon_number "4";
chr12	StringTie	exon	6861037	6861617	1000	+	.	gene_id "MSTRG.49728"; transcript_id "MSTRG.49728.97"; exon_number "5";
chr12	StringTie	exon	6862470	6862558	1000	+	.	gene_id "MSTRG.49728"; transcript_id "MSTRG.49728.97"; exon_number "6";
chr12	StringTie	exon	6863186	6863308	1000	+	.	gene_id "MSTRG.49728"; transcript_id "MSTRG.49728.97"; exon_number "7";
chr12	StringTie	exon	6863830	6863973	1000	+	.	gene_id "MSTRG.49728"; transcript_id "MSTRG.49728.97"; exon_number "8";
chr12	StringTie	exon	6864050	6864195	1000	+	.	gene_id "MSTRG.49728"; transcript_id "MSTRG.49728.97"; exon_number "9";
chr12	StringTie	exon	6864722	6864875	1000	+	.	gene_id "MSTRG.49728"; transcript_id "MSTRG.49728.97"; exon_number "10";
chr12	StringTie	exon	6865164	6865248	1000	+	.	gene_id "MSTRG.49728"; transcript_id "MSTRG.49728.97"; exon_number "11";
chr12	StringTie	exon	6865984	6866632	1000	+	.	gene_id "MSTRG.49728"; transcript_id "MSTRG.49728.97"; exon_number "12";
chr12	StringTie	transcript	6852153	6866632	1000	+	.	gene_id "MSTRG.49728"; transcript_id "MSTRG.49728.98";
chr12	StringTie	exon	6852153	6852290	1000	+	.	gene_id "MSTRG.49728"; transcript_id "MSTRG.49728.98"; exon_number "1";
chr12	StringTie	exon	6855401	6855526	1000	+	.	gene_id "MSTRG.49728"; transcript_id "MSTRG.49728.98"; exon_number "2";
chr12	StringTie	exon	6855755	6855821	1000	+	.	gene_id "MSTRG.49728"; transcript_id "MSTRG.49728.98"; exon_number "3";
chr12	StringTie	exon	6856017	6856069	1000	+	.	gene_id "MSTRG.49728"; transcript_id "MSTRG.49728.98"; exon_number "4";
chr12	StringTie	exon	6861037	6861106	1000	+	.	gene_id "MSTRG.49728"; transcript_id "MSTRG.49728.98"; exon_number "5";
chr12	StringTie	exon	6861443	6861617	1000	+	.	gene_id "MSTRG.49728"; transcript_id "MSTRG.49728.98"; exon_number "6";
chr12	StringTie	exon	6862470	6862558	1000	+	.	gene_id "MSTRG.49728"; transcript_id "MSTRG.49728.98"; exon_number "7";
chr12	StringTie	exon	6863145	6863308	1000	+	.	gene_id "MSTRG.49728"; transcript_id "MSTRG.49728.98"; exon_number "8";
chr12	StringTie	exon	6863830	6864195	1000	+	.	gene_id "MSTRG.49728"; transcript_id "MSTRG.49728.98"; exon_number "9";
chr12	StringTie	exon	6864722	6864875	1000	+	.	gene_id "MSTRG.49728"; transcript_id "MSTRG.49728.98"; exon_number "10";
chr12	StringTie	exon	6865164	6865248	1000	+	.	gene_id "MSTRG.49728"; transcript_id "MSTRG.49728.98"; exon_number "11";
chr12	StringTie	exon	6865984	6866632	1000	+	.	gene_id "MSTRG.49728"; transcript_id "MSTRG.49728.98"; exon_number "12";
chr12	StringTie	transcript	6852153	6866637	1000	+	.	gene_id "MSTRG.49728"; transcript_id "MSTRG.49728.99";
chr12	StringTie	exon	6852153	6852290	1000	+	.	gene_id "MSTRG.49728"; transcript_id "MSTRG.49728.99"; exon_number "1";
chr12	StringTie	exon	6855401	6855526	1000	+	.	gene_id "MSTRG.49728"; transcript_id "MSTRG.49728.99"; exon_number "2";
chr12	StringTie	exon	6855755	6855821	1000	+	.	gene_id "MSTRG.49728"; transcript_id "MSTRG.49728.99"; exon_number "3";
chr12	StringTie	exon	6856017	6856069	1000	+	.	gene_id "MSTRG.49728"; transcript_id "MSTRG.49728.99"; exon_number "4";
chr12	StringTie	exon	6861037	6861617	1000	+	.	gene_id "MSTRG.49728"; transcript_id "MSTRG.49728.99"; exon_number "5";
chr12	StringTie	exon	6862275	6862558	1000	+	.	gene_id "MSTRG.49728"; transcript_id "MSTRG.49728.99"; exon_number "6";
chr12	StringTie	exon	6863186	6863377	1000	+	.	gene_id "MSTRG.49728"; transcript_id "MSTRG.49728.99"; exon_number "7";
chr12	StringTie	exon	6863830	6863973	1000	+	.	gene_id "MSTRG.49728"; transcript_id "MSTRG.49728.99"; exon_number "8";
chr12	StringTie	exon	6864050	6864195	1000	+	.	gene_id "MSTRG.49728"; transcript_id "MSTRG.49728.99"; exon_number "9";
chr12	StringTie	exon	6864722	6864875	1000	+	.	gene_id "MSTRG.49728"; transcript_id "MSTRG.49728.99"; exon_number "10";
chr12	StringTie	exon	6865164	6865248	1000	+	.	gene_id "MSTRG.49728"; transcript_id "MSTRG.49728.99"; exon_number "11";
chr12	StringTie	exon	6865984	6866637	1000	+	.	gene_id "MSTRG.49728"; transcript_id "MSTRG.49728.99"; exon_number "12";
chr12	StringTie	transcript	6856305	6857055	1000	-	.	gene_id "MSTRG.49729"; transcript_id "MSTRG.49729.1";
chr12	StringTie	exon	6856305	6856447	1000	-	.	gene_id "MSTRG.49729"; transcript_id "MSTRG.49729.1"; exon_number "1";
chr12	StringTie	exon	6856744	6857055	1000	-	.	gene_id "MSTRG.49729"; transcript_id "MSTRG.49729.1"; exon_number "2";
chr1	StringTie	transcript	68678985	68679272	1000	.	.	gene_id "MSTRG.4973"; transcript_id "MSTRG.4973.1";
chr1	StringTie	exon	68678985	68679272	1000	.	.	gene_id "MSTRG.4973"; transcript_id "MSTRG.4973.1"; exon_number "1";
chr12	StringTie	transcript	6864776	6866630	1000	-	.	gene_id "MSTRG.49730"; transcript_id "MSTRG.49730.1";
chr12	StringTie	exon	6864776	6864828	1000	-	.	gene_id "MSTRG.49730"; transcript_id "MSTRG.49730.1"; exon_number "1";
chr12	StringTie	exon	6866017	6866120	1000	-	.	gene_id "MSTRG.49730"; transcript_id "MSTRG.49730.1"; exon_number "2";
chr12	StringTie	exon	6866300	6866630	1000	-	.	gene_id "MSTRG.49730"; transcript_id "MSTRG.49730.1"; exon_number "3";
chr12	StringTie	transcript	6865982	6866514	1000	-	.	gene_id "MSTRG.49730"; transcript_id "MSTRG.49730.10";
chr12	StringTie	exon	6865982	6866085	1000	-	.	gene_id "MSTRG.49730"; transcript_id "MSTRG.49730.10"; exon_number "1";
chr12	StringTie	exon	6866167	6866359	1000	-	.	gene_id "MSTRG.49730"; transcript_id "MSTRG.49730.10"; exon_number "2";
chr12	StringTie	exon	6866456	6866514	1000	-	.	gene_id "MSTRG.49730"; transcript_id "MSTRG.49730.10"; exon_number "3";
chr12	StringTie	transcript	6865993	6866618	1000	-	.	gene_id "MSTRG.49730"; transcript_id "MSTRG.49730.11";
chr12	StringTie	exon	6865993	6866081	1000	-	.	gene_id "MSTRG.49730"; transcript_id "MSTRG.49730.11"; exon_number "1";
chr12	StringTie	exon	6866293	6866618	1000	-	.	gene_id "MSTRG.49730"; transcript_id "MSTRG.49730.11"; exon_number "2";
chr12	StringTie	transcript	6865782	6866632	1000	-	.	gene_id "MSTRG.49730"; transcript_id "MSTRG.49730.2";
chr12	StringTie	exon	6865782	6866085	1000	-	.	gene_id "MSTRG.49730"; transcript_id "MSTRG.49730.2"; exon_number "1";
chr12	StringTie	exon	6866333	6866632	1000	-	.	gene_id "MSTRG.49730"; transcript_id "MSTRG.49730.2"; exon_number "2";
chr12	StringTie	transcript	6865797	6866632	1000	-	.	gene_id "MSTRG.49730"; transcript_id "MSTRG.49730.3";
chr12	StringTie	exon	6865797	6866016	1000	-	.	gene_id "MSTRG.49730"; transcript_id "MSTRG.49730.3"; exon_number "1";
chr12	StringTie	exon	6866462	6866632	1000	-	.	gene_id "MSTRG.49730"; transcript_id "MSTRG.49730.3"; exon_number "2";
chr12	StringTie	transcript	6865820	6866632	1000	-	.	gene_id "MSTRG.49730"; transcript_id "MSTRG.49730.4";
chr12	StringTie	exon	6865820	6866120	1000	-	.	gene_id "MSTRG.49730"; transcript_id "MSTRG.49730.4"; exon_number "1";
chr12	StringTie	exon	6866456	6866632	1000	-	.	gene_id "MSTRG.49730"; transcript_id "MSTRG.49730.4"; exon_number "2";
chr12	StringTie	transcript	6865917	6866628	1000	-	.	gene_id "MSTRG.49730"; transcript_id "MSTRG.49730.5";
chr12	StringTie	exon	6865917	6866016	1000	-	.	gene_id "MSTRG.49730"; transcript_id "MSTRG.49730.5"; exon_number "1";
chr12	StringTie	exon	6866432	6866628	1000	-	.	gene_id "MSTRG.49730"; transcript_id "MSTRG.49730.5"; exon_number "2";
chr12	StringTie	transcript	6865965	6866630	1000	-	.	gene_id "MSTRG.49730"; transcript_id "MSTRG.49730.6";
chr12	StringTie	exon	6865965	6866299	1000	-	.	gene_id "MSTRG.49730"; transcript_id "MSTRG.49730.6"; exon_number "1";
chr12	StringTie	exon	6866456	6866630	1000	-	.	gene_id "MSTRG.49730"; transcript_id "MSTRG.49730.6"; exon_number "2";
chr12	StringTie	transcript	6865981	6866560	1000	-	.	gene_id "MSTRG.49730"; transcript_id "MSTRG.49730.7";
chr12	StringTie	exon	6865981	6866299	1000	-	.	gene_id "MSTRG.49730"; transcript_id "MSTRG.49730.7"; exon_number "1";
chr12	StringTie	exon	6866346	6866560	1000	-	.	gene_id "MSTRG.49730"; transcript_id "MSTRG.49730.7"; exon_number "2";
chr12	StringTie	transcript	6865981	6866628	1000	-	.	gene_id "MSTRG.49730"; transcript_id "MSTRG.49730.8";
chr12	StringTie	exon	6865981	6866081	1000	-	.	gene_id "MSTRG.49730"; transcript_id "MSTRG.49730.8"; exon_number "1";
chr12	StringTie	exon	6866259	6866532	1000	-	.	gene_id "MSTRG.49730"; transcript_id "MSTRG.49730.8"; exon_number "2";
chr12	StringTie	exon	6866563	6866628	1000	-	.	gene_id "MSTRG.49730"; transcript_id "MSTRG.49730.8"; exon_number "3";
chr12	StringTie	transcript	6865981	6866629	1000	-	.	gene_id "MSTRG.49730"; transcript_id "MSTRG.49730.9";
chr12	StringTie	exon	6865981	6866085	1000	-	.	gene_id "MSTRG.49730"; transcript_id "MSTRG.49730.9"; exon_number "1";
chr12	StringTie	exon	6866333	6866436	1000	-	.	gene_id "MSTRG.49730"; transcript_id "MSTRG.49730.9"; exon_number "2";
chr12	StringTie	exon	6866462	6866629	1000	-	.	gene_id "MSTRG.49730"; transcript_id "MSTRG.49730.9"; exon_number "3";
chr12	StringTie	transcript	6872655	6882287	1000	-	.	gene_id "MSTRG.49731"; transcript_id "ENST00000432205"; gene_name "SPSB2"; ref_gene_id "ENSG00000111671";
chr12	StringTie	exon	6872655	6872997	1000	-	.	gene_id "MSTRG.49731"; transcript_id "ENST00000432205"; exon_number "1"; gene_name "SPSB2"; ref_gene_id "ENSG00000111671";
chr12	StringTie	exon	6873640	6873775	1000	-	.	gene_id "MSTRG.49731"; transcript_id "ENST00000432205"; exon_number "2"; gene_name "SPSB2"; ref_gene_id "ENSG00000111671";
chr12	StringTie	exon	6877499	6877600	1000	-	.	gene_id "MSTRG.49731"; transcript_id "ENST00000432205"; exon_number "3"; gene_name "SPSB2"; ref_gene_id "ENSG00000111671";
chr12	StringTie	exon	6882190	6882287	1000	-	.	gene_id "MSTRG.49731"; transcript_id "ENST00000432205"; exon_number "4"; gene_name "SPSB2"; ref_gene_id "ENSG00000111671";
chr12	StringTie	transcript	6875764	6889358	1000	-	.	gene_id "MSTRG.49731"; transcript_id "ENST00000437851"; gene_name "SPSB2"; ref_gene_id "ENSG00000111671";
chr12	StringTie	exon	6875764	6875914	1000	-	.	gene_id "MSTRG.49731"; transcript_id "ENST00000437851"; exon_number "1"; gene_name "SPSB2"; ref_gene_id "ENSG00000111671";
chr12	StringTie	exon	6877499	6877600	1000	-	.	gene_id "MSTRG.49731"; transcript_id "ENST00000437851"; exon_number "2"; gene_name "SPSB2"; ref_gene_id "ENSG00000111671";
chr12	StringTie	exon	6882190	6882287	1000	-	.	gene_id "MSTRG.49731"; transcript_id "ENST00000437851"; exon_number "3"; gene_name "SPSB2"; ref_gene_id "ENSG00000111671";
chr12	StringTie	exon	6889306	6889358	1000	-	.	gene_id "MSTRG.49731"; transcript_id "ENST00000437851"; exon_number "4"; gene_name "SPSB2"; ref_gene_id "ENSG00000111671";
chr12	StringTie	transcript	6871593	6873336	1000	-	.	gene_id "MSTRG.49731"; transcript_id "ENST00000519357"; gene_name "SPSB2"; ref_gene_id "ENSG00000111671";
chr12	StringTie	exon	6871593	6872997	1000	-	.	gene_id "MSTRG.49731"; transcript_id "ENST00000519357"; exon_number "1"; gene_name "SPSB2"; ref_gene_id "ENSG00000111671";
chr12	StringTie	exon	6873246	6873336	1000	-	.	gene_id "MSTRG.49731"; transcript_id "ENST00000519357"; exon_number "2"; gene_name "SPSB2"; ref_gene_id "ENSG00000111671";
chr12	StringTie	transcript	6870935	6873285	1000	-	.	gene_id "MSTRG.49731"; transcript_id "ENST00000523102"; gene_name "SPSB2"; ref_gene_id "ENSG00000111671";
chr12	StringTie	exon	6870935	6871319	1000	-	.	gene_id "MSTRG.49731"; transcript_id "ENST00000523102"; exon_number "1"; gene_name "SPSB2"; ref_gene_id "ENSG00000111671";
chr12	StringTie	exon	6872238	6872986	1000	-	.	gene_id "MSTRG.49731"; transcript_id "ENST00000523102"; exon_number "2"; gene_name "SPSB2"; ref_gene_id "ENSG00000111671";
chr12	StringTie	exon	6873215	6873285	1000	-	.	gene_id "MSTRG.49731"; transcript_id "ENST00000523102"; exon_number "3"; gene_name "SPSB2"; ref_gene_id "ENSG00000111671";
chr12	StringTie	transcript	6870935	6873336	1000	-	.	gene_id "MSTRG.49731"; transcript_id "ENST00000524270"; gene_name "SPSB2"; ref_gene_id "ENSG00000111671";
chr12	StringTie	exon	6870935	6871319	1000	-	.	gene_id "MSTRG.49731"; transcript_id "ENST00000524270"; exon_number "1"; gene_name "SPSB2"; ref_gene_id "ENSG00000111671";
chr12	StringTie	exon	6872238	6872997	1000	-	.	gene_id "MSTRG.49731"; transcript_id "ENST00000524270"; exon_number "2"; gene_name "SPSB2"; ref_gene_id "ENSG00000111671";
chr12	StringTie	exon	6873246	6873336	1000	-	.	gene_id "MSTRG.49731"; transcript_id "ENST00000524270"; exon_number "3"; gene_name "SPSB2"; ref_gene_id "ENSG00000111671";
chr12	StringTie	transcript	6867515	6870864	1000	-	.	gene_id "MSTRG.49731"; transcript_id "MSTRG.49731.1";
chr12	StringTie	exon	6867515	6867650	1000	-	.	gene_id "MSTRG.49731"; transcript_id "MSTRG.49731.1"; exon_number "1";
chr12	StringTie	exon	6870284	6870404	1000	-	.	gene_id "MSTRG.49731"; transcript_id "MSTRG.49731.1"; exon_number "2";
chr12	StringTie	exon	6870501	6870667	1000	-	.	gene_id "MSTRG.49731"; transcript_id "MSTRG.49731.1"; exon_number "3";
chr12	StringTie	exon	6870725	6870864	1000	-	.	gene_id "MSTRG.49731"; transcript_id "MSTRG.49731.1"; exon_number "4";
chr12	StringTie	transcript	6868863	6873390	1000	-	.	gene_id "MSTRG.49731"; transcript_id "MSTRG.49731.10";
chr12	StringTie	exon	6868863	6868881	1000	-	.	gene_id "MSTRG.49731"; transcript_id "MSTRG.49731.10"; exon_number "1";
chr12	StringTie	exon	6869129	6869342	1000	-	.	gene_id "MSTRG.49731"; transcript_id "MSTRG.49731.10"; exon_number "2";
chr12	StringTie	exon	6869630	6869729	1000	-	.	gene_id "MSTRG.49731"; transcript_id "MSTRG.49731.10"; exon_number "3";
chr12	StringTie	exon	6870307	6870733	1000	-	.	gene_id "MSTRG.49731"; transcript_id "MSTRG.49731.10"; exon_number "4";
chr12	StringTie	exon	6870776	6871319	1000	-	.	gene_id "MSTRG.49731"; transcript_id "MSTRG.49731.10"; exon_number "5";
chr12	StringTie	exon	6872238	6872997	1000	-	.	gene_id "MSTRG.49731"; transcript_id "MSTRG.49731.10"; exon_number "6";
chr12	StringTie	exon	6873246	6873390	1000	-	.	gene_id "MSTRG.49731"; transcript_id "MSTRG.49731.10"; exon_number "7";
chr12	StringTie	transcript	6868863	6888172	1000	-	.	gene_id "MSTRG.49731"; transcript_id "MSTRG.49731.11";
chr12	StringTie	exon	6868863	6868888	1000	-	.	gene_id "MSTRG.49731"; transcript_id "MSTRG.49731.11"; exon_number "1";
chr12	StringTie	exon	6870452	6870829	1000	-	.	gene_id "MSTRG.49731"; transcript_id "MSTRG.49731.11"; exon_number "2";
chr12	StringTie	exon	6887994	6888172	1000	-	.	gene_id "MSTRG.49731"; transcript_id "MSTRG.49731.11"; exon_number "3";
chr12	StringTie	transcript	6868863	6870824	1000	-	.	gene_id "MSTRG.49731"; transcript_id "MSTRG.49731.12";
chr12	StringTie	exon	6868863	6868945	1000	-	.	gene_id "MSTRG.49731"; transcript_id "MSTRG.49731.12"; exon_number "1";
chr12	StringTie	exon	6870284	6870306	1000	-	.	gene_id "MSTRG.49731"; transcript_id "MSTRG.49731.12"; exon_number "2";
chr12	StringTie	exon	6870418	6870542	1000	-	.	gene_id "MSTRG.49731"; transcript_id "MSTRG.49731.12"; exon_number "3";
chr12	StringTie	exon	6870608	6870824	1000	-	.	gene_id "MSTRG.49731"; transcript_id "MSTRG.49731.12"; exon_number "4";
chr12	StringTie	transcript	6868863	6873389	1000	-	.	gene_id "MSTRG.49731"; transcript_id "MSTRG.49731.13";
chr12	StringTie	exon	6868863	6868945	1000	-	.	gene_id "MSTRG.49731"; transcript_id "MSTRG.49731.13"; exon_number "1";
chr12	StringTie	exon	6869311	6869351	1000	-	.	gene_id "MSTRG.49731"; transcript_id "MSTRG.49731.13"; exon_number "2";
chr12	StringTie	exon	6870284	6870306	1000	-	.	gene_id "MSTRG.49731"; transcript_id "MSTRG.49731.13"; exon_number "3";
chr12	StringTie	exon	6870349	6870733	1000	-	.	gene_id "MSTRG.49731"; transcript_id "MSTRG.49731.13"; exon_number "4";
chr12	StringTie	exon	6870776	6871319	1000	-	.	gene_id "MSTRG.49731"; transcript_id "MSTRG.49731.13"; exon_number "5";
chr12	StringTie	exon	6872238	6872997	1000	-	.	gene_id "MSTRG.49731"; transcript_id "MSTRG.49731.13"; exon_number "6";
chr12	StringTie	exon	6873246	6873389	1000	-	.	gene_id "MSTRG.49731"; transcript_id "MSTRG.49731.13"; exon_number "7";
chr12	StringTie	transcript	6868863	6873364	1000	-	.	gene_id "MSTRG.49731"; transcript_id "MSTRG.49731.14";
chr12	StringTie	exon	6868863	6868987	1000	-	.	gene_id "MSTRG.49731"; transcript_id "MSTRG.49731.14"; exon_number "1";
chr12	StringTie	exon	6869087	6869138	1000	-	.	gene_id "MSTRG.49731"; transcript_id "MSTRG.49731.14"; exon_number "2";
chr12	StringTie	exon	6869278	6869721	1000	-	.	gene_id "MSTRG.49731"; transcript_id "MSTRG.49731.14"; exon_number "3";
chr12	StringTie	exon	6870299	6870535	1000	-	.	gene_id "MSTRG.49731"; transcript_id "MSTRG.49731.14"; exon_number "4";
chr12	StringTie	exon	6870846	6871319	1000	-	.	gene_id "MSTRG.49731"; transcript_id "MSTRG.49731.14"; exon_number "5";
chr12	StringTie	exon	6872238	6872997	1000	-	.	gene_id "MSTRG.49731"; transcript_id "MSTRG.49731.14"; exon_number "6";
chr12	StringTie	exon	6873246	6873364	1000	-	.	gene_id "MSTRG.49731"; transcript_id "MSTRG.49731.14"; exon_number "7";
chr12	StringTie	transcript	6868880	6873402	1000	-	.	gene_id "MSTRG.49731"; transcript_id "MSTRG.49731.15";
chr12	StringTie	exon	6868880	6869310	1000	-	.	gene_id "MSTRG.49731"; transcript_id "MSTRG.49731.15"; exon_number "1";
chr12	StringTie	exon	6870307	6870700	1000	-	.	gene_id "MSTRG.49731"; transcript_id "MSTRG.49731.15"; exon_number "2";
chr12	StringTie	exon	6870776	6871319	1000	-	.	gene_id "MSTRG.49731"; transcript_id "MSTRG.49731.15"; exon_number "3";
chr12	StringTie	exon	6872238	6872986	1000	-	.	gene_id "MSTRG.49731"; transcript_id "MSTRG.49731.15"; exon_number "4";
chr12	StringTie	exon	6873246	6873402	1000	-	.	gene_id "MSTRG.49731"; transcript_id "MSTRG.49731.15"; exon_number "5";
chr12	StringTie	transcript	6869099	6870836	1000	-	.	gene_id "MSTRG.49731"; transcript_id "MSTRG.49731.16";
chr12	StringTie	exon	6869099	6869310	1000	-	.	gene_id "MSTRG.49731"; transcript_id "MSTRG.49731.16"; exon_number "1";
chr12	StringTie	exon	6870374	6870836	1000	-	.	gene_id "MSTRG.49731"; transcript_id "MSTRG.49731.16"; exon_number "2";
chr12	StringTie	transcript	6869104	6887686	1000	-	.	gene_id "MSTRG.49731"; transcript_id "MSTRG.49731.17";
chr12	StringTie	exon	6869104	6869390	1000	-	.	gene_id "MSTRG.49731"; transcript_id "MSTRG.49731.17"; exon_number "1";
chr12	StringTie	exon	6869675	6869729	1000	-	.	gene_id "MSTRG.49731"; transcript_id "MSTRG.49731.17"; exon_number "2";
chr12	StringTie	exon	6870386	6871319	1000	-	.	gene_id "MSTRG.49731"; transcript_id "MSTRG.49731.17"; exon_number "3";
chr12	StringTie	exon	6872238	6872986	1000	-	.	gene_id "MSTRG.49731"; transcript_id "MSTRG.49731.17"; exon_number "4";
chr12	StringTie	exon	6877499	6877600	1000	-	.	gene_id "MSTRG.49731"; transcript_id "MSTRG.49731.17"; exon_number "5";
chr12	StringTie	exon	6882190	6882287	1000	-	.	gene_id "MSTRG.49731"; transcript_id "MSTRG.49731.17"; exon_number "6";
chr12	StringTie	exon	6886493	6887686	1000	-	.	gene_id "MSTRG.49731"; transcript_id "MSTRG.49731.17"; exon_number "7";
chr12	StringTie	transcript	6869256	6873410	1000	-	.	gene_id "MSTRG.49731"; transcript_id "MSTRG.49731.18";
chr12	StringTie	exon	6869256	6869351	1000	-	.	gene_id "MSTRG.49731"; transcript_id "MSTRG.49731.18"; exon_number "1";
chr12	StringTie	exon	6870307	6870520	1000	-	.	gene_id "MSTRG.49731"; transcript_id "MSTRG.49731.18"; exon_number "2";
chr12	StringTie	exon	6870559	6872986	1000	-	.	gene_id "MSTRG.49731"; transcript_id "MSTRG.49731.18"; exon_number "3";
chr12	StringTie	exon	6873246	6873410	1000	-	.	gene_id "MSTRG.49731"; transcript_id "MSTRG.49731.18"; exon_number "4";
chr12	StringTie	transcript	6869256	6873405	1000	-	.	gene_id "MSTRG.49731"; transcript_id "MSTRG.49731.19";
chr12	StringTie	exon	6869256	6869310	1000	-	.	gene_id "MSTRG.49731"; transcript_id "MSTRG.49731.19"; exon_number "1";
chr12	StringTie	exon	6870303	6870447	1000	-	.	gene_id "MSTRG.49731"; transcript_id "MSTRG.49731.19"; exon_number "2";
chr12	StringTie	exon	6870797	6871319	1000	-	.	gene_id "MSTRG.49731"; transcript_id "MSTRG.49731.19"; exon_number "3";
chr12	StringTie	exon	6872238	6873405	1000	-	.	gene_id "MSTRG.49731"; transcript_id "MSTRG.49731.19"; exon_number "4";
chr12	StringTie	transcript	6867519	6882287	1000	-	.	gene_id "MSTRG.49731"; transcript_id "MSTRG.49731.2";
chr12	StringTie	exon	6867519	6867629	1000	-	.	gene_id "MSTRG.49731"; transcript_id "MSTRG.49731.2"; exon_number "1";
chr12	StringTie	exon	6868889	6868935	1000	-	.	gene_id "MSTRG.49731"; transcript_id "MSTRG.49731.2"; exon_number "2";
chr12	StringTie	exon	6869311	6869418	1000	-	.	gene_id "MSTRG.49731"; transcript_id "MSTRG.49731.2"; exon_number "3";
chr12	StringTie	exon	6869535	6869729	1000	-	.	gene_id "MSTRG.49731"; transcript_id "MSTRG.49731.2"; exon_number "4";
chr12	StringTie	exon	6870307	6870733	1000	-	.	gene_id "MSTRG.49731"; transcript_id "MSTRG.49731.2"; exon_number "5";
chr12	StringTie	exon	6870776	6871319	1000	-	.	gene_id "MSTRG.49731"; transcript_id "MSTRG.49731.2"; exon_number "6";
chr12	StringTie	exon	6872238	6872997	1000	-	.	gene_id "MSTRG.49731"; transcript_id "MSTRG.49731.2"; exon_number "7";
chr12	StringTie	exon	6873640	6873775	1000	-	.	gene_id "MSTRG.49731"; transcript_id "MSTRG.49731.2"; exon_number "8";
chr12	StringTie	exon	6877499	6877600	1000	-	.	gene_id "MSTRG.49731"; transcript_id "MSTRG.49731.2"; exon_number "9";
chr12	StringTie	exon	6882190	6882287	1000	-	.	gene_id "MSTRG.49731"; transcript_id "MSTRG.49731.2"; exon_number "10";
chr12	StringTie	transcript	6869576	6882287	1000	-	.	gene_id "MSTRG.49731"; transcript_id "MSTRG.49731.20";
chr12	StringTie	exon	6869576	6869756	1000	-	.	gene_id "MSTRG.49731"; transcript_id "MSTRG.49731.20"; exon_number "1";
chr12	StringTie	exon	6870284	6871319	1000	-	.	gene_id "MSTRG.49731"; transcript_id "MSTRG.49731.20"; exon_number "2";
chr12	StringTie	exon	6872238	6872997	1000	-	.	gene_id "MSTRG.49731"; transcript_id "MSTRG.49731.20"; exon_number "3";
chr12	StringTie	exon	6873640	6873775	1000	-	.	gene_id "MSTRG.49731"; transcript_id "MSTRG.49731.20"; exon_number "4";
chr12	StringTie	exon	6877499	6877600	1000	-	.	gene_id "MSTRG.49731"; transcript_id "MSTRG.49731.20"; exon_number "5";
chr12	StringTie	exon	6882190	6882287	1000	-	.	gene_id "MSTRG.49731"; transcript_id "MSTRG.49731.20"; exon_number "6";
chr12	StringTie	transcript	6869609	6870828	1000	-	.	gene_id "MSTRG.49731"; transcript_id "MSTRG.49731.21";
chr12	StringTie	exon	6869609	6869756	1000	-	.	gene_id "MSTRG.49731"; transcript_id "MSTRG.49731.21"; exon_number "1";
chr12	StringTie	exon	6870284	6870306	1000	-	.	gene_id "MSTRG.49731"; transcript_id "MSTRG.49731.21"; exon_number "2";
chr12	StringTie	exon	6870433	6870520	1000	-	.	gene_id "MSTRG.49731"; transcript_id "MSTRG.49731.21"; exon_number "3";
chr12	StringTie	exon	6870717	6870828	1000	-	.	gene_id "MSTRG.49731"; transcript_id "MSTRG.49731.21"; exon_number "4";
chr12	StringTie	transcript	6869645	6898994	1000	-	.	gene_id "MSTRG.49731"; transcript_id "MSTRG.49731.22";
chr12	StringTie	exon	6869645	6869721	1000	-	.	gene_id "MSTRG.49731"; transcript_id "MSTRG.49731.22"; exon_number "1";
chr12	StringTie	exon	6870501	6870733	1000	-	.	gene_id "MSTRG.49731"; transcript_id "MSTRG.49731.22"; exon_number "2";
chr12	StringTie	exon	6870776	6870828	1000	-	.	gene_id "MSTRG.49731"; transcript_id "MSTRG.49731.22"; exon_number "3";
chr12	StringTie	exon	6893929	6898994	1000	-	.	gene_id "MSTRG.49731"; transcript_id "MSTRG.49731.22"; exon_number "4";
chr12	StringTie	transcript	6869645	6870802	1000	-	.	gene_id "MSTRG.49731"; transcript_id "MSTRG.49731.23";
chr12	StringTie	exon	6869645	6869729	1000	-	.	gene_id "MSTRG.49731"; transcript_id "MSTRG.49731.23"; exon_number "1";
chr12	StringTie	exon	6870386	6870489	1000	-	.	gene_id "MSTRG.49731"; transcript_id "MSTRG.49731.23"; exon_number "2";
chr12	StringTie	exon	6870512	6870802	1000	-	.	gene_id "MSTRG.49731"; transcript_id "MSTRG.49731.23"; exon_number "3";
chr12	StringTie	transcript	6869653	6870831	1000	-	.	gene_id "MSTRG.49731"; transcript_id "MSTRG.49731.24";
chr12	StringTie	exon	6869653	6869756	1000	-	.	gene_id "MSTRG.49731"; transcript_id "MSTRG.49731.24"; exon_number "1";
chr12	StringTie	exon	6870284	6870399	1000	-	.	gene_id "MSTRG.49731"; transcript_id "MSTRG.49731.24"; exon_number "2";
chr12	StringTie	exon	6870564	6870674	1000	-	.	gene_id "MSTRG.49731"; transcript_id "MSTRG.49731.24"; exon_number "3";
chr12	StringTie	exon	6870776	6870831	1000	-	.	gene_id "MSTRG.49731"; transcript_id "MSTRG.49731.24"; exon_number "4";
chr12	StringTie	transcript	6869681	6877536	1000	-	.	gene_id "MSTRG.49731"; transcript_id "MSTRG.49731.25";
chr12	StringTie	exon	6869681	6869729	1000	-	.	gene_id "MSTRG.49731"; transcript_id "MSTRG.49731.25"; exon_number "1";
chr12	StringTie	exon	6870386	6871319	1000	-	.	gene_id "MSTRG.49731"; transcript_id "MSTRG.49731.25"; exon_number "2";
chr12	StringTie	exon	6872238	6872997	1000	-	.	gene_id "MSTRG.49731"; transcript_id "MSTRG.49731.25"; exon_number "3";
chr12	StringTie	exon	6877499	6877536	1000	-	.	gene_id "MSTRG.49731"; transcript_id "MSTRG.49731.25"; exon_number "4";
chr12	StringTie	transcript	6869683	6870822	1000	-	.	gene_id "MSTRG.49731"; transcript_id "MSTRG.49731.26";
chr12	StringTie	exon	6869683	6869756	1000	-	.	gene_id "MSTRG.49731"; transcript_id "MSTRG.49731.26"; exon_number "1";
chr12	StringTie	exon	6870284	6870404	1000	-	.	gene_id "MSTRG.49731"; transcript_id "MSTRG.49731.26"; exon_number "2";
chr12	StringTie	exon	6870501	6870667	1000	-	.	gene_id "MSTRG.49731"; transcript_id "MSTRG.49731.26"; exon_number "3";
chr12	StringTie	exon	6870800	6870822	1000	-	.	gene_id "MSTRG.49731"; transcript_id "MSTRG.49731.26"; exon_number "4";
chr12	StringTie	transcript	6869684	6870828	1000	-	.	gene_id "MSTRG.49731"; transcript_id "MSTRG.49731.27";
chr12	StringTie	exon	6869684	6869721	1000	-	.	gene_id "MSTRG.49731"; transcript_id "MSTRG.49731.27"; exon_number "1";
chr12	StringTie	exon	6870433	6870535	1000	-	.	gene_id "MSTRG.49731"; transcript_id "MSTRG.49731.27"; exon_number "2";
chr12	StringTie	exon	6870755	6870828	1000	-	.	gene_id "MSTRG.49731"; transcript_id "MSTRG.49731.27"; exon_number "3";
chr12	StringTie	transcript	6869684	6873779	1000	-	.	gene_id "MSTRG.49731"; transcript_id "MSTRG.49731.28";
chr12	StringTie	exon	6869684	6869729	1000	-	.	gene_id "MSTRG.49731"; transcript_id "MSTRG.49731.28"; exon_number "1";
chr12	StringTie	exon	6870598	6871319	1000	-	.	gene_id "MSTRG.49731"; transcript_id "MSTRG.49731.28"; exon_number "2";
chr12	StringTie	exon	6872238	6873779	1000	-	.	gene_id "MSTRG.49731"; transcript_id "MSTRG.49731.28"; exon_number "3";
chr12	StringTie	transcript	6869684	6870829	1000	-	.	gene_id "MSTRG.49731"; transcript_id "MSTRG.49731.29";
chr12	StringTie	exon	6869684	6869729	1000	-	.	gene_id "MSTRG.49731"; transcript_id "MSTRG.49731.29"; exon_number "1";
chr12	StringTie	exon	6870299	6870341	1000	-	.	gene_id "MSTRG.49731"; transcript_id "MSTRG.49731.29"; exon_number "2";
chr12	StringTie	exon	6870501	6870702	1000	-	.	gene_id "MSTRG.49731"; transcript_id "MSTRG.49731.29"; exon_number "3";
chr12	StringTie	exon	6870776	6870829	1000	-	.	gene_id "MSTRG.49731"; transcript_id "MSTRG.49731.29"; exon_number "4";
chr12	StringTie	transcript	6867538	6870866	1000	-	.	gene_id "MSTRG.49731"; transcript_id "MSTRG.49731.3";
chr12	StringTie	exon	6867538	6868061	1000	-	.	gene_id "MSTRG.49731"; transcript_id "MSTRG.49731.3"; exon_number "1";
chr12	StringTie	exon	6868886	6868888	1000	-	.	gene_id "MSTRG.49731"; transcript_id "MSTRG.49731.3"; exon_number "2";
chr12	StringTie	exon	6870307	6870866	1000	-	.	gene_id "MSTRG.49731"; transcript_id "MSTRG.49731.3"; exon_number "3";
chr12	StringTie	transcript	6869684	6873383	1000	-	.	gene_id "MSTRG.49731"; transcript_id "MSTRG.49731.30";
chr12	StringTie	exon	6869684	6869721	1000	-	.	gene_id "MSTRG.49731"; transcript_id "MSTRG.49731.30"; exon_number "1";
chr12	StringTie	exon	6870501	6871319	1000	-	.	gene_id "MSTRG.49731"; transcript_id "MSTRG.49731.30"; exon_number "2";
chr12	StringTie	exon	6872238	6872997	1000	-	.	gene_id "MSTRG.49731"; transcript_id "MSTRG.49731.30"; exon_number "3";
chr12	StringTie	exon	6873246	6873383	1000	-	.	gene_id "MSTRG.49731"; transcript_id "MSTRG.49731.30"; exon_number "4";
chr12	StringTie	transcript	6869684	6873388	1000	-	.	gene_id "MSTRG.49731"; transcript_id "MSTRG.49731.31";
chr12	StringTie	exon	6869684	6869729	1000	-	.	gene_id "MSTRG.49731"; transcript_id "MSTRG.49731.31"; exon_number "1";
chr12	StringTie	exon	6870386	6870700	1000	-	.	gene_id "MSTRG.49731"; transcript_id "MSTRG.49731.31"; exon_number "2";
chr12	StringTie	exon	6870776	6871319	1000	-	.	gene_id "MSTRG.49731"; transcript_id "MSTRG.49731.31"; exon_number "3";
chr12	StringTie	exon	6872238	6873388	1000	-	.	gene_id "MSTRG.49731"; transcript_id "MSTRG.49731.31"; exon_number "4";
chr12	StringTie	transcript	6869684	6882287	1000	-	.	gene_id "MSTRG.49731"; transcript_id "MSTRG.49731.32";
chr12	StringTie	exon	6869684	6869729	1000	-	.	gene_id "MSTRG.49731"; transcript_id "MSTRG.49731.32"; exon_number "1";
chr12	StringTie	exon	6870386	6871319	1000	-	.	gene_id "MSTRG.49731"; transcript_id "MSTRG.49731.32"; exon_number "2";
chr12	StringTie	exon	6872238	6872997	1000	-	.	gene_id "MSTRG.49731"; transcript_id "MSTRG.49731.32"; exon_number "3";
chr12	StringTie	exon	6873640	6873775	1000	-	.	gene_id "MSTRG.49731"; transcript_id "MSTRG.49731.32"; exon_number "4";
chr12	StringTie	exon	6877499	6877600	1000	-	.	gene_id "MSTRG.49731"; transcript_id "MSTRG.49731.32"; exon_number "5";
chr12	StringTie	exon	6882190	6882287	1000	-	.	gene_id "MSTRG.49731"; transcript_id "MSTRG.49731.32"; exon_number "6";
chr12	StringTie	transcript	6869687	6873338	1000	-	.	gene_id "MSTRG.49731"; transcript_id "MSTRG.49731.33";
chr12	StringTie	exon	6869687	6869716	1000	-	.	gene_id "MSTRG.49731"; transcript_id "MSTRG.49731.33"; exon_number "1";
chr12	StringTie	exon	6870275	6870520	1000	-	.	gene_id "MSTRG.49731"; transcript_id "MSTRG.49731.33"; exon_number "2";
chr12	StringTie	exon	6870559	6870733	1000	-	.	gene_id "MSTRG.49731"; transcript_id "MSTRG.49731.33"; exon_number "3";
chr12	StringTie	exon	6870776	6871319	1000	-	.	gene_id "MSTRG.49731"; transcript_id "MSTRG.49731.33"; exon_number "4";
chr12	StringTie	exon	6872238	6873338	1000	-	.	gene_id "MSTRG.49731"; transcript_id "MSTRG.49731.33"; exon_number "5";
chr12	StringTie	transcript	6869687	6873448	1000	-	.	gene_id "MSTRG.49731"; transcript_id "MSTRG.49731.34";
chr12	StringTie	exon	6869687	6870081	1000	-	.	gene_id "MSTRG.49731"; transcript_id "MSTRG.49731.34"; exon_number "1";
chr12	StringTie	exon	6870307	6870733	1000	-	.	gene_id "MSTRG.49731"; transcript_id "MSTRG.49731.34"; exon_number "2";
chr12	StringTie	exon	6870776	6871319	1000	-	.	gene_id "MSTRG.49731"; transcript_id "MSTRG.49731.34"; exon_number "3";
chr12	StringTie	exon	6872238	6872997	1000	-	.	gene_id "MSTRG.49731"; transcript_id "MSTRG.49731.34"; exon_number "4";
chr12	StringTie	exon	6873413	6873448	1000	-	.	gene_id "MSTRG.49731"; transcript_id "MSTRG.49731.34"; exon_number "5";
chr12	StringTie	transcript	6869695	6873849	1000	-	.	gene_id "MSTRG.49731"; transcript_id "MSTRG.49731.35";
chr12	StringTie	exon	6869695	6870520	1000	-	.	gene_id "MSTRG.49731"; transcript_id "MSTRG.49731.35"; exon_number "1";
chr12	StringTie	exon	6870542	6871319	1000	-	.	gene_id "MSTRG.49731"; transcript_id "MSTRG.49731.35"; exon_number "2";
chr12	StringTie	exon	6872238	6873849	1000	-	.	gene_id "MSTRG.49731"; transcript_id "MSTRG.49731.35"; exon_number "3";
chr12	StringTie	transcript	6869696	6870833	1000	-	.	gene_id "MSTRG.49731"; transcript_id "MSTRG.49731.36";
chr12	StringTie	exon	6869696	6869756	1000	-	.	gene_id "MSTRG.49731"; transcript_id "MSTRG.49731.36"; exon_number "1";
chr12	StringTie	exon	6870284	6870470	1000	-	.	gene_id "MSTRG.49731"; transcript_id "MSTRG.49731.36"; exon_number "2";
chr12	StringTie	exon	6870818	6870833	1000	-	.	gene_id "MSTRG.49731"; transcript_id "MSTRG.49731.36"; exon_number "3";
chr12	StringTie	transcript	6869699	6870801	1000	-	.	gene_id "MSTRG.49731"; transcript_id "MSTRG.49731.37";
chr12	StringTie	exon	6869699	6869729	1000	-	.	gene_id "MSTRG.49731"; transcript_id "MSTRG.49731.37"; exon_number "1";
chr12	StringTie	exon	6870295	6870489	1000	-	.	gene_id "MSTRG.49731"; transcript_id "MSTRG.49731.37"; exon_number "2";
chr12	StringTie	exon	6870598	6870801	1000	-	.	gene_id "MSTRG.49731"; transcript_id "MSTRG.49731.37"; exon_number "3";
chr12	StringTie	transcript	6869703	6870864	1000	-	.	gene_id "MSTRG.49731"; transcript_id "MSTRG.49731.38";
chr12	StringTie	exon	6869703	6869729	1000	-	.	gene_id "MSTRG.49731"; transcript_id "MSTRG.49731.38"; exon_number "1";
chr12	StringTie	exon	6870386	6870520	1000	-	.	gene_id "MSTRG.49731"; transcript_id "MSTRG.49731.38"; exon_number "2";
chr12	StringTie	exon	6870542	6870864	1000	-	.	gene_id "MSTRG.49731"; transcript_id "MSTRG.49731.38"; exon_number "3";
chr12	StringTie	transcript	6869704	6887425	1000	-	.	gene_id "MSTRG.49731"; transcript_id "MSTRG.49731.39";
chr12	StringTie	exon	6869704	6869721	1000	-	.	gene_id "MSTRG.49731"; transcript_id "MSTRG.49731.39"; exon_number "1";
chr12	StringTie	exon	6870379	6870733	1000	-	.	gene_id "MSTRG.49731"; transcript_id "MSTRG.49731.39"; exon_number "2";
chr12	StringTie	exon	6870776	6871319	1000	-	.	gene_id "MSTRG.49731"; transcript_id "MSTRG.49731.39"; exon_number "3";
chr12	StringTie	exon	6872238	6872997	1000	-	.	gene_id "MSTRG.49731"; transcript_id "MSTRG.49731.39"; exon_number "4";
chr12	StringTie	exon	6873640	6873775	1000	-	.	gene_id "MSTRG.49731"; transcript_id "MSTRG.49731.39"; exon_number "5";
chr12	StringTie	exon	6877499	6877600	1000	-	.	gene_id "MSTRG.49731"; transcript_id "MSTRG.49731.39"; exon_number "6";
chr12	StringTie	exon	6882190	6882287	1000	-	.	gene_id "MSTRG.49731"; transcript_id "MSTRG.49731.39"; exon_number "7";
chr12	StringTie	exon	6886493	6887425	1000	-	.	gene_id "MSTRG.49731"; transcript_id "MSTRG.49731.39"; exon_number "8";
chr12	StringTie	transcript	6868763	6873405	1000	-	.	gene_id "MSTRG.49731"; transcript_id "MSTRG.49731.4";
chr12	StringTie	exon	6868763	6868935	1000	-	.	gene_id "MSTRG.49731"; transcript_id "MSTRG.49731.4"; exon_number "1";
chr12	StringTie	exon	6869311	6869321	1000	-	.	gene_id "MSTRG.49731"; transcript_id "MSTRG.49731.4"; exon_number "2";
chr12	StringTie	exon	6870435	6870535	1000	-	.	gene_id "MSTRG.49731"; transcript_id "MSTRG.49731.4"; exon_number "3";
chr12	StringTie	exon	6870846	6871319	1000	-	.	gene_id "MSTRG.49731"; transcript_id "MSTRG.49731.4"; exon_number "4";
chr12	StringTie	exon	6872238	6872986	1000	-	.	gene_id "MSTRG.49731"; transcript_id "MSTRG.49731.4"; exon_number "5";
chr12	StringTie	exon	6873246	6873405	1000	-	.	gene_id "MSTRG.49731"; transcript_id "MSTRG.49731.4"; exon_number "6";
chr12	StringTie	transcript	6869708	6870863	1000	-	.	gene_id "MSTRG.49731"; transcript_id "MSTRG.49731.40";
chr12	StringTie	exon	6869708	6869721	1000	-	.	gene_id "MSTRG.49731"; transcript_id "MSTRG.49731.40"; exon_number "1";
chr12	StringTie	exon	6870299	6870520	1000	-	.	gene_id "MSTRG.49731"; transcript_id "MSTRG.49731.40"; exon_number "2";
chr12	StringTie	exon	6870697	6870863	1000	-	.	gene_id "MSTRG.49731"; transcript_id "MSTRG.49731.40"; exon_number "3";
chr12	StringTie	transcript	6869710	6870880	1000	-	.	gene_id "MSTRG.49731"; transcript_id "MSTRG.49731.41";
chr12	StringTie	exon	6869710	6869756	1000	-	.	gene_id "MSTRG.49731"; transcript_id "MSTRG.49731.41"; exon_number "1";
chr12	StringTie	exon	6870284	6870733	1000	-	.	gene_id "MSTRG.49731"; transcript_id "MSTRG.49731.41"; exon_number "2";
chr12	StringTie	exon	6870776	6870880	1000	-	.	gene_id "MSTRG.49731"; transcript_id "MSTRG.49731.41"; exon_number "3";
chr12	StringTie	transcript	6869717	6870820	1000	-	.	gene_id "MSTRG.49731"; transcript_id "MSTRG.49731.42";
chr12	StringTie	exon	6869717	6869729	1000	-	.	gene_id "MSTRG.49731"; transcript_id "MSTRG.49731.42"; exon_number "1";
chr12	StringTie	exon	6870386	6870577	1000	-	.	gene_id "MSTRG.49731"; transcript_id "MSTRG.49731.42"; exon_number "2";
chr12	StringTie	exon	6870715	6870820	1000	-	.	gene_id "MSTRG.49731"; transcript_id "MSTRG.49731.42"; exon_number "3";
chr12	StringTie	transcript	6869998	6882287	1000	-	.	gene_id "MSTRG.49731"; transcript_id "MSTRG.49731.43";
chr12	StringTie	exon	6869998	6870097	1000	-	.	gene_id "MSTRG.49731"; transcript_id "MSTRG.49731.43"; exon_number "1";
chr12	StringTie	exon	6870307	6870520	1000	-	.	gene_id "MSTRG.49731"; transcript_id "MSTRG.49731.43"; exon_number "2";
chr12	StringTie	exon	6870717	6871319	1000	-	.	gene_id "MSTRG.49731"; transcript_id "MSTRG.49731.43"; exon_number "3";
chr12	StringTie	exon	6872238	6872997	1000	-	.	gene_id "MSTRG.49731"; transcript_id "MSTRG.49731.43"; exon_number "4";
chr12	StringTie	exon	6873640	6873775	1000	-	.	gene_id "MSTRG.49731"; transcript_id "MSTRG.49731.43"; exon_number "5";
chr12	StringTie	exon	6877499	6877600	1000	-	.	gene_id "MSTRG.49731"; transcript_id "MSTRG.49731.43"; exon_number "6";
chr12	StringTie	exon	6882190	6882287	1000	-	.	gene_id "MSTRG.49731"; transcript_id "MSTRG.49731.43"; exon_number "7";
chr12	StringTie	transcript	6869998	6873399	1000	-	.	gene_id "MSTRG.49731"; transcript_id "MSTRG.49731.44";
chr12	StringTie	exon	6869998	6870097	1000	-	.	gene_id "MSTRG.49731"; transcript_id "MSTRG.49731.44"; exon_number "1";
chr12	StringTie	exon	6870307	6870733	1000	-	.	gene_id "MSTRG.49731"; transcript_id "MSTRG.49731.44"; exon_number "2";
chr12	StringTie	exon	6870776	6871319	1000	-	.	gene_id "MSTRG.49731"; transcript_id "MSTRG.49731.44"; exon_number "3";
chr12	StringTie	exon	6872238	6872986	1000	-	.	gene_id "MSTRG.49731"; transcript_id "MSTRG.49731.44"; exon_number "4";
chr12	StringTie	exon	6873246	6873399	1000	-	.	gene_id "MSTRG.49731"; transcript_id "MSTRG.49731.44"; exon_number "5";
chr12	StringTie	transcript	6870190	6873771	1000	-	.	gene_id "MSTRG.49731"; transcript_id "MSTRG.49731.45";
chr12	StringTie	exon	6870190	6870510	1000	-	.	gene_id "MSTRG.49731"; transcript_id "MSTRG.49731.45"; exon_number "1";
chr12	StringTie	exon	6870542	6870775	1000	-	.	gene_id "MSTRG.49731"; transcript_id "MSTRG.49731.45"; exon_number "2";
chr12	StringTie	exon	6870797	6871319	1000	-	.	gene_id "MSTRG.49731"; transcript_id "MSTRG.49731.45"; exon_number "3";
chr12	StringTie	exon	6872238	6872986	1000	-	.	gene_id "MSTRG.49731"; transcript_id "MSTRG.49731.45"; exon_number "4";
chr12	StringTie	exon	6873246	6873771	1000	-	.	gene_id "MSTRG.49731"; transcript_id "MSTRG.49731.45"; exon_number "5";
chr12	StringTie	transcript	6870241	6870858	1000	-	.	gene_id "MSTRG.49731"; transcript_id "MSTRG.49731.46";
chr12	StringTie	exon	6870241	6870520	1000	-	.	gene_id "MSTRG.49731"; transcript_id "MSTRG.49731.46"; exon_number "1";
chr12	StringTie	exon	6870603	6870858	1000	-	.	gene_id "MSTRG.49731"; transcript_id "MSTRG.49731.46"; exon_number "2";
chr12	StringTie	transcript	6870246	6870834	1000	-	.	gene_id "MSTRG.49731"; transcript_id "MSTRG.49731.47";
chr12	StringTie	exon	6870246	6870602	1000	-	.	gene_id "MSTRG.49731"; transcript_id "MSTRG.49731.47"; exon_number "1";
chr12	StringTie	exon	6870804	6870834	1000	-	.	gene_id "MSTRG.49731"; transcript_id "MSTRG.49731.47"; exon_number "2";
chr12	StringTie	transcript	6870263	6870806	1000	-	.	gene_id "MSTRG.49731"; transcript_id "MSTRG.49731.48";
chr12	StringTie	exon	6870263	6870404	1000	-	.	gene_id "MSTRG.49731"; transcript_id "MSTRG.49731.48"; exon_number "1";
chr12	StringTie	exon	6870542	6870806	1000	-	.	gene_id "MSTRG.49731"; transcript_id "MSTRG.49731.48"; exon_number "2";
chr12	StringTie	transcript	6870263	6870817	1000	-	.	gene_id "MSTRG.49731"; transcript_id "MSTRG.49731.49";
chr12	StringTie	exon	6870263	6870452	1000	-	.	gene_id "MSTRG.49731"; transcript_id "MSTRG.49731.49"; exon_number "1";
chr12	StringTie	exon	6870564	6870817	1000	-	.	gene_id "MSTRG.49731"; transcript_id "MSTRG.49731.49"; exon_number "2";
chr12	StringTie	transcript	6868771	6873389	1000	-	.	gene_id "MSTRG.49731"; transcript_id "MSTRG.49731.5";
chr12	StringTie	exon	6868771	6868945	1000	-	.	gene_id "MSTRG.49731"; transcript_id "MSTRG.49731.5"; exon_number "1";
chr12	StringTie	exon	6869311	6869351	1000	-	.	gene_id "MSTRG.49731"; transcript_id "MSTRG.49731.5"; exon_number "2";
chr12	StringTie	exon	6870284	6870569	1000	-	.	gene_id "MSTRG.49731"; transcript_id "MSTRG.49731.5"; exon_number "3";
chr12	StringTie	exon	6870755	6871319	1000	-	.	gene_id "MSTRG.49731"; transcript_id "MSTRG.49731.5"; exon_number "4";
chr12	StringTie	exon	6872238	6873389	1000	-	.	gene_id "MSTRG.49731"; transcript_id "MSTRG.49731.5"; exon_number "5";
chr12	StringTie	transcript	6870264	6870829	1000	-	.	gene_id "MSTRG.49731"; transcript_id "MSTRG.49731.50";
chr12	StringTie	exon	6870264	6870520	1000	-	.	gene_id "MSTRG.49731"; transcript_id "MSTRG.49731.50"; exon_number "1";
chr12	StringTie	exon	6870564	6870829	1000	-	.	gene_id "MSTRG.49731"; transcript_id "MSTRG.49731.50"; exon_number "2";
chr12	StringTie	transcript	6870264	6873761	1000	-	.	gene_id "MSTRG.49731"; transcript_id "MSTRG.49731.51";
chr12	StringTie	exon	6870264	6870510	1000	-	.	gene_id "MSTRG.49731"; transcript_id "MSTRG.49731.51"; exon_number "1";
chr12	StringTie	exon	6870717	6871319	1000	-	.	gene_id "MSTRG.49731"; transcript_id "MSTRG.49731.51"; exon_number "2";
chr12	StringTie	exon	6872238	6873761	1000	-	.	gene_id "MSTRG.49731"; transcript_id "MSTRG.49731.51"; exon_number "3";
chr12	StringTie	transcript	6870266	6870828	1000	-	.	gene_id "MSTRG.49731"; transcript_id "MSTRG.49731.52";
chr12	StringTie	exon	6870266	6870404	1000	-	.	gene_id "MSTRG.49731"; transcript_id "MSTRG.49731.52"; exon_number "1";
chr12	StringTie	exon	6870441	6870674	1000	-	.	gene_id "MSTRG.49731"; transcript_id "MSTRG.49731.52"; exon_number "2";
chr12	StringTie	exon	6870717	6870828	1000	-	.	gene_id "MSTRG.49731"; transcript_id "MSTRG.49731.52"; exon_number "3";
chr12	StringTie	transcript	6870266	6870882	1000	-	.	gene_id "MSTRG.49731"; transcript_id "MSTRG.49731.53";
chr12	StringTie	exon	6870266	6870520	1000	-	.	gene_id "MSTRG.49731"; transcript_id "MSTRG.49731.53"; exon_number "1";
chr12	StringTie	exon	6870542	6870777	1000	-	.	gene_id "MSTRG.49731"; transcript_id "MSTRG.49731.53"; exon_number "2";
chr12	StringTie	exon	6870800	6870882	1000	-	.	gene_id "MSTRG.49731"; transcript_id "MSTRG.49731.53"; exon_number "3";
chr12	StringTie	transcript	6870268	6870828	1000	-	.	gene_id "MSTRG.49731"; transcript_id "MSTRG.49731.54";
chr12	StringTie	exon	6870268	6870306	1000	-	.	gene_id "MSTRG.49731"; transcript_id "MSTRG.49731.54"; exon_number "1";
chr12	StringTie	exon	6870598	6870828	1000	-	.	gene_id "MSTRG.49731"; transcript_id "MSTRG.49731.54"; exon_number "2";
chr12	StringTie	transcript	6870268	6870828	1000	-	.	gene_id "MSTRG.49731"; transcript_id "MSTRG.49731.55";
chr12	StringTie	exon	6870268	6870404	1000	-	.	gene_id "MSTRG.49731"; transcript_id "MSTRG.49731.55"; exon_number "1";
chr12	StringTie	exon	6870449	6870828	1000	-	.	gene_id "MSTRG.49731"; transcript_id "MSTRG.49731.55"; exon_number "2";
chr12	StringTie	transcript	6870269	6870821	1000	-	.	gene_id "MSTRG.49731"; transcript_id "MSTRG.49731.56";
chr12	StringTie	exon	6870269	6870520	1000	-	.	gene_id "MSTRG.49731"; transcript_id "MSTRG.49731.56"; exon_number "1";
chr12	StringTie	exon	6870797	6870821	1000	-	.	gene_id "MSTRG.49731"; transcript_id "MSTRG.49731.56"; exon_number "2";
chr12	StringTie	transcript	6870284	6873379	1000	-	.	gene_id "MSTRG.49731"; transcript_id "MSTRG.49731.57";
chr12	StringTie	exon	6870284	6870489	1000	-	.	gene_id "MSTRG.49731"; transcript_id "MSTRG.49731.57"; exon_number "1";
chr12	StringTie	exon	6870603	6871319	1000	-	.	gene_id "MSTRG.49731"; transcript_id "MSTRG.49731.57"; exon_number "2";
chr12	StringTie	exon	6872238	6873379	1000	-	.	gene_id "MSTRG.49731"; transcript_id "MSTRG.49731.57"; exon_number "3";
chr12	StringTie	transcript	6870298	6873331	1000	-	.	gene_id "MSTRG.49731"; transcript_id "MSTRG.49731.58";
chr12	StringTie	exon	6870298	6870755	1000	-	.	gene_id "MSTRG.49731"; transcript_id "MSTRG.49731.58"; exon_number "1";
chr12	StringTie	exon	6870797	6871319	1000	-	.	gene_id "MSTRG.49731"; transcript_id "MSTRG.49731.58"; exon_number "2";
chr12	StringTie	exon	6872238	6873331	1000	-	.	gene_id "MSTRG.49731"; transcript_id "MSTRG.49731.58"; exon_number "3";
chr12	StringTie	transcript	6870341	6870832	1000	-	.	gene_id "MSTRG.49731"; transcript_id "MSTRG.49731.59";
chr12	StringTie	exon	6870341	6870542	1000	-	.	gene_id "MSTRG.49731"; transcript_id "MSTRG.49731.59"; exon_number "1";
chr12	StringTie	exon	6870598	6870832	1000	-	.	gene_id "MSTRG.49731"; transcript_id "MSTRG.49731.59"; exon_number "2";
chr12	StringTie	transcript	6868784	6878680	1000	-	.	gene_id "MSTRG.49731"; transcript_id "MSTRG.49731.6";
chr12	StringTie	exon	6868784	6868945	1000	-	.	gene_id "MSTRG.49731"; transcript_id "MSTRG.49731.6"; exon_number "1";
chr12	StringTie	exon	6869311	6869729	1000	-	.	gene_id "MSTRG.49731"; transcript_id "MSTRG.49731.6"; exon_number "2";
chr12	StringTie	exon	6870307	6870535	1000	-	.	gene_id "MSTRG.49731"; transcript_id "MSTRG.49731.6"; exon_number "3";
chr12	StringTie	exon	6870846	6871319	1000	-	.	gene_id "MSTRG.49731"; transcript_id "MSTRG.49731.6"; exon_number "4";
chr12	StringTie	exon	6872238	6872986	1000	-	.	gene_id "MSTRG.49731"; transcript_id "MSTRG.49731.6"; exon_number "5";
chr12	StringTie	exon	6877499	6878680	1000	-	.	gene_id "MSTRG.49731"; transcript_id "MSTRG.49731.6"; exon_number "6";
chr12	StringTie	transcript	6870394	6873780	1000	-	.	gene_id "MSTRG.49731"; transcript_id "MSTRG.49731.60";
chr12	StringTie	exon	6870394	6870493	1000	-	.	gene_id "MSTRG.49731"; transcript_id "MSTRG.49731.60"; exon_number "1";
chr12	StringTie	exon	6870603	6871319	1000	-	.	gene_id "MSTRG.49731"; transcript_id "MSTRG.49731.60"; exon_number "2";
chr12	StringTie	exon	6872238	6873780	1000	-	.	gene_id "MSTRG.49731"; transcript_id "MSTRG.49731.60"; exon_number "3";
chr12	StringTie	transcript	6870436	6870822	1000	-	.	gene_id "MSTRG.49731"; transcript_id "MSTRG.49731.61";
chr12	StringTie	exon	6870436	6870535	1000	-	.	gene_id "MSTRG.49731"; transcript_id "MSTRG.49731.61"; exon_number "1";
chr12	StringTie	exon	6870559	6870822	1000	-	.	gene_id "MSTRG.49731"; transcript_id "MSTRG.49731.61"; exon_number "2";
chr12	StringTie	transcript	6868791	6882318	1000	-	.	gene_id "MSTRG.49731"; transcript_id "MSTRG.49731.7";
chr12	StringTie	exon	6868791	6868945	1000	-	.	gene_id "MSTRG.49731"; transcript_id "MSTRG.49731.7"; exon_number "1";
chr12	StringTie	exon	6869311	6869721	1000	-	.	gene_id "MSTRG.49731"; transcript_id "MSTRG.49731.7"; exon_number "2";
chr12	StringTie	exon	6870299	6871319	1000	-	.	gene_id "MSTRG.49731"; transcript_id "MSTRG.49731.7"; exon_number "3";
chr12	StringTie	exon	6872238	6872997	1000	-	.	gene_id "MSTRG.49731"; transcript_id "MSTRG.49731.7"; exon_number "4";
chr12	StringTie	exon	6877499	6877600	1000	-	.	gene_id "MSTRG.49731"; transcript_id "MSTRG.49731.7"; exon_number "5";
chr12	StringTie	exon	6882190	6882318	1000	-	.	gene_id "MSTRG.49731"; transcript_id "MSTRG.49731.7"; exon_number "6";
chr12	StringTie	transcript	6868802	6873390	1000	-	.	gene_id "MSTRG.49731"; transcript_id "MSTRG.49731.8";
chr12	StringTie	exon	6868802	6868935	1000	-	.	gene_id "MSTRG.49731"; transcript_id "MSTRG.49731.8"; exon_number "1";
chr12	StringTie	exon	6869311	6869351	1000	-	.	gene_id "MSTRG.49731"; transcript_id "MSTRG.49731.8"; exon_number "2";
chr12	StringTie	exon	6870284	6870500	1000	-	.	gene_id "MSTRG.49731"; transcript_id "MSTRG.49731.8"; exon_number "3";
chr12	StringTie	exon	6870776	6871319	1000	-	.	gene_id "MSTRG.49731"; transcript_id "MSTRG.49731.8"; exon_number "4";
chr12	StringTie	exon	6872238	6873390	1000	-	.	gene_id "MSTRG.49731"; transcript_id "MSTRG.49731.8"; exon_number "5";
chr12	StringTie	transcript	6868853	6870824	1000	-	.	gene_id "MSTRG.49731"; transcript_id "MSTRG.49731.9";
chr12	StringTie	exon	6868853	6868959	1000	-	.	gene_id "MSTRG.49731"; transcript_id "MSTRG.49731.9"; exon_number "1";
chr12	StringTie	exon	6869722	6869747	1000	-	.	gene_id "MSTRG.49731"; transcript_id "MSTRG.49731.9"; exon_number "2";
chr12	StringTie	exon	6870307	6870489	1000	-	.	gene_id "MSTRG.49731"; transcript_id "MSTRG.49731.9"; exon_number "3";
chr12	StringTie	exon	6870564	6870824	1000	-	.	gene_id "MSTRG.49731"; transcript_id "MSTRG.49731.9"; exon_number "4";
chr12	StringTie	transcript	6943508	6944604	1000	-	.	gene_id "MSTRG.49732"; transcript_id "ENST00000607421"; gene_name "U47924.31"; ref_gene_id "ENSG00000272173";
chr12	StringTie	exon	6943508	6944604	1000	-	.	gene_id "MSTRG.49732"; transcript_id "ENST00000607421"; exon_number "1"; gene_name "U47924.31"; ref_gene_id "ENSG00000272173";
chr12	StringTie	transcript	6921584	6928009	1000	-	.	gene_id "MSTRG.49732"; transcript_id "MSTRG.49732.1";
chr12	StringTie	exon	6921584	6921735	1000	-	.	gene_id "MSTRG.49732"; transcript_id "MSTRG.49732.1"; exon_number "1";
chr12	StringTie	exon	6922928	6923052	1000	-	.	gene_id "MSTRG.49732"; transcript_id "MSTRG.49732.1"; exon_number "2";
chr12	StringTie	exon	6925994	6928009	1000	-	.	gene_id "MSTRG.49732"; transcript_id "MSTRG.49732.1"; exon_number "3";
chr12	StringTie	transcript	6933820	6942981	1000	-	.	gene_id "MSTRG.49732"; transcript_id "MSTRG.49732.10";
chr12	StringTie	exon	6933820	6933994	1000	-	.	gene_id "MSTRG.49732"; transcript_id "MSTRG.49732.10"; exon_number "1";
chr12	StringTie	exon	6934157	6934588	1000	-	.	gene_id "MSTRG.49732"; transcript_id "MSTRG.49732.10"; exon_number "2";
chr12	StringTie	exon	6935554	6936219	1000	-	.	gene_id "MSTRG.49732"; transcript_id "MSTRG.49732.10"; exon_number "3";
chr12	StringTie	exon	6936717	6937427	1000	-	.	gene_id "MSTRG.49732"; transcript_id "MSTRG.49732.10"; exon_number "4";
chr12	StringTie	exon	6937815	6937944	1000	-	.	gene_id "MSTRG.49732"; transcript_id "MSTRG.49732.10"; exon_number "5";
chr12	StringTie	exon	6938638	6938918	1000	-	.	gene_id "MSTRG.49732"; transcript_id "MSTRG.49732.10"; exon_number "6";
chr12	StringTie	exon	6939144	6939149	1000	-	.	gene_id "MSTRG.49732"; transcript_id "MSTRG.49732.10"; exon_number "7";
chr12	StringTie	exon	6940897	6941532	1000	-	.	gene_id "MSTRG.49732"; transcript_id "MSTRG.49732.10"; exon_number "8";
chr12	StringTie	exon	6941784	6941820	1000	-	.	gene_id "MSTRG.49732"; transcript_id "MSTRG.49732.10"; exon_number "9";
chr12	StringTie	exon	6941937	6942981	1000	-	.	gene_id "MSTRG.49732"; transcript_id "MSTRG.49732.10"; exon_number "10";
chr12	StringTie	transcript	6933869	6945931	1000	-	.	gene_id "MSTRG.49732"; transcript_id "MSTRG.49732.11";
chr12	StringTie	exon	6933869	6933994	1000	-	.	gene_id "MSTRG.49732"; transcript_id "MSTRG.49732.11"; exon_number "1";
chr12	StringTie	exon	6943760	6944158	1000	-	.	gene_id "MSTRG.49732"; transcript_id "MSTRG.49732.11"; exon_number "2";
chr12	StringTie	exon	6944441	6945931	1000	-	.	gene_id "MSTRG.49732"; transcript_id "MSTRG.49732.11"; exon_number "3";
chr12	StringTie	transcript	6933968	6945931	1000	-	.	gene_id "MSTRG.49732"; transcript_id "MSTRG.49732.12";
chr12	StringTie	exon	6933968	6933994	1000	-	.	gene_id "MSTRG.49732"; transcript_id "MSTRG.49732.12"; exon_number "1";
chr12	StringTie	exon	6943760	6944158	1000	-	.	gene_id "MSTRG.49732"; transcript_id "MSTRG.49732.12"; exon_number "2";
chr12	StringTie	exon	6944378	6945801	1000	-	.	gene_id "MSTRG.49732"; transcript_id "MSTRG.49732.12"; exon_number "3";
chr12	StringTie	exon	6945829	6945931	1000	-	.	gene_id "MSTRG.49732"; transcript_id "MSTRG.49732.12"; exon_number "4";
chr12	StringTie	transcript	6934467	6937696	1000	-	.	gene_id "MSTRG.49732"; transcript_id "MSTRG.49732.13";
chr12	StringTie	exon	6934467	6934588	1000	-	.	gene_id "MSTRG.49732"; transcript_id "MSTRG.49732.13"; exon_number "1";
chr12	StringTie	exon	6935554	6935751	1000	-	.	gene_id "MSTRG.49732"; transcript_id "MSTRG.49732.13"; exon_number "2";
chr12	StringTie	exon	6935843	6936294	1000	-	.	gene_id "MSTRG.49732"; transcript_id "MSTRG.49732.13"; exon_number "3";
chr12	StringTie	exon	6936422	6937159	1000	-	.	gene_id "MSTRG.49732"; transcript_id "MSTRG.49732.13"; exon_number "4";
chr12	StringTie	exon	6937211	6937696	1000	-	.	gene_id "MSTRG.49732"; transcript_id "MSTRG.49732.13"; exon_number "5";
chr12	StringTie	transcript	6934469	6942315	1000	-	.	gene_id "MSTRG.49732"; transcript_id "MSTRG.49732.14";
chr12	StringTie	exon	6934469	6934588	1000	-	.	gene_id "MSTRG.49732"; transcript_id "MSTRG.49732.14"; exon_number "1";
chr12	StringTie	exon	6935554	6935679	1000	-	.	gene_id "MSTRG.49732"; transcript_id "MSTRG.49732.14"; exon_number "2";
chr12	StringTie	exon	6937537	6937814	1000	-	.	gene_id "MSTRG.49732"; transcript_id "MSTRG.49732.14"; exon_number "3";
chr12	StringTie	exon	6938544	6938918	1000	-	.	gene_id "MSTRG.49732"; transcript_id "MSTRG.49732.14"; exon_number "4";
chr12	StringTie	exon	6939144	6939149	1000	-	.	gene_id "MSTRG.49732"; transcript_id "MSTRG.49732.14"; exon_number "5";
chr12	StringTie	exon	6942206	6942315	1000	-	.	gene_id "MSTRG.49732"; transcript_id "MSTRG.49732.14"; exon_number "6";
chr12	StringTie	transcript	6935274	6937523	1000	-	.	gene_id "MSTRG.49732"; transcript_id "MSTRG.49732.15";
chr12	StringTie	exon	6935274	6935751	1000	-	.	gene_id "MSTRG.49732"; transcript_id "MSTRG.49732.15"; exon_number "1";
chr12	StringTie	exon	6935779	6936294	1000	-	.	gene_id "MSTRG.49732"; transcript_id "MSTRG.49732.15"; exon_number "2";
chr12	StringTie	exon	6936422	6937159	1000	-	.	gene_id "MSTRG.49732"; transcript_id "MSTRG.49732.15"; exon_number "3";
chr12	StringTie	exon	6937211	6937523	1000	-	.	gene_id "MSTRG.49732"; transcript_id "MSTRG.49732.15"; exon_number "4";
chr12	StringTie	transcript	6935531	6940995	1000	-	.	gene_id "MSTRG.49732"; transcript_id "MSTRG.49732.16";
chr12	StringTie	exon	6935531	6935679	1000	-	.	gene_id "MSTRG.49732"; transcript_id "MSTRG.49732.16"; exon_number "1";
chr12	StringTie	exon	6938946	6939143	1000	-	.	gene_id "MSTRG.49732"; transcript_id "MSTRG.49732.16"; exon_number "2";
chr12	StringTie	exon	6940897	6940995	1000	-	.	gene_id "MSTRG.49732"; transcript_id "MSTRG.49732.16"; exon_number "3";
chr12	StringTie	transcript	6935594	6937557	1000	-	.	gene_id "MSTRG.49732"; transcript_id "MSTRG.49732.17";
chr12	StringTie	exon	6935594	6935740	1000	-	.	gene_id "MSTRG.49732"; transcript_id "MSTRG.49732.17"; exon_number "1";
chr12	StringTie	exon	6935792	6936093	1000	-	.	gene_id "MSTRG.49732"; transcript_id "MSTRG.49732.17"; exon_number "2";
chr12	StringTie	exon	6936120	6936617	1000	-	.	gene_id "MSTRG.49732"; transcript_id "MSTRG.49732.17"; exon_number "3";
chr12	StringTie	exon	6936671	6937302	1000	-	.	gene_id "MSTRG.49732"; transcript_id "MSTRG.49732.17"; exon_number "4";
chr12	StringTie	exon	6937363	6937557	1000	-	.	gene_id "MSTRG.49732"; transcript_id "MSTRG.49732.17"; exon_number "5";
chr12	StringTie	transcript	6935642	6937497	1000	-	.	gene_id "MSTRG.49732"; transcript_id "MSTRG.49732.18";
chr12	StringTie	exon	6935642	6935928	1000	-	.	gene_id "MSTRG.49732"; transcript_id "MSTRG.49732.18"; exon_number "1";
chr12	StringTie	exon	6936225	6936294	1000	-	.	gene_id "MSTRG.49732"; transcript_id "MSTRG.49732.18"; exon_number "2";
chr12	StringTie	exon	6936422	6937159	1000	-	.	gene_id "MSTRG.49732"; transcript_id "MSTRG.49732.18"; exon_number "3";
chr12	StringTie	exon	6937211	6937497	1000	-	.	gene_id "MSTRG.49732"; transcript_id "MSTRG.49732.18"; exon_number "4";
chr12	StringTie	transcript	6935796	6936781	1000	-	.	gene_id "MSTRG.49732"; transcript_id "MSTRG.49732.19";
chr12	StringTie	exon	6935796	6935826	1000	-	.	gene_id "MSTRG.49732"; transcript_id "MSTRG.49732.19"; exon_number "1";
chr12	StringTie	exon	6936147	6936294	1000	-	.	gene_id "MSTRG.49732"; transcript_id "MSTRG.49732.19"; exon_number "2";
chr12	StringTie	exon	6936422	6936607	1000	-	.	gene_id "MSTRG.49732"; transcript_id "MSTRG.49732.19"; exon_number "3";
chr12	StringTie	exon	6936671	6936781	1000	-	.	gene_id "MSTRG.49732"; transcript_id "MSTRG.49732.19"; exon_number "4";
chr12	StringTie	transcript	6922180	6928088	1000	-	.	gene_id "MSTRG.49732"; transcript_id "MSTRG.49732.2";
chr12	StringTie	exon	6922180	6922864	1000	-	.	gene_id "MSTRG.49732"; transcript_id "MSTRG.49732.2"; exon_number "1";
chr12	StringTie	exon	6922952	6923052	1000	-	.	gene_id "MSTRG.49732"; transcript_id "MSTRG.49732.2"; exon_number "2";
chr12	StringTie	exon	6925994	6926125	1000	-	.	gene_id "MSTRG.49732"; transcript_id "MSTRG.49732.2"; exon_number "3";
chr12	StringTie	exon	6927527	6928088	1000	-	.	gene_id "MSTRG.49732"; transcript_id "MSTRG.49732.2"; exon_number "4";
chr12	StringTie	transcript	6935823	6937541	1000	-	.	gene_id "MSTRG.49732"; transcript_id "MSTRG.49732.20";
chr12	StringTie	exon	6935823	6935892	1000	-	.	gene_id "MSTRG.49732"; transcript_id "MSTRG.49732.20"; exon_number "1";
chr12	StringTie	exon	6935990	6936345	1000	-	.	gene_id "MSTRG.49732"; transcript_id "MSTRG.49732.20"; exon_number "2";
chr12	StringTie	exon	6936422	6936654	1000	-	.	gene_id "MSTRG.49732"; transcript_id "MSTRG.49732.20"; exon_number "3";
chr12	StringTie	exon	6936793	6937159	1000	-	.	gene_id "MSTRG.49732"; transcript_id "MSTRG.49732.20"; exon_number "4";
chr12	StringTie	exon	6937211	6937362	1000	-	.	gene_id "MSTRG.49732"; transcript_id "MSTRG.49732.20"; exon_number "5";
chr12	StringTie	exon	6937402	6937541	1000	-	.	gene_id "MSTRG.49732"; transcript_id "MSTRG.49732.20"; exon_number "6";
chr12	StringTie	transcript	6935994	6937472	1000	-	.	gene_id "MSTRG.49732"; transcript_id "MSTRG.49732.21";
chr12	StringTie	exon	6935994	6936093	1000	-	.	gene_id "MSTRG.49732"; transcript_id "MSTRG.49732.21"; exon_number "1";
chr12	StringTie	exon	6936120	6937167	1000	-	.	gene_id "MSTRG.49732"; transcript_id "MSTRG.49732.21"; exon_number "2";
chr12	StringTie	exon	6937348	6937472	1000	-	.	gene_id "MSTRG.49732"; transcript_id "MSTRG.49732.21"; exon_number "3";
chr12	StringTie	transcript	6936927	6937433	1000	-	.	gene_id "MSTRG.49732"; transcript_id "MSTRG.49732.22";
chr12	StringTie	exon	6936927	6937147	1000	-	.	gene_id "MSTRG.49732"; transcript_id "MSTRG.49732.22"; exon_number "1";
chr12	StringTie	exon	6937211	6937433	1000	-	.	gene_id "MSTRG.49732"; transcript_id "MSTRG.49732.22"; exon_number "2";
chr12	StringTie	transcript	6938073	6941543	1000	-	.	gene_id "MSTRG.49732"; transcript_id "MSTRG.49732.23";
chr12	StringTie	exon	6938073	6938891	1000	-	.	gene_id "MSTRG.49732"; transcript_id "MSTRG.49732.23"; exon_number "1";
chr12	StringTie	exon	6938914	6939149	1000	-	.	gene_id "MSTRG.49732"; transcript_id "MSTRG.49732.23"; exon_number "2";
chr12	StringTie	exon	6940897	6940974	1000	-	.	gene_id "MSTRG.49732"; transcript_id "MSTRG.49732.23"; exon_number "3";
chr12	StringTie	exon	6941399	6941543	1000	-	.	gene_id "MSTRG.49732"; transcript_id "MSTRG.49732.23"; exon_number "4";
chr12	StringTie	transcript	6938130	6942240	1000	-	.	gene_id "MSTRG.49732"; transcript_id "MSTRG.49732.24";
chr12	StringTie	exon	6938130	6938652	1000	-	.	gene_id "MSTRG.49732"; transcript_id "MSTRG.49732.24"; exon_number "1";
chr12	StringTie	exon	6938914	6939149	1000	-	.	gene_id "MSTRG.49732"; transcript_id "MSTRG.49732.24"; exon_number "2";
chr12	StringTie	exon	6940897	6940959	1000	-	.	gene_id "MSTRG.49732"; transcript_id "MSTRG.49732.24"; exon_number "3";
chr12	StringTie	exon	6941399	6941532	1000	-	.	gene_id "MSTRG.49732"; transcript_id "MSTRG.49732.24"; exon_number "4";
chr12	StringTie	exon	6942085	6942240	1000	-	.	gene_id "MSTRG.49732"; transcript_id "MSTRG.49732.24"; exon_number "5";
chr12	StringTie	transcript	6938518	6941554	1000	-	.	gene_id "MSTRG.49732"; transcript_id "MSTRG.49732.25";
chr12	StringTie	exon	6938518	6938588	1000	-	.	gene_id "MSTRG.49732"; transcript_id "MSTRG.49732.25"; exon_number "1";
chr12	StringTie	exon	6938865	6939149	1000	-	.	gene_id "MSTRG.49732"; transcript_id "MSTRG.49732.25"; exon_number "2";
chr12	StringTie	exon	6940897	6941016	1000	-	.	gene_id "MSTRG.49732"; transcript_id "MSTRG.49732.25"; exon_number "3";
chr12	StringTie	exon	6941399	6941554	1000	-	.	gene_id "MSTRG.49732"; transcript_id "MSTRG.49732.25"; exon_number "4";
chr12	StringTie	transcript	6938523	6941543	1000	-	.	gene_id "MSTRG.49732"; transcript_id "MSTRG.49732.26";
chr12	StringTie	exon	6938523	6938805	1000	-	.	gene_id "MSTRG.49732"; transcript_id "MSTRG.49732.26"; exon_number "1";
chr12	StringTie	exon	6938905	6939149	1000	-	.	gene_id "MSTRG.49732"; transcript_id "MSTRG.49732.26"; exon_number "2";
chr12	StringTie	exon	6940897	6940971	1000	-	.	gene_id "MSTRG.49732"; transcript_id "MSTRG.49732.26"; exon_number "3";
chr12	StringTie	exon	6941395	6941543	1000	-	.	gene_id "MSTRG.49732"; transcript_id "MSTRG.49732.26"; exon_number "4";
chr12	StringTie	transcript	6938534	6939137	1000	-	.	gene_id "MSTRG.49732"; transcript_id "MSTRG.49732.27";
chr12	StringTie	exon	6938534	6938853	1000	-	.	gene_id "MSTRG.49732"; transcript_id "MSTRG.49732.27"; exon_number "1";
chr12	StringTie	exon	6938946	6939137	1000	-	.	gene_id "MSTRG.49732"; transcript_id "MSTRG.49732.27"; exon_number "2";
chr12	StringTie	transcript	6938596	6939035	1000	-	.	gene_id "MSTRG.49732"; transcript_id "MSTRG.49732.28";
chr12	StringTie	exon	6938596	6938831	1000	-	.	gene_id "MSTRG.49732"; transcript_id "MSTRG.49732.28"; exon_number "1";
chr12	StringTie	exon	6938946	6939035	1000	-	.	gene_id "MSTRG.49732"; transcript_id "MSTRG.49732.28"; exon_number "2";
chr12	StringTie	transcript	6938597	6941023	1000	-	.	gene_id "MSTRG.49732"; transcript_id "MSTRG.49732.29";
chr12	StringTie	exon	6938597	6938872	1000	-	.	gene_id "MSTRG.49732"; transcript_id "MSTRG.49732.29"; exon_number "1";
chr12	StringTie	exon	6938919	6939143	1000	-	.	gene_id "MSTRG.49732"; transcript_id "MSTRG.49732.29"; exon_number "2";
chr12	StringTie	exon	6940930	6941023	1000	-	.	gene_id "MSTRG.49732"; transcript_id "MSTRG.49732.29"; exon_number "3";
chr12	StringTie	transcript	6922381	6928413	1000	-	.	gene_id "MSTRG.49732"; transcript_id "MSTRG.49732.3";
chr12	StringTie	exon	6922381	6922402	1000	-	.	gene_id "MSTRG.49732"; transcript_id "MSTRG.49732.3"; exon_number "1";
chr12	StringTie	exon	6922722	6922864	1000	-	.	gene_id "MSTRG.49732"; transcript_id "MSTRG.49732.3"; exon_number "2";
chr12	StringTie	exon	6922952	6923052	1000	-	.	gene_id "MSTRG.49732"; transcript_id "MSTRG.49732.3"; exon_number "3";
chr12	StringTie	exon	6925994	6926125	1000	-	.	gene_id "MSTRG.49732"; transcript_id "MSTRG.49732.3"; exon_number "4";
chr12	StringTie	exon	6928379	6928413	1000	-	.	gene_id "MSTRG.49732"; transcript_id "MSTRG.49732.3"; exon_number "5";
chr12	StringTie	transcript	6938706	6941023	1000	-	.	gene_id "MSTRG.49732"; transcript_id "MSTRG.49732.30";
chr12	StringTie	exon	6938706	6938805	1000	-	.	gene_id "MSTRG.49732"; transcript_id "MSTRG.49732.30"; exon_number "1";
chr12	StringTie	exon	6938914	6939149	1000	-	.	gene_id "MSTRG.49732"; transcript_id "MSTRG.49732.30"; exon_number "2";
chr12	StringTie	exon	6940897	6941023	1000	-	.	gene_id "MSTRG.49732"; transcript_id "MSTRG.49732.30"; exon_number "3";
chr12	StringTie	transcript	6938798	6941023	1000	-	.	gene_id "MSTRG.49732"; transcript_id "MSTRG.49732.31";
chr12	StringTie	exon	6938798	6938897	1000	-	.	gene_id "MSTRG.49732"; transcript_id "MSTRG.49732.31"; exon_number "1";
chr12	StringTie	exon	6938919	6939149	1000	-	.	gene_id "MSTRG.49732"; transcript_id "MSTRG.49732.31"; exon_number "2";
chr12	StringTie	exon	6940897	6941023	1000	-	.	gene_id "MSTRG.49732"; transcript_id "MSTRG.49732.31"; exon_number "3";
chr12	StringTie	transcript	6943243	6945702	1000	-	.	gene_id "MSTRG.49732"; transcript_id "MSTRG.49732.32";
chr12	StringTie	exon	6943243	6943643	1000	-	.	gene_id "MSTRG.49732"; transcript_id "MSTRG.49732.32"; exon_number "1";
chr12	StringTie	exon	6943760	6944551	1000	-	.	gene_id "MSTRG.49732"; transcript_id "MSTRG.49732.32"; exon_number "2";
chr12	StringTie	exon	6945529	6945702	1000	-	.	gene_id "MSTRG.49732"; transcript_id "MSTRG.49732.32"; exon_number "3";
chr12	StringTie	transcript	6943243	6946385	1000	-	.	gene_id "MSTRG.49732"; transcript_id "MSTRG.49732.33";
chr12	StringTie	exon	6943243	6943643	1000	-	.	gene_id "MSTRG.49732"; transcript_id "MSTRG.49732.33"; exon_number "1";
chr12	StringTie	exon	6943760	6944551	1000	-	.	gene_id "MSTRG.49732"; transcript_id "MSTRG.49732.33"; exon_number "2";
chr12	StringTie	exon	6946146	6946385	1000	-	.	gene_id "MSTRG.49732"; transcript_id "MSTRG.49732.33"; exon_number "3";
chr12	StringTie	transcript	6943244	6946002	1000	-	.	gene_id "MSTRG.49732"; transcript_id "MSTRG.49732.34";
chr12	StringTie	exon	6943244	6943643	1000	-	.	gene_id "MSTRG.49732"; transcript_id "MSTRG.49732.34"; exon_number "1";
chr12	StringTie	exon	6943760	6944158	1000	-	.	gene_id "MSTRG.49732"; transcript_id "MSTRG.49732.34"; exon_number "2";
chr12	StringTie	exon	6944374	6944626	1000	-	.	gene_id "MSTRG.49732"; transcript_id "MSTRG.49732.34"; exon_number "3";
chr12	StringTie	exon	6945874	6946002	1000	-	.	gene_id "MSTRG.49732"; transcript_id "MSTRG.49732.34"; exon_number "4";
chr12	StringTie	transcript	6943248	6946003	1000	-	.	gene_id "MSTRG.49732"; transcript_id "MSTRG.49732.35";
chr12	StringTie	exon	6943248	6944158	1000	-	.	gene_id "MSTRG.49732"; transcript_id "MSTRG.49732.35"; exon_number "1";
chr12	StringTie	exon	6944374	6945935	1000	-	.	gene_id "MSTRG.49732"; transcript_id "MSTRG.49732.35"; exon_number "2";
chr12	StringTie	exon	6945964	6946003	1000	-	.	gene_id "MSTRG.49732"; transcript_id "MSTRG.49732.35"; exon_number "3";
chr12	StringTie	transcript	6943250	6945992	1000	-	.	gene_id "MSTRG.49732"; transcript_id "MSTRG.49732.36";
chr12	StringTie	exon	6943250	6944158	1000	-	.	gene_id "MSTRG.49732"; transcript_id "MSTRG.49732.36"; exon_number "1";
chr12	StringTie	exon	6944277	6945992	1000	-	.	gene_id "MSTRG.49732"; transcript_id "MSTRG.49732.36"; exon_number "2";
chr12	StringTie	transcript	6943379	6946002	1000	-	.	gene_id "MSTRG.49732"; transcript_id "MSTRG.49732.37";
chr12	StringTie	exon	6943379	6943643	1000	-	.	gene_id "MSTRG.49732"; transcript_id "MSTRG.49732.37"; exon_number "1";
chr12	StringTie	exon	6943760	6944158	1000	-	.	gene_id "MSTRG.49732"; transcript_id "MSTRG.49732.37"; exon_number "2";
chr12	StringTie	exon	6944378	6944551	1000	-	.	gene_id "MSTRG.49732"; transcript_id "MSTRG.49732.37"; exon_number "3";
chr12	StringTie	exon	6945829	6946002	1000	-	.	gene_id "MSTRG.49732"; transcript_id "MSTRG.49732.37"; exon_number "4";
chr12	StringTie	transcript	6943451	6946325	1000	-	.	gene_id "MSTRG.49732"; transcript_id "MSTRG.49732.38";
chr12	StringTie	exon	6943451	6943643	1000	-	.	gene_id "MSTRG.49732"; transcript_id "MSTRG.49732.38"; exon_number "1";
chr12	StringTie	exon	6943760	6944158	1000	-	.	gene_id "MSTRG.49732"; transcript_id "MSTRG.49732.38"; exon_number "2";
chr12	StringTie	exon	6944378	6944551	1000	-	.	gene_id "MSTRG.49732"; transcript_id "MSTRG.49732.38"; exon_number "3";
chr12	StringTie	exon	6946235	6946325	1000	-	.	gene_id "MSTRG.49732"; transcript_id "MSTRG.49732.38"; exon_number "4";
chr12	StringTie	transcript	6943472	6945998	1000	-	.	gene_id "MSTRG.49732"; transcript_id "MSTRG.49732.39";
chr12	StringTie	exon	6943472	6943643	1000	-	.	gene_id "MSTRG.49732"; transcript_id "MSTRG.49732.39"; exon_number "1";
chr12	StringTie	exon	6943750	6944158	1000	-	.	gene_id "MSTRG.49732"; transcript_id "MSTRG.49732.39"; exon_number "2";
chr12	StringTie	exon	6944378	6945890	1000	-	.	gene_id "MSTRG.49732"; transcript_id "MSTRG.49732.39"; exon_number "3";
chr12	StringTie	exon	6945916	6945998	1000	-	.	gene_id "MSTRG.49732"; transcript_id "MSTRG.49732.39"; exon_number "4";
chr12	StringTie	transcript	6922413	6945910	1000	-	.	gene_id "MSTRG.49732"; transcript_id "MSTRG.49732.4";
chr12	StringTie	exon	6922413	6922864	1000	-	.	gene_id "MSTRG.49732"; transcript_id "MSTRG.49732.4"; exon_number "1";
chr12	StringTie	exon	6922952	6923052	1000	-	.	gene_id "MSTRG.49732"; transcript_id "MSTRG.49732.4"; exon_number "2";
chr12	StringTie	exon	6925994	6926125	1000	-	.	gene_id "MSTRG.49732"; transcript_id "MSTRG.49732.4"; exon_number "3";
chr12	StringTie	exon	6943760	6944132	1000	-	.	gene_id "MSTRG.49732"; transcript_id "MSTRG.49732.4"; exon_number "4";
chr12	StringTie	exon	6944510	6945910	1000	-	.	gene_id "MSTRG.49732"; transcript_id "MSTRG.49732.4"; exon_number "5";
chr12	StringTie	transcript	6943481	6945875	1000	-	.	gene_id "MSTRG.49732"; transcript_id "MSTRG.49732.40";
chr12	StringTie	exon	6943481	6944158	1000	-	.	gene_id "MSTRG.49732"; transcript_id "MSTRG.49732.40"; exon_number "1";
chr12	StringTie	exon	6944374	6945801	1000	-	.	gene_id "MSTRG.49732"; transcript_id "MSTRG.49732.40"; exon_number "2";
chr12	StringTie	exon	6945829	6945875	1000	-	.	gene_id "MSTRG.49732"; transcript_id "MSTRG.49732.40"; exon_number "3";
chr12	StringTie	transcript	6943491	6945976	1000	-	.	gene_id "MSTRG.49732"; transcript_id "MSTRG.49732.41";
chr12	StringTie	exon	6943491	6944158	1000	-	.	gene_id "MSTRG.49732"; transcript_id "MSTRG.49732.41"; exon_number "1";
chr12	StringTie	exon	6944374	6945801	1000	-	.	gene_id "MSTRG.49732"; transcript_id "MSTRG.49732.41"; exon_number "2";
chr12	StringTie	exon	6945833	6945976	1000	-	.	gene_id "MSTRG.49732"; transcript_id "MSTRG.49732.41"; exon_number "3";
chr12	StringTie	transcript	6943503	6946022	1000	-	.	gene_id "MSTRG.49732"; transcript_id "MSTRG.49732.42";
chr12	StringTie	exon	6943503	6944626	1000	-	.	gene_id "MSTRG.49732"; transcript_id "MSTRG.49732.42"; exon_number "1";
chr12	StringTie	exon	6945811	6946022	1000	-	.	gene_id "MSTRG.49732"; transcript_id "MSTRG.49732.42"; exon_number "2";
chr12	StringTie	transcript	6943505	6946002	1000	-	.	gene_id "MSTRG.49732"; transcript_id "MSTRG.49732.43";
chr12	StringTie	exon	6943505	6944158	1000	-	.	gene_id "MSTRG.49732"; transcript_id "MSTRG.49732.43"; exon_number "1";
chr12	StringTie	exon	6944277	6944573	1000	-	.	gene_id "MSTRG.49732"; transcript_id "MSTRG.49732.43"; exon_number "2";
chr12	StringTie	exon	6945891	6946002	1000	-	.	gene_id "MSTRG.49732"; transcript_id "MSTRG.49732.43"; exon_number "3";
chr12	StringTie	transcript	6943508	6944657	1000	-	.	gene_id "MSTRG.49732"; transcript_id "MSTRG.49732.44";
chr12	StringTie	exon	6943508	6943643	1000	-	.	gene_id "MSTRG.49732"; transcript_id "MSTRG.49732.44"; exon_number "1";
chr12	StringTie	exon	6943750	6944158	1000	-	.	gene_id "MSTRG.49732"; transcript_id "MSTRG.49732.44"; exon_number "2";
chr12	StringTie	exon	6944441	6944657	1000	-	.	gene_id "MSTRG.49732"; transcript_id "MSTRG.49732.44"; exon_number "3";
chr12	StringTie	transcript	6943508	6945913	1000	-	.	gene_id "MSTRG.49732"; transcript_id "MSTRG.49732.45";
chr12	StringTie	exon	6943508	6944158	1000	-	.	gene_id "MSTRG.49732"; transcript_id "MSTRG.49732.45"; exon_number "1";
chr12	StringTie	exon	6944374	6944626	1000	-	.	gene_id "MSTRG.49732"; transcript_id "MSTRG.49732.45"; exon_number "2";
chr12	StringTie	exon	6945811	6945913	1000	-	.	gene_id "MSTRG.49732"; transcript_id "MSTRG.49732.45"; exon_number "3";
chr12	StringTie	transcript	6943509	6944651	1000	-	.	gene_id "MSTRG.49732"; transcript_id "MSTRG.49732.47";
chr12	StringTie	exon	6943509	6943643	1000	-	.	gene_id "MSTRG.49732"; transcript_id "MSTRG.49732.47"; exon_number "1";
chr12	StringTie	exon	6943750	6944238	1000	-	.	gene_id "MSTRG.49732"; transcript_id "MSTRG.49732.47"; exon_number "2";
chr12	StringTie	exon	6944374	6944651	1000	-	.	gene_id "MSTRG.49732"; transcript_id "MSTRG.49732.47"; exon_number "3";
chr12	StringTie	transcript	6943510	6946190	1000	-	.	gene_id "MSTRG.49732"; transcript_id "MSTRG.49732.48";
chr12	StringTie	exon	6943510	6943643	1000	-	.	gene_id "MSTRG.49732"; transcript_id "MSTRG.49732.48"; exon_number "1";
chr12	StringTie	exon	6943760	6944132	1000	-	.	gene_id "MSTRG.49732"; transcript_id "MSTRG.49732.48"; exon_number "2";
chr12	StringTie	exon	6945916	6946190	1000	-	.	gene_id "MSTRG.49732"; transcript_id "MSTRG.49732.48"; exon_number "3";
chr12	StringTie	transcript	6943515	6946204	1000	-	.	gene_id "MSTRG.49732"; transcript_id "MSTRG.49732.49";
chr12	StringTie	exon	6943515	6943643	1000	-	.	gene_id "MSTRG.49732"; transcript_id "MSTRG.49732.49"; exon_number "1";
chr12	StringTie	exon	6943750	6944158	1000	-	.	gene_id "MSTRG.49732"; transcript_id "MSTRG.49732.49"; exon_number "2";
chr12	StringTie	exon	6944378	6944551	1000	-	.	gene_id "MSTRG.49732"; transcript_id "MSTRG.49732.49"; exon_number "3";
chr12	StringTie	exon	6946146	6946204	1000	-	.	gene_id "MSTRG.49732"; transcript_id "MSTRG.49732.49"; exon_number "4";
chr12	StringTie	transcript	6922733	6946069	1000	-	.	gene_id "MSTRG.49732"; transcript_id "MSTRG.49732.5";
chr12	StringTie	exon	6922733	6922864	1000	-	.	gene_id "MSTRG.49732"; transcript_id "MSTRG.49732.5"; exon_number "1";
chr12	StringTie	exon	6922952	6923052	1000	-	.	gene_id "MSTRG.49732"; transcript_id "MSTRG.49732.5"; exon_number "2";
chr12	StringTie	exon	6925994	6926125	1000	-	.	gene_id "MSTRG.49732"; transcript_id "MSTRG.49732.5"; exon_number "3";
chr12	StringTie	exon	6943760	6944158	1000	-	.	gene_id "MSTRG.49732"; transcript_id "MSTRG.49732.5"; exon_number "4";
chr12	StringTie	exon	6944374	6946069	1000	-	.	gene_id "MSTRG.49732"; transcript_id "MSTRG.49732.5"; exon_number "5";
chr12	StringTie	transcript	6943519	6946002	1000	-	.	gene_id "MSTRG.49732"; transcript_id "MSTRG.49732.50";
chr12	StringTie	exon	6943519	6943657	1000	-	.	gene_id "MSTRG.49732"; transcript_id "MSTRG.49732.50"; exon_number "1";
chr12	StringTie	exon	6943760	6944158	1000	-	.	gene_id "MSTRG.49732"; transcript_id "MSTRG.49732.50"; exon_number "2";
chr12	StringTie	exon	6944378	6946002	1000	-	.	gene_id "MSTRG.49732"; transcript_id "MSTRG.49732.50"; exon_number "3";
chr12	StringTie	transcript	6943844	6944675	1000	-	.	gene_id "MSTRG.49732"; transcript_id "MSTRG.49732.51";
chr12	StringTie	exon	6943844	6944201	1000	-	.	gene_id "MSTRG.49732"; transcript_id "MSTRG.49732.51"; exon_number "1";
chr12	StringTie	exon	6944416	6944675	1000	-	.	gene_id "MSTRG.49732"; transcript_id "MSTRG.49732.51"; exon_number "2";
chr12	StringTie	transcript	6943999	6944651	1000	-	.	gene_id "MSTRG.49732"; transcript_id "MSTRG.49732.52";
chr12	StringTie	exon	6943999	6944230	1000	-	.	gene_id "MSTRG.49732"; transcript_id "MSTRG.49732.52"; exon_number "1";
chr12	StringTie	exon	6944252	6944651	1000	-	.	gene_id "MSTRG.49732"; transcript_id "MSTRG.49732.52"; exon_number "2";
chr12	StringTie	transcript	6944019	6944881	1000	-	.	gene_id "MSTRG.49732"; transcript_id "MSTRG.49732.53";
chr12	StringTie	exon	6944019	6944158	1000	-	.	gene_id "MSTRG.49732"; transcript_id "MSTRG.49732.53"; exon_number "1";
chr12	StringTie	exon	6944378	6944551	1000	-	.	gene_id "MSTRG.49732"; transcript_id "MSTRG.49732.53"; exon_number "2";
chr12	StringTie	exon	6944870	6944881	1000	-	.	gene_id "MSTRG.49732"; transcript_id "MSTRG.49732.53"; exon_number "3";
chr12	StringTie	transcript	6922738	6946002	1000	-	.	gene_id "MSTRG.49732"; transcript_id "MSTRG.49732.6";
chr12	StringTie	exon	6922738	6922813	1000	-	.	gene_id "MSTRG.49732"; transcript_id "MSTRG.49732.6"; exon_number "1";
chr12	StringTie	exon	6922952	6923052	1000	-	.	gene_id "MSTRG.49732"; transcript_id "MSTRG.49732.6"; exon_number "2";
chr12	StringTie	exon	6925994	6926125	1000	-	.	gene_id "MSTRG.49732"; transcript_id "MSTRG.49732.6"; exon_number "3";
chr12	StringTie	exon	6943760	6944626	1000	-	.	gene_id "MSTRG.49732"; transcript_id "MSTRG.49732.6"; exon_number "4";
chr12	StringTie	exon	6945882	6946002	1000	-	.	gene_id "MSTRG.49732"; transcript_id "MSTRG.49732.6"; exon_number "5";
chr12	StringTie	transcript	6922757	6928062	1000	-	.	gene_id "MSTRG.49732"; transcript_id "MSTRG.49732.7";
chr12	StringTie	exon	6922757	6922864	1000	-	.	gene_id "MSTRG.49732"; transcript_id "MSTRG.49732.7"; exon_number "1";
chr12	StringTie	exon	6922952	6923052	1000	-	.	gene_id "MSTRG.49732"; transcript_id "MSTRG.49732.7"; exon_number "2";
chr12	StringTie	exon	6925994	6926125	1000	-	.	gene_id "MSTRG.49732"; transcript_id "MSTRG.49732.7"; exon_number "3";
chr12	StringTie	exon	6927033	6928062	1000	-	.	gene_id "MSTRG.49732"; transcript_id "MSTRG.49732.7"; exon_number "4";
chr12	StringTie	transcript	6922978	6927939	1000	-	.	gene_id "MSTRG.49732"; transcript_id "MSTRG.49732.8";
chr12	StringTie	exon	6922978	6923052	1000	-	.	gene_id "MSTRG.49732"; transcript_id "MSTRG.49732.8"; exon_number "1";
chr12	StringTie	exon	6925994	6926125	1000	-	.	gene_id "MSTRG.49732"; transcript_id "MSTRG.49732.8"; exon_number "2";
chr12	StringTie	exon	6927677	6927939	1000	-	.	gene_id "MSTRG.49732"; transcript_id "MSTRG.49732.8"; exon_number "3";
chr12	StringTie	transcript	6925877	6927941	1000	-	.	gene_id "MSTRG.49732"; transcript_id "MSTRG.49732.9";
chr12	StringTie	exon	6925877	6926125	1000	-	.	gene_id "MSTRG.49732"; transcript_id "MSTRG.49732.9"; exon_number "1";
chr12	StringTie	exon	6927023	6927941	1000	-	.	gene_id "MSTRG.49732"; transcript_id "MSTRG.49732.9"; exon_number "2";
chr12	StringTie	transcript	6923348	6923695	1000	-	.	gene_id "MSTRG.49733"; transcript_id "MSTRG.49733.1";
chr12	StringTie	exon	6923348	6923596	1000	-	.	gene_id "MSTRG.49733"; transcript_id "MSTRG.49733.1"; exon_number "1";
chr12	StringTie	exon	6923650	6923695	1000	-	.	gene_id "MSTRG.49733"; transcript_id "MSTRG.49733.1"; exon_number "2";
chr12	StringTie	transcript	6923362	6923746	1000	-	.	gene_id "MSTRG.49733"; transcript_id "MSTRG.49733.2";
chr12	StringTie	exon	6923362	6923590	1000	-	.	gene_id "MSTRG.49733"; transcript_id "MSTRG.49733.2"; exon_number "1";
chr12	StringTie	exon	6923647	6923746	1000	-	.	gene_id "MSTRG.49733"; transcript_id "MSTRG.49733.2"; exon_number "2";
chr12	StringTie	transcript	6961352	6963173	1000	-	.	gene_id "MSTRG.49734"; transcript_id "MSTRG.49734.1";
chr12	StringTie	exon	6961352	6962121	1000	-	.	gene_id "MSTRG.49734"; transcript_id "MSTRG.49734.1"; exon_number "1";
chr12	StringTie	exon	6962563	6963173	1000	-	.	gene_id "MSTRG.49734"; transcript_id "MSTRG.49734.1"; exon_number "2";
chr12	StringTie	transcript	6961396	6963123	1000	-	.	gene_id "MSTRG.49734"; transcript_id "MSTRG.49734.2";
chr12	StringTie	exon	6961396	6962121	1000	-	.	gene_id "MSTRG.49734"; transcript_id "MSTRG.49734.2"; exon_number "1";
chr12	StringTie	exon	6962539	6963123	1000	-	.	gene_id "MSTRG.49734"; transcript_id "MSTRG.49734.2"; exon_number "2";
chr12	StringTie	transcript	6962233	6963055	1000	-	.	gene_id "MSTRG.49734"; transcript_id "MSTRG.49734.3";
chr12	StringTie	exon	6962233	6962381	1000	-	.	gene_id "MSTRG.49734"; transcript_id "MSTRG.49734.3"; exon_number "1";
chr12	StringTie	exon	6962563	6963055	1000	-	.	gene_id "MSTRG.49734"; transcript_id "MSTRG.49734.3"; exon_number "2";
chr12	StringTie	transcript	6963699	6963766	1000	+	.	gene_id "MSTRG.49735"; transcript_id "ENST00000384980"; gene_name "MIR200C"; ref_gene_id "ENSG00000207713";
chr12	StringTie	exon	6963699	6963766	1000	+	.	gene_id "MSTRG.49735"; transcript_id "ENST00000384980"; exon_number "1"; gene_name "MIR200C"; ref_gene_id "ENSG00000207713";
chr12	StringTie	transcript	6965354	6970623	1000	-	.	gene_id "MSTRG.49736"; transcript_id "ENST00000399433"; gene_name "PHB2"; ref_gene_id "ENSG00000215021";
chr12	StringTie	exon	6965354	6965714	1000	-	.	gene_id "MSTRG.49736"; transcript_id "ENST00000399433"; exon_number "1"; gene_name "PHB2"; ref_gene_id "ENSG00000215021";
chr12	StringTie	exon	6966423	6966500	1000	-	.	gene_id "MSTRG.49736"; transcript_id "ENST00000399433"; exon_number "2"; gene_name "PHB2"; ref_gene_id "ENSG00000215021";
chr12	StringTie	exon	6967171	6967248	1000	-	.	gene_id "MSTRG.49736"; transcript_id "ENST00000399433"; exon_number "3"; gene_name "PHB2"; ref_gene_id "ENSG00000215021";
chr12	StringTie	exon	6967676	6967779	1000	-	.	gene_id "MSTRG.49736"; transcript_id "ENST00000399433"; exon_number "4"; gene_name "PHB2"; ref_gene_id "ENSG00000215021";
chr12	StringTie	exon	6967892	6968021	1000	-	.	gene_id "MSTRG.49736"; transcript_id "ENST00000399433"; exon_number "5"; gene_name "PHB2"; ref_gene_id "ENSG00000215021";
chr12	StringTie	exon	6968411	6968595	1000	-	.	gene_id "MSTRG.49736"; transcript_id "ENST00000399433"; exon_number "6"; gene_name "PHB2"; ref_gene_id "ENSG00000215021";
chr12	StringTie	exon	6969498	6969577	1000	-	.	gene_id "MSTRG.49736"; transcript_id "ENST00000399433"; exon_number "7"; gene_name "PHB2"; ref_gene_id "ENSG00000215021";
chr12	StringTie	exon	6970196	6970280	1000	-	.	gene_id "MSTRG.49736"; transcript_id "ENST00000399433"; exon_number "8"; gene_name "PHB2"; ref_gene_id "ENSG00000215021";
chr12	StringTie	exon	6970417	6970623	1000	-	.	gene_id "MSTRG.49736"; transcript_id "ENST00000399433"; exon_number "9"; gene_name "PHB2"; ref_gene_id "ENSG00000215021";
chr12	StringTie	transcript	6965685	6970753	1000	-	.	gene_id "MSTRG.49736"; transcript_id "ENST00000440277"; gene_name "PHB2"; ref_gene_id "ENSG00000215021";
chr12	StringTie	exon	6965685	6965712	1000	-	.	gene_id "MSTRG.49736"; transcript_id "ENST00000440277"; exon_number "1"; gene_name "PHB2"; ref_gene_id "ENSG00000215021";
chr12	StringTie	exon	6965911	6965916	1000	-	.	gene_id "MSTRG.49736"; transcript_id "ENST00000440277"; exon_number "2"; gene_name "PHB2"; ref_gene_id "ENSG00000215021";
chr12	StringTie	exon	6966424	6966500	1000	-	.	gene_id "MSTRG.49736"; transcript_id "ENST00000440277"; exon_number "3"; gene_name "PHB2"; ref_gene_id "ENSG00000215021";
chr12	StringTie	exon	6967171	6967238	1000	-	.	gene_id "MSTRG.49736"; transcript_id "ENST00000440277"; exon_number "4"; gene_name "PHB2"; ref_gene_id "ENSG00000215021";
chr12	StringTie	exon	6967892	6968021	1000	-	.	gene_id "MSTRG.49736"; transcript_id "ENST00000440277"; exon_number "5"; gene_name "PHB2"; ref_gene_id "ENSG00000215021";
chr12	StringTie	exon	6968411	6968595	1000	-	.	gene_id "MSTRG.49736"; transcript_id "ENST00000440277"; exon_number "6"; gene_name "PHB2"; ref_gene_id "ENSG00000215021";
chr12	StringTie	exon	6969498	6969577	1000	-	.	gene_id "MSTRG.49736"; transcript_id "ENST00000440277"; exon_number "7"; gene_name "PHB2"; ref_gene_id "ENSG00000215021";
chr12	StringTie	exon	6970196	6970280	1000	-	.	gene_id "MSTRG.49736"; transcript_id "ENST00000440277"; exon_number "8"; gene_name "PHB2"; ref_gene_id "ENSG00000215021";
chr12	StringTie	exon	6970417	6970753	1000	-	.	gene_id "MSTRG.49736"; transcript_id "ENST00000440277"; exon_number "9"; gene_name "PHB2"; ref_gene_id "ENSG00000215021";
chr12	StringTie	transcript	6967337	6967606	1000	-	.	gene_id "MSTRG.49736"; transcript_id "ENST00000459155"; gene_name "SCARNA12"; ref_gene_id "ENSG00000238795";
chr12	StringTie	exon	6967337	6967606	1000	-	.	gene_id "MSTRG.49736"; transcript_id "ENST00000459155"; exon_number "1"; gene_name "SCARNA12"; ref_gene_id "ENSG00000238795";
chr12	StringTie	transcript	6965352	6970825	1000	-	.	gene_id "MSTRG.49736"; transcript_id "ENST00000535923"; gene_name "PHB2"; ref_gene_id "ENSG00000215021";
chr12	StringTie	exon	6965352	6965712	1000	-	.	gene_id "MSTRG.49736"; transcript_id "ENST00000535923"; exon_number "1"; gene_name "PHB2"; ref_gene_id "ENSG00000215021";
chr12	StringTie	exon	6965911	6965916	1000	-	.	gene_id "MSTRG.49736"; transcript_id "ENST00000535923"; exon_number "2"; gene_name "PHB2"; ref_gene_id "ENSG00000215021";
chr12	StringTie	exon	6966424	6966500	1000	-	.	gene_id "MSTRG.49736"; transcript_id "ENST00000535923"; exon_number "3"; gene_name "PHB2"; ref_gene_id "ENSG00000215021";
chr12	StringTie	exon	6967171	6967248	1000	-	.	gene_id "MSTRG.49736"; transcript_id "ENST00000535923"; exon_number "4"; gene_name "PHB2"; ref_gene_id "ENSG00000215021";
chr12	StringTie	exon	6967676	6967779	1000	-	.	gene_id "MSTRG.49736"; transcript_id "ENST00000535923"; exon_number "5"; gene_name "PHB2"; ref_gene_id "ENSG00000215021";
chr12	StringTie	exon	6967892	6968021	1000	-	.	gene_id "MSTRG.49736"; transcript_id "ENST00000535923"; exon_number "6"; gene_name "PHB2"; ref_gene_id "ENSG00000215021";
chr12	StringTie	exon	6968411	6968595	1000	-	.	gene_id "MSTRG.49736"; transcript_id "ENST00000535923"; exon_number "7"; gene_name "PHB2"; ref_gene_id "ENSG00000215021";
chr12	StringTie	exon	6969498	6969577	1000	-	.	gene_id "MSTRG.49736"; transcript_id "ENST00000535923"; exon_number "8"; gene_name "PHB2"; ref_gene_id "ENSG00000215021";
chr12	StringTie	exon	6970196	6970280	1000	-	.	gene_id "MSTRG.49736"; transcript_id "ENST00000535923"; exon_number "9"; gene_name "PHB2"; ref_gene_id "ENSG00000215021";
chr12	StringTie	exon	6970417	6970825	1000	-	.	gene_id "MSTRG.49736"; transcript_id "ENST00000535923"; exon_number "10"; gene_name "PHB2"; ref_gene_id "ENSG00000215021";
chr12	StringTie	transcript	6967892	6970642	1000	-	.	gene_id "MSTRG.49736"; transcript_id "ENST00000536316"; gene_name "PHB2"; ref_gene_id "ENSG00000215021";
chr12	StringTie	exon	6967892	6968021	1000	-	.	gene_id "MSTRG.49736"; transcript_id "ENST00000536316"; exon_number "1"; gene_name "PHB2"; ref_gene_id "ENSG00000215021";
chr12	StringTie	exon	6968411	6968708	1000	-	.	gene_id "MSTRG.49736"; transcript_id "ENST00000536316"; exon_number "2"; gene_name "PHB2"; ref_gene_id "ENSG00000215021";
chr12	StringTie	exon	6970196	6970280	1000	-	.	gene_id "MSTRG.49736"; transcript_id "ENST00000536316"; exon_number "3"; gene_name "PHB2"; ref_gene_id "ENSG00000215021";
chr12	StringTie	exon	6970417	6970642	1000	-	.	gene_id "MSTRG.49736"; transcript_id "ENST00000536316"; exon_number "4"; gene_name "PHB2"; ref_gene_id "ENSG00000215021";
chr12	StringTie	transcript	6965327	6967575	1000	-	.	gene_id "MSTRG.49736"; transcript_id "ENST00000537646"; gene_name "PHB2"; ref_gene_id "ENSG00000215021";
chr12	StringTie	exon	6965327	6965712	1000	-	.	gene_id "MSTRG.49736"; transcript_id "ENST00000537646"; exon_number "1"; gene_name "PHB2"; ref_gene_id "ENSG00000215021";
chr12	StringTie	exon	6965911	6965916	1000	-	.	gene_id "MSTRG.49736"; transcript_id "ENST00000537646"; exon_number "2"; gene_name "PHB2"; ref_gene_id "ENSG00000215021";
chr12	StringTie	exon	6966424	6966500	1000	-	.	gene_id "MSTRG.49736"; transcript_id "ENST00000537646"; exon_number "3"; gene_name "PHB2"; ref_gene_id "ENSG00000215021";
chr12	StringTie	exon	6967171	6967575	1000	-	.	gene_id "MSTRG.49736"; transcript_id "ENST00000537646"; exon_number "4"; gene_name "PHB2"; ref_gene_id "ENSG00000215021";
chr12	StringTie	transcript	6969928	6970702	1000	-	.	gene_id "MSTRG.49736"; transcript_id "ENST00000542294"; gene_name "PHB2"; ref_gene_id "ENSG00000215021";
chr12	StringTie	exon	6969928	6970280	1000	-	.	gene_id "MSTRG.49736"; transcript_id "ENST00000542294"; exon_number "1"; gene_name "PHB2"; ref_gene_id "ENSG00000215021";
chr12	StringTie	exon	6970417	6970702	1000	-	.	gene_id "MSTRG.49736"; transcript_id "ENST00000542294"; exon_number "2"; gene_name "PHB2"; ref_gene_id "ENSG00000215021";
chr12	StringTie	transcript	6965464	6970649	1000	-	.	gene_id "MSTRG.49736"; transcript_id "ENST00000542912"; gene_name "PHB2"; ref_gene_id "ENSG00000215021";
chr12	StringTie	exon	6965464	6965706	1000	-	.	gene_id "MSTRG.49736"; transcript_id "ENST00000542912"; exon_number "1"; gene_name "PHB2"; ref_gene_id "ENSG00000215021";
chr12	StringTie	exon	6967171	6967248	1000	-	.	gene_id "MSTRG.49736"; transcript_id "ENST00000542912"; exon_number "2"; gene_name "PHB2"; ref_gene_id "ENSG00000215021";
chr12	StringTie	exon	6967676	6967779	1000	-	.	gene_id "MSTRG.49736"; transcript_id "ENST00000542912"; exon_number "3"; gene_name "PHB2"; ref_gene_id "ENSG00000215021";
chr12	StringTie	exon	6967892	6968021	1000	-	.	gene_id "MSTRG.49736"; transcript_id "ENST00000542912"; exon_number "4"; gene_name "PHB2"; ref_gene_id "ENSG00000215021";
chr12	StringTie	exon	6968411	6968595	1000	-	.	gene_id "MSTRG.49736"; transcript_id "ENST00000542912"; exon_number "5"; gene_name "PHB2"; ref_gene_id "ENSG00000215021";
chr12	StringTie	exon	6969498	6969577	1000	-	.	gene_id "MSTRG.49736"; transcript_id "ENST00000542912"; exon_number "6"; gene_name "PHB2"; ref_gene_id "ENSG00000215021";
chr12	StringTie	exon	6970196	6970280	1000	-	.	gene_id "MSTRG.49736"; transcript_id "ENST00000542912"; exon_number "7"; gene_name "PHB2"; ref_gene_id "ENSG00000215021";
chr12	StringTie	exon	6970417	6970649	1000	-	.	gene_id "MSTRG.49736"; transcript_id "ENST00000542912"; exon_number "8"; gene_name "PHB2"; ref_gene_id "ENSG00000215021";
chr12	StringTie	transcript	6965352	6970716	1000	-	.	gene_id "MSTRG.49736"; transcript_id "ENST00000543465"; gene_name "PHB2"; ref_gene_id "ENSG00000215021";
chr12	StringTie	exon	6965352	6965712	1000	-	.	gene_id "MSTRG.49736"; transcript_id "ENST00000543465"; exon_number "1"; gene_name "PHB2"; ref_gene_id "ENSG00000215021";
chr12	StringTie	exon	6965911	6965916	1000	-	.	gene_id "MSTRG.49736"; transcript_id "ENST00000543465"; exon_number "2"; gene_name "PHB2"; ref_gene_id "ENSG00000215021";
chr12	StringTie	exon	6966424	6966500	1000	-	.	gene_id "MSTRG.49736"; transcript_id "ENST00000543465"; exon_number "3"; gene_name "PHB2"; ref_gene_id "ENSG00000215021";
chr12	StringTie	exon	6967171	6967248	1000	-	.	gene_id "MSTRG.49736"; transcript_id "ENST00000543465"; exon_number "4"; gene_name "PHB2"; ref_gene_id "ENSG00000215021";
chr12	StringTie	exon	6967676	6968021	1000	-	.	gene_id "MSTRG.49736"; transcript_id "ENST00000543465"; exon_number "5"; gene_name "PHB2"; ref_gene_id "ENSG00000215021";
chr12	StringTie	exon	6968411	6968595	1000	-	.	gene_id "MSTRG.49736"; transcript_id "ENST00000543465"; exon_number "6"; gene_name "PHB2"; ref_gene_id "ENSG00000215021";
chr12	StringTie	exon	6969498	6969577	1000	-	.	gene_id "MSTRG.49736"; transcript_id "ENST00000543465"; exon_number "7"; gene_name "PHB2"; ref_gene_id "ENSG00000215021";
chr12	StringTie	exon	6970196	6970280	1000	-	.	gene_id "MSTRG.49736"; transcript_id "ENST00000543465"; exon_number "8"; gene_name "PHB2"; ref_gene_id "ENSG00000215021";
chr12	StringTie	exon	6970417	6970716	1000	-	.	gene_id "MSTRG.49736"; transcript_id "ENST00000543465"; exon_number "9"; gene_name "PHB2"; ref_gene_id "ENSG00000215021";
chr12	StringTie	transcript	6968451	6970645	1000	-	.	gene_id "MSTRG.49736"; transcript_id "ENST00000544134"; gene_name "PHB2"; ref_gene_id "ENSG00000215021";
chr12	StringTie	exon	6968451	6968595	1000	-	.	gene_id "MSTRG.49736"; transcript_id "ENST00000544134"; exon_number "1"; gene_name "PHB2"; ref_gene_id "ENSG00000215021";
chr12	StringTie	exon	6969498	6969577	1000	-	.	gene_id "MSTRG.49736"; transcript_id "ENST00000544134"; exon_number "2"; gene_name "PHB2"; ref_gene_id "ENSG00000215021";
chr12	StringTie	exon	6969956	6970068	1000	-	.	gene_id "MSTRG.49736"; transcript_id "ENST00000544134"; exon_number "3"; gene_name "PHB2"; ref_gene_id "ENSG00000215021";
chr12	StringTie	exon	6970196	6970280	1000	-	.	gene_id "MSTRG.49736"; transcript_id "ENST00000544134"; exon_number "4"; gene_name "PHB2"; ref_gene_id "ENSG00000215021";
chr12	StringTie	exon	6970417	6970645	1000	-	.	gene_id "MSTRG.49736"; transcript_id "ENST00000544134"; exon_number "5"; gene_name "PHB2"; ref_gene_id "ENSG00000215021";
chr12	StringTie	transcript	6967747	6970680	1000	-	.	gene_id "MSTRG.49736"; transcript_id "ENST00000544888"; gene_name "PHB2"; ref_gene_id "ENSG00000215021";
chr12	StringTie	exon	6967747	6968021	1000	-	.	gene_id "MSTRG.49736"; transcript_id "ENST00000544888"; exon_number "1"; gene_name "PHB2"; ref_gene_id "ENSG00000215021";
chr12	StringTie	exon	6968411	6968587	1000	-	.	gene_id "MSTRG.49736"; transcript_id "ENST00000544888"; exon_number "2"; gene_name "PHB2"; ref_gene_id "ENSG00000215021";
chr12	StringTie	exon	6969507	6969577	1000	-	.	gene_id "MSTRG.49736"; transcript_id "ENST00000544888"; exon_number "3"; gene_name "PHB2"; ref_gene_id "ENSG00000215021";
chr12	StringTie	exon	6970196	6970280	1000	-	.	gene_id "MSTRG.49736"; transcript_id "ENST00000544888"; exon_number "4"; gene_name "PHB2"; ref_gene_id "ENSG00000215021";
chr12	StringTie	exon	6970417	6970680	1000	-	.	gene_id "MSTRG.49736"; transcript_id "ENST00000544888"; exon_number "5"; gene_name "PHB2"; ref_gene_id "ENSG00000215021";
chr12	StringTie	transcript	6967711	6970667	1000	-	.	gene_id "MSTRG.49736"; transcript_id "ENST00000545167"; gene_name "PHB2"; ref_gene_id "ENSG00000215021";
chr12	StringTie	exon	6967711	6967779	1000	-	.	gene_id "MSTRG.49736"; transcript_id "ENST00000545167"; exon_number "1"; gene_name "PHB2"; ref_gene_id "ENSG00000215021";
chr12	StringTie	exon	6967892	6968021	1000	-	.	gene_id "MSTRG.49736"; transcript_id "ENST00000545167"; exon_number "2"; gene_name "PHB2"; ref_gene_id "ENSG00000215021";
chr12	StringTie	exon	6968411	6968595	1000	-	.	gene_id "MSTRG.49736"; transcript_id "ENST00000545167"; exon_number "3"; gene_name "PHB2"; ref_gene_id "ENSG00000215021";
chr12	StringTie	exon	6969498	6969577	1000	-	.	gene_id "MSTRG.49736"; transcript_id "ENST00000545167"; exon_number "4"; gene_name "PHB2"; ref_gene_id "ENSG00000215021";
chr12	StringTie	exon	6969956	6970063	1000	-	.	gene_id "MSTRG.49736"; transcript_id "ENST00000545167"; exon_number "5"; gene_name "PHB2"; ref_gene_id "ENSG00000215021";
chr12	StringTie	exon	6970196	6970280	1000	-	.	gene_id "MSTRG.49736"; transcript_id "ENST00000545167"; exon_number "6"; gene_name "PHB2"; ref_gene_id "ENSG00000215021";
chr12	StringTie	exon	6970417	6970667	1000	-	.	gene_id "MSTRG.49736"; transcript_id "ENST00000545167"; exon_number "7"; gene_name "PHB2"; ref_gene_id "ENSG00000215021";
chr12	StringTie	transcript	6966424	6967962	1000	-	.	gene_id "MSTRG.49736"; transcript_id "ENST00000545555"; gene_name "PHB2"; ref_gene_id "ENSG00000215021";
chr12	StringTie	exon	6966424	6966500	1000	-	.	gene_id "MSTRG.49736"; transcript_id "ENST00000545555"; exon_number "1"; gene_name "PHB2"; ref_gene_id "ENSG00000215021";
chr12	StringTie	exon	6967171	6967335	1000	-	.	gene_id "MSTRG.49736"; transcript_id "ENST00000545555"; exon_number "2"; gene_name "PHB2"; ref_gene_id "ENSG00000215021";
chr12	StringTie	exon	6967896	6967962	1000	-	.	gene_id "MSTRG.49736"; transcript_id "ENST00000545555"; exon_number "3"; gene_name "PHB2"; ref_gene_id "ENSG00000215021";
chr12	StringTie	transcript	6965352	6970751	1000	-	.	gene_id "MSTRG.49736"; transcript_id "ENST00000546111"; gene_name "PHB2"; ref_gene_id "ENSG00000215021";
chr12	StringTie	exon	6965352	6965712	1000	-	.	gene_id "MSTRG.49736"; transcript_id "ENST00000546111"; exon_number "1"; gene_name "PHB2"; ref_gene_id "ENSG00000215021";
chr12	StringTie	exon	6966424	6966500	1000	-	.	gene_id "MSTRG.49736"; transcript_id "ENST00000546111"; exon_number "2"; gene_name "PHB2"; ref_gene_id "ENSG00000215021";
chr12	StringTie	exon	6970196	6970280	1000	-	.	gene_id "MSTRG.49736"; transcript_id "ENST00000546111"; exon_number "3"; gene_name "PHB2"; ref_gene_id "ENSG00000215021";
chr12	StringTie	exon	6970417	6970751	1000	-	.	gene_id "MSTRG.49736"; transcript_id "ENST00000546111"; exon_number "4"; gene_name "PHB2"; ref_gene_id "ENSG00000215021";
chr12	StringTie	transcript	6968498	6970645	1000	-	.	gene_id "MSTRG.49736"; transcript_id "ENST00000546217"; gene_name "PHB2"; ref_gene_id "ENSG00000215021";
chr12	StringTie	exon	6968498	6968595	1000	-	.	gene_id "MSTRG.49736"; transcript_id "ENST00000546217"; exon_number "1"; gene_name "PHB2"; ref_gene_id "ENSG00000215021";
chr12	StringTie	exon	6969498	6969577	1000	-	.	gene_id "MSTRG.49736"; transcript_id "ENST00000546217"; exon_number "2"; gene_name "PHB2"; ref_gene_id "ENSG00000215021";
chr12	StringTie	exon	6970196	6970645	1000	-	.	gene_id "MSTRG.49736"; transcript_id "ENST00000546217"; exon_number "3"; gene_name "PHB2"; ref_gene_id "ENSG00000215021";
chr12	StringTie	transcript	6964446	6970897	1000	-	.	gene_id "MSTRG.49736"; transcript_id "MSTRG.49736.1";
chr12	StringTie	exon	6964446	6965712	1000	-	.	gene_id "MSTRG.49736"; transcript_id "MSTRG.49736.1"; exon_number "1";
chr12	StringTie	exon	6965911	6965916	1000	-	.	gene_id "MSTRG.49736"; transcript_id "MSTRG.49736.1"; exon_number "2";
chr12	StringTie	exon	6966424	6966500	1000	-	.	gene_id "MSTRG.49736"; transcript_id "MSTRG.49736.1"; exon_number "3";
chr12	StringTie	exon	6967171	6967248	1000	-	.	gene_id "MSTRG.49736"; transcript_id "MSTRG.49736.1"; exon_number "4";
chr12	StringTie	exon	6967676	6967779	1000	-	.	gene_id "MSTRG.49736"; transcript_id "MSTRG.49736.1"; exon_number "5";
chr12	StringTie	exon	6967892	6968021	1000	-	.	gene_id "MSTRG.49736"; transcript_id "MSTRG.49736.1"; exon_number "6";
chr12	StringTie	exon	6968411	6968595	1000	-	.	gene_id "MSTRG.49736"; transcript_id "MSTRG.49736.1"; exon_number "7";
chr12	StringTie	exon	6969498	6969577	1000	-	.	gene_id "MSTRG.49736"; transcript_id "MSTRG.49736.1"; exon_number "8";
chr12	StringTie	exon	6969956	6970016	1000	-	.	gene_id "MSTRG.49736"; transcript_id "MSTRG.49736.1"; exon_number "9";
chr12	StringTie	exon	6970196	6970280	1000	-	.	gene_id "MSTRG.49736"; transcript_id "MSTRG.49736.1"; exon_number "10";
chr12	StringTie	exon	6970417	6970897	1000	-	.	gene_id "MSTRG.49736"; transcript_id "MSTRG.49736.1"; exon_number "11";
chr12	StringTie	transcript	6965309	6970642	1000	-	.	gene_id "MSTRG.49736"; transcript_id "MSTRG.49736.10";
chr12	StringTie	exon	6965309	6965712	1000	-	.	gene_id "MSTRG.49736"; transcript_id "MSTRG.49736.10"; exon_number "1";
chr12	StringTie	exon	6965911	6965916	1000	-	.	gene_id "MSTRG.49736"; transcript_id "MSTRG.49736.10"; exon_number "2";
chr12	StringTie	exon	6966424	6966500	1000	-	.	gene_id "MSTRG.49736"; transcript_id "MSTRG.49736.10"; exon_number "3";
chr12	StringTie	exon	6967171	6967248	1000	-	.	gene_id "MSTRG.49736"; transcript_id "MSTRG.49736.10"; exon_number "4";
chr12	StringTie	exon	6967676	6967771	1000	-	.	gene_id "MSTRG.49736"; transcript_id "MSTRG.49736.10"; exon_number "5";
chr12	StringTie	exon	6967892	6968021	1000	-	.	gene_id "MSTRG.49736"; transcript_id "MSTRG.49736.10"; exon_number "6";
chr12	StringTie	exon	6968411	6968708	1000	-	.	gene_id "MSTRG.49736"; transcript_id "MSTRG.49736.10"; exon_number "7";
chr12	StringTie	exon	6970196	6970280	1000	-	.	gene_id "MSTRG.49736"; transcript_id "MSTRG.49736.10"; exon_number "8";
chr12	StringTie	exon	6970417	6970642	1000	-	.	gene_id "MSTRG.49736"; transcript_id "MSTRG.49736.10"; exon_number "9";
chr12	StringTie	transcript	6965313	6970667	1000	-	.	gene_id "MSTRG.49736"; transcript_id "MSTRG.49736.11";
chr12	StringTie	exon	6965313	6965712	1000	-	.	gene_id "MSTRG.49736"; transcript_id "MSTRG.49736.11"; exon_number "1";
chr12	StringTie	exon	6965911	6965941	1000	-	.	gene_id "MSTRG.49736"; transcript_id "MSTRG.49736.11"; exon_number "2";
chr12	StringTie	exon	6966424	6966500	1000	-	.	gene_id "MSTRG.49736"; transcript_id "MSTRG.49736.11"; exon_number "3";
chr12	StringTie	exon	6967171	6967248	1000	-	.	gene_id "MSTRG.49736"; transcript_id "MSTRG.49736.11"; exon_number "4";
chr12	StringTie	exon	6967676	6967779	1000	-	.	gene_id "MSTRG.49736"; transcript_id "MSTRG.49736.11"; exon_number "5";
chr12	StringTie	exon	6967892	6968021	1000	-	.	gene_id "MSTRG.49736"; transcript_id "MSTRG.49736.11"; exon_number "6";
chr12	StringTie	exon	6968411	6968595	1000	-	.	gene_id "MSTRG.49736"; transcript_id "MSTRG.49736.11"; exon_number "7";
chr12	StringTie	exon	6969498	6969577	1000	-	.	gene_id "MSTRG.49736"; transcript_id "MSTRG.49736.11"; exon_number "8";
chr12	StringTie	exon	6969956	6970063	1000	-	.	gene_id "MSTRG.49736"; transcript_id "MSTRG.49736.11"; exon_number "9";
chr12	StringTie	exon	6970196	6970280	1000	-	.	gene_id "MSTRG.49736"; transcript_id "MSTRG.49736.11"; exon_number "10";
chr12	StringTie	exon	6970417	6970667	1000	-	.	gene_id "MSTRG.49736"; transcript_id "MSTRG.49736.11"; exon_number "11";
chr12	StringTie	transcript	6965321	6970768	1000	-	.	gene_id "MSTRG.49736"; transcript_id "MSTRG.49736.12";
chr12	StringTie	exon	6965321	6965712	1000	-	.	gene_id "MSTRG.49736"; transcript_id "MSTRG.49736.12"; exon_number "1";
chr12	StringTie	exon	6965911	6965916	1000	-	.	gene_id "MSTRG.49736"; transcript_id "MSTRG.49736.12"; exon_number "2";
chr12	StringTie	exon	6966424	6966500	1000	-	.	gene_id "MSTRG.49736"; transcript_id "MSTRG.49736.12"; exon_number "3";
chr12	StringTie	exon	6967171	6967249	1000	-	.	gene_id "MSTRG.49736"; transcript_id "MSTRG.49736.12"; exon_number "4";
chr12	StringTie	exon	6967677	6967779	1000	-	.	gene_id "MSTRG.49736"; transcript_id "MSTRG.49736.12"; exon_number "5";
chr12	StringTie	exon	6967892	6968021	1000	-	.	gene_id "MSTRG.49736"; transcript_id "MSTRG.49736.12"; exon_number "6";
chr12	StringTie	exon	6968411	6968595	1000	-	.	gene_id "MSTRG.49736"; transcript_id "MSTRG.49736.12"; exon_number "7";
chr12	StringTie	exon	6969498	6969577	1000	-	.	gene_id "MSTRG.49736"; transcript_id "MSTRG.49736.12"; exon_number "8";
chr12	StringTie	exon	6970196	6970280	1000	-	.	gene_id "MSTRG.49736"; transcript_id "MSTRG.49736.12"; exon_number "9";
chr12	StringTie	exon	6970417	6970768	1000	-	.	gene_id "MSTRG.49736"; transcript_id "MSTRG.49736.12"; exon_number "10";
chr12	StringTie	transcript	6965327	6970751	1000	-	.	gene_id "MSTRG.49736"; transcript_id "MSTRG.49736.13";
chr12	StringTie	exon	6965327	6965712	1000	-	.	gene_id "MSTRG.49736"; transcript_id "MSTRG.49736.13"; exon_number "1";
chr12	StringTie	exon	6965911	6965916	1000	-	.	gene_id "MSTRG.49736"; transcript_id "MSTRG.49736.13"; exon_number "2";
chr12	StringTie	exon	6966424	6966500	1000	-	.	gene_id "MSTRG.49736"; transcript_id "MSTRG.49736.13"; exon_number "3";
chr12	StringTie	exon	6967171	6967248	1000	-	.	gene_id "MSTRG.49736"; transcript_id "MSTRG.49736.13"; exon_number "4";
chr12	StringTie	exon	6967676	6967779	1000	-	.	gene_id "MSTRG.49736"; transcript_id "MSTRG.49736.13"; exon_number "5";
chr12	StringTie	exon	6967892	6968021	1000	-	.	gene_id "MSTRG.49736"; transcript_id "MSTRG.49736.13"; exon_number "6";
chr12	StringTie	exon	6968411	6968595	1000	-	.	gene_id "MSTRG.49736"; transcript_id "MSTRG.49736.13"; exon_number "7";
chr12	StringTie	exon	6969498	6969561	1000	-	.	gene_id "MSTRG.49736"; transcript_id "MSTRG.49736.13"; exon_number "8";
chr12	StringTie	exon	6970196	6970280	1000	-	.	gene_id "MSTRG.49736"; transcript_id "MSTRG.49736.13"; exon_number "9";
chr12	StringTie	exon	6970417	6970751	1000	-	.	gene_id "MSTRG.49736"; transcript_id "MSTRG.49736.13"; exon_number "10";
chr12	StringTie	transcript	6965328	6970727	1000	-	.	gene_id "MSTRG.49736"; transcript_id "MSTRG.49736.15";
chr12	StringTie	exon	6965328	6965712	1000	-	.	gene_id "MSTRG.49736"; transcript_id "MSTRG.49736.15"; exon_number "1";
chr12	StringTie	exon	6965911	6965941	1000	-	.	gene_id "MSTRG.49736"; transcript_id "MSTRG.49736.15"; exon_number "2";
chr12	StringTie	exon	6966424	6966500	1000	-	.	gene_id "MSTRG.49736"; transcript_id "MSTRG.49736.15"; exon_number "3";
chr12	StringTie	exon	6967171	6967248	1000	-	.	gene_id "MSTRG.49736"; transcript_id "MSTRG.49736.15"; exon_number "4";
chr12	StringTie	exon	6967676	6967779	1000	-	.	gene_id "MSTRG.49736"; transcript_id "MSTRG.49736.15"; exon_number "5";
chr12	StringTie	exon	6967892	6967986	1000	-	.	gene_id "MSTRG.49736"; transcript_id "MSTRG.49736.15"; exon_number "6";
chr12	StringTie	exon	6968448	6968595	1000	-	.	gene_id "MSTRG.49736"; transcript_id "MSTRG.49736.15"; exon_number "7";
chr12	StringTie	exon	6969498	6969577	1000	-	.	gene_id "MSTRG.49736"; transcript_id "MSTRG.49736.15"; exon_number "8";
chr12	StringTie	exon	6970196	6970280	1000	-	.	gene_id "MSTRG.49736"; transcript_id "MSTRG.49736.15"; exon_number "9";
chr12	StringTie	exon	6970417	6970727	1000	-	.	gene_id "MSTRG.49736"; transcript_id "MSTRG.49736.15"; exon_number "10";
chr12	StringTie	transcript	6965335	6970765	1000	-	.	gene_id "MSTRG.49736"; transcript_id "MSTRG.49736.16";
chr12	StringTie	exon	6965335	6965712	1000	-	.	gene_id "MSTRG.49736"; transcript_id "MSTRG.49736.16"; exon_number "1";
chr12	StringTie	exon	6965911	6965941	1000	-	.	gene_id "MSTRG.49736"; transcript_id "MSTRG.49736.16"; exon_number "2";
chr12	StringTie	exon	6966424	6966500	1000	-	.	gene_id "MSTRG.49736"; transcript_id "MSTRG.49736.16"; exon_number "3";
chr12	StringTie	exon	6967171	6967248	1000	-	.	gene_id "MSTRG.49736"; transcript_id "MSTRG.49736.16"; exon_number "4";
chr12	StringTie	exon	6967676	6967779	1000	-	.	gene_id "MSTRG.49736"; transcript_id "MSTRG.49736.16"; exon_number "5";
chr12	StringTie	exon	6967892	6968021	1000	-	.	gene_id "MSTRG.49736"; transcript_id "MSTRG.49736.16"; exon_number "6";
chr12	StringTie	exon	6968411	6968595	1000	-	.	gene_id "MSTRG.49736"; transcript_id "MSTRG.49736.16"; exon_number "7";
chr12	StringTie	exon	6969498	6969577	1000	-	.	gene_id "MSTRG.49736"; transcript_id "MSTRG.49736.16"; exon_number "8";
chr12	StringTie	exon	6970196	6970280	1000	-	.	gene_id "MSTRG.49736"; transcript_id "MSTRG.49736.16"; exon_number "9";
chr12	StringTie	exon	6970417	6970765	1000	-	.	gene_id "MSTRG.49736"; transcript_id "MSTRG.49736.16"; exon_number "10";
chr12	StringTie	transcript	6965337	6970851	1000	-	.	gene_id "MSTRG.49736"; transcript_id "MSTRG.49736.17";
chr12	StringTie	exon	6965337	6965712	1000	-	.	gene_id "MSTRG.49736"; transcript_id "MSTRG.49736.17"; exon_number "1";
chr12	StringTie	exon	6965911	6965916	1000	-	.	gene_id "MSTRG.49736"; transcript_id "MSTRG.49736.17"; exon_number "2";
chr12	StringTie	exon	6966424	6966500	1000	-	.	gene_id "MSTRG.49736"; transcript_id "MSTRG.49736.17"; exon_number "3";
chr12	StringTie	exon	6967171	6967248	1000	-	.	gene_id "MSTRG.49736"; transcript_id "MSTRG.49736.17"; exon_number "4";
chr12	StringTie	exon	6967676	6967779	1000	-	.	gene_id "MSTRG.49736"; transcript_id "MSTRG.49736.17"; exon_number "5";
chr12	StringTie	exon	6967892	6968021	1000	-	.	gene_id "MSTRG.49736"; transcript_id "MSTRG.49736.17"; exon_number "6";
chr12	StringTie	exon	6968411	6968595	1000	-	.	gene_id "MSTRG.49736"; transcript_id "MSTRG.49736.17"; exon_number "7";
chr12	StringTie	exon	6969498	6969577	1000	-	.	gene_id "MSTRG.49736"; transcript_id "MSTRG.49736.17"; exon_number "8";
chr12	StringTie	exon	6970196	6970280	1000	-	.	gene_id "MSTRG.49736"; transcript_id "MSTRG.49736.17"; exon_number "9";
chr12	StringTie	exon	6970417	6970439	1000	-	.	gene_id "MSTRG.49736"; transcript_id "MSTRG.49736.17"; exon_number "10";
chr12	StringTie	exon	6970484	6970851	1000	-	.	gene_id "MSTRG.49736"; transcript_id "MSTRG.49736.17"; exon_number "11";
chr12	StringTie	transcript	6965343	6970778	1000	-	.	gene_id "MSTRG.49736"; transcript_id "MSTRG.49736.18";
chr12	StringTie	exon	6965343	6965712	1000	-	.	gene_id "MSTRG.49736"; transcript_id "MSTRG.49736.18"; exon_number "1";
chr12	StringTie	exon	6965911	6965916	1000	-	.	gene_id "MSTRG.49736"; transcript_id "MSTRG.49736.18"; exon_number "2";
chr12	StringTie	exon	6966424	6966500	1000	-	.	gene_id "MSTRG.49736"; transcript_id "MSTRG.49736.18"; exon_number "3";
chr12	StringTie	exon	6970196	6970280	1000	-	.	gene_id "MSTRG.49736"; transcript_id "MSTRG.49736.18"; exon_number "4";
chr12	StringTie	exon	6970417	6970778	1000	-	.	gene_id "MSTRG.49736"; transcript_id "MSTRG.49736.18"; exon_number "5";
chr12	StringTie	transcript	6965344	6970810	1000	-	.	gene_id "MSTRG.49736"; transcript_id "MSTRG.49736.19";
chr12	StringTie	exon	6965344	6966500	1000	-	.	gene_id "MSTRG.49736"; transcript_id "MSTRG.49736.19"; exon_number "1";
chr12	StringTie	exon	6967171	6967248	1000	-	.	gene_id "MSTRG.49736"; transcript_id "MSTRG.49736.19"; exon_number "2";
chr12	StringTie	exon	6967676	6967743	1000	-	.	gene_id "MSTRG.49736"; transcript_id "MSTRG.49736.19"; exon_number "3";
chr12	StringTie	exon	6967892	6968021	1000	-	.	gene_id "MSTRG.49736"; transcript_id "MSTRG.49736.19"; exon_number "4";
chr12	StringTie	exon	6968411	6968595	1000	-	.	gene_id "MSTRG.49736"; transcript_id "MSTRG.49736.19"; exon_number "5";
chr12	StringTie	exon	6969498	6969577	1000	-	.	gene_id "MSTRG.49736"; transcript_id "MSTRG.49736.19"; exon_number "6";
chr12	StringTie	exon	6969956	6970280	1000	-	.	gene_id "MSTRG.49736"; transcript_id "MSTRG.49736.19"; exon_number "7";
chr12	StringTie	exon	6970417	6970810	1000	-	.	gene_id "MSTRG.49736"; transcript_id "MSTRG.49736.19"; exon_number "8";
chr12	StringTie	transcript	6964446	6970893	1000	-	.	gene_id "MSTRG.49736"; transcript_id "MSTRG.49736.2";
chr12	StringTie	exon	6964446	6965712	1000	-	.	gene_id "MSTRG.49736"; transcript_id "MSTRG.49736.2"; exon_number "1";
chr12	StringTie	exon	6965911	6965916	1000	-	.	gene_id "MSTRG.49736"; transcript_id "MSTRG.49736.2"; exon_number "2";
chr12	StringTie	exon	6966424	6966500	1000	-	.	gene_id "MSTRG.49736"; transcript_id "MSTRG.49736.2"; exon_number "3";
chr12	StringTie	exon	6967171	6967248	1000	-	.	gene_id "MSTRG.49736"; transcript_id "MSTRG.49736.2"; exon_number "4";
chr12	StringTie	exon	6967676	6967779	1000	-	.	gene_id "MSTRG.49736"; transcript_id "MSTRG.49736.2"; exon_number "5";
chr12	StringTie	exon	6967892	6968021	1000	-	.	gene_id "MSTRG.49736"; transcript_id "MSTRG.49736.2"; exon_number "6";
chr12	StringTie	exon	6968411	6968595	1000	-	.	gene_id "MSTRG.49736"; transcript_id "MSTRG.49736.2"; exon_number "7";
chr12	StringTie	exon	6969498	6969577	1000	-	.	gene_id "MSTRG.49736"; transcript_id "MSTRG.49736.2"; exon_number "8";
chr12	StringTie	exon	6969956	6970063	1000	-	.	gene_id "MSTRG.49736"; transcript_id "MSTRG.49736.2"; exon_number "9";
chr12	StringTie	exon	6970196	6970280	1000	-	.	gene_id "MSTRG.49736"; transcript_id "MSTRG.49736.2"; exon_number "10";
chr12	StringTie	exon	6970417	6970893	1000	-	.	gene_id "MSTRG.49736"; transcript_id "MSTRG.49736.2"; exon_number "11";
chr12	StringTie	transcript	6965346	6970736	1000	-	.	gene_id "MSTRG.49736"; transcript_id "MSTRG.49736.20";
chr12	StringTie	exon	6965346	6965712	1000	-	.	gene_id "MSTRG.49736"; transcript_id "MSTRG.49736.20"; exon_number "1";
chr12	StringTie	exon	6966424	6966500	1000	-	.	gene_id "MSTRG.49736"; transcript_id "MSTRG.49736.20"; exon_number "2";
chr12	StringTie	exon	6967171	6967248	1000	-	.	gene_id "MSTRG.49736"; transcript_id "MSTRG.49736.20"; exon_number "3";
chr12	StringTie	exon	6967676	6967779	1000	-	.	gene_id "MSTRG.49736"; transcript_id "MSTRG.49736.20"; exon_number "4";
chr12	StringTie	exon	6967892	6968021	1000	-	.	gene_id "MSTRG.49736"; transcript_id "MSTRG.49736.20"; exon_number "5";
chr12	StringTie	exon	6968411	6968595	1000	-	.	gene_id "MSTRG.49736"; transcript_id "MSTRG.49736.20"; exon_number "6";
chr12	StringTie	exon	6969498	6969577	1000	-	.	gene_id "MSTRG.49736"; transcript_id "MSTRG.49736.20"; exon_number "7";
chr12	StringTie	exon	6970196	6970280	1000	-	.	gene_id "MSTRG.49736"; transcript_id "MSTRG.49736.20"; exon_number "8";
chr12	StringTie	exon	6970417	6970736	1000	-	.	gene_id "MSTRG.49736"; transcript_id "MSTRG.49736.20"; exon_number "9";
chr12	StringTie	transcript	6965346	6970723	1000	-	.	gene_id "MSTRG.49736"; transcript_id "MSTRG.49736.21";
chr12	StringTie	exon	6965346	6965600	1000	-	.	gene_id "MSTRG.49736"; transcript_id "MSTRG.49736.21"; exon_number "1";
chr12	StringTie	exon	6966466	6966500	1000	-	.	gene_id "MSTRG.49736"; transcript_id "MSTRG.49736.21"; exon_number "2";
chr12	StringTie	exon	6967171	6967248	1000	-	.	gene_id "MSTRG.49736"; transcript_id "MSTRG.49736.21"; exon_number "3";
chr12	StringTie	exon	6967676	6967779	1000	-	.	gene_id "MSTRG.49736"; transcript_id "MSTRG.49736.21"; exon_number "4";
chr12	StringTie	exon	6967892	6968021	1000	-	.	gene_id "MSTRG.49736"; transcript_id "MSTRG.49736.21"; exon_number "5";
chr12	StringTie	exon	6968411	6968595	1000	-	.	gene_id "MSTRG.49736"; transcript_id "MSTRG.49736.21"; exon_number "6";
chr12	StringTie	exon	6969498	6969577	1000	-	.	gene_id "MSTRG.49736"; transcript_id "MSTRG.49736.21"; exon_number "7";
chr12	StringTie	exon	6970196	6970280	1000	-	.	gene_id "MSTRG.49736"; transcript_id "MSTRG.49736.21"; exon_number "8";
chr12	StringTie	exon	6970417	6970723	1000	-	.	gene_id "MSTRG.49736"; transcript_id "MSTRG.49736.21"; exon_number "9";
chr12	StringTie	transcript	6965346	6970280	1000	-	.	gene_id "MSTRG.49736"; transcript_id "MSTRG.49736.22";
chr12	StringTie	exon	6965346	6965712	1000	-	.	gene_id "MSTRG.49736"; transcript_id "MSTRG.49736.22"; exon_number "1";
chr12	StringTie	exon	6965911	6965916	1000	-	.	gene_id "MSTRG.49736"; transcript_id "MSTRG.49736.22"; exon_number "2";
chr12	StringTie	exon	6966424	6966500	1000	-	.	gene_id "MSTRG.49736"; transcript_id "MSTRG.49736.22"; exon_number "3";
chr12	StringTie	exon	6967171	6967248	1000	-	.	gene_id "MSTRG.49736"; transcript_id "MSTRG.49736.22"; exon_number "4";
chr12	StringTie	exon	6967676	6967779	1000	-	.	gene_id "MSTRG.49736"; transcript_id "MSTRG.49736.22"; exon_number "5";
chr12	StringTie	exon	6967892	6967907	1000	-	.	gene_id "MSTRG.49736"; transcript_id "MSTRG.49736.22"; exon_number "6";
chr12	StringTie	exon	6967933	6968021	1000	-	.	gene_id "MSTRG.49736"; transcript_id "MSTRG.49736.22"; exon_number "7";
chr12	StringTie	exon	6968411	6968595	1000	-	.	gene_id "MSTRG.49736"; transcript_id "MSTRG.49736.22"; exon_number "8";
chr12	StringTie	exon	6969498	6969577	1000	-	.	gene_id "MSTRG.49736"; transcript_id "MSTRG.49736.22"; exon_number "9";
chr12	StringTie	exon	6970196	6970280	1000	-	.	gene_id "MSTRG.49736"; transcript_id "MSTRG.49736.22"; exon_number "10";
chr12	StringTie	transcript	6965347	6970733	1000	-	.	gene_id "MSTRG.49736"; transcript_id "MSTRG.49736.23";
chr12	StringTie	exon	6965347	6965712	1000	-	.	gene_id "MSTRG.49736"; transcript_id "MSTRG.49736.23"; exon_number "1";
chr12	StringTie	exon	6965911	6965916	1000	-	.	gene_id "MSTRG.49736"; transcript_id "MSTRG.49736.23"; exon_number "2";
chr12	StringTie	exon	6966424	6966500	1000	-	.	gene_id "MSTRG.49736"; transcript_id "MSTRG.49736.23"; exon_number "3";
chr12	StringTie	exon	6967171	6967248	1000	-	.	gene_id "MSTRG.49736"; transcript_id "MSTRG.49736.23"; exon_number "4";
chr12	StringTie	exon	6967676	6967779	1000	-	.	gene_id "MSTRG.49736"; transcript_id "MSTRG.49736.23"; exon_number "5";
chr12	StringTie	exon	6967892	6968020	1000	-	.	gene_id "MSTRG.49736"; transcript_id "MSTRG.49736.23"; exon_number "6";
chr12	StringTie	exon	6968411	6968595	1000	-	.	gene_id "MSTRG.49736"; transcript_id "MSTRG.49736.23"; exon_number "7";
chr12	StringTie	exon	6969498	6969577	1000	-	.	gene_id "MSTRG.49736"; transcript_id "MSTRG.49736.23"; exon_number "8";
chr12	StringTie	exon	6970196	6970280	1000	-	.	gene_id "MSTRG.49736"; transcript_id "MSTRG.49736.23"; exon_number "9";
chr12	StringTie	exon	6970417	6970733	1000	-	.	gene_id "MSTRG.49736"; transcript_id "MSTRG.49736.23"; exon_number "10";
chr12	StringTie	transcript	6965347	6970758	1000	-	.	gene_id "MSTRG.49736"; transcript_id "MSTRG.49736.24";
chr12	StringTie	exon	6965347	6965712	1000	-	.	gene_id "MSTRG.49736"; transcript_id "MSTRG.49736.24"; exon_number "1";
chr12	StringTie	exon	6965911	6965924	1000	-	.	gene_id "MSTRG.49736"; transcript_id "MSTRG.49736.24"; exon_number "2";
chr12	StringTie	exon	6966424	6966500	1000	-	.	gene_id "MSTRG.49736"; transcript_id "MSTRG.49736.24"; exon_number "3";
chr12	StringTie	exon	6967171	6967248	1000	-	.	gene_id "MSTRG.49736"; transcript_id "MSTRG.49736.24"; exon_number "4";
chr12	StringTie	exon	6967676	6967779	1000	-	.	gene_id "MSTRG.49736"; transcript_id "MSTRG.49736.24"; exon_number "5";
chr12	StringTie	exon	6967892	6968021	1000	-	.	gene_id "MSTRG.49736"; transcript_id "MSTRG.49736.24"; exon_number "6";
chr12	StringTie	exon	6968411	6968595	1000	-	.	gene_id "MSTRG.49736"; transcript_id "MSTRG.49736.24"; exon_number "7";
chr12	StringTie	exon	6969498	6969577	1000	-	.	gene_id "MSTRG.49736"; transcript_id "MSTRG.49736.24"; exon_number "8";
chr12	StringTie	exon	6970196	6970280	1000	-	.	gene_id "MSTRG.49736"; transcript_id "MSTRG.49736.24"; exon_number "9";
chr12	StringTie	exon	6970417	6970758	1000	-	.	gene_id "MSTRG.49736"; transcript_id "MSTRG.49736.24"; exon_number "10";
chr12	StringTie	transcript	6965347	6970708	1000	-	.	gene_id "MSTRG.49736"; transcript_id "MSTRG.49736.25";
chr12	StringTie	exon	6965347	6965712	1000	-	.	gene_id "MSTRG.49736"; transcript_id "MSTRG.49736.25"; exon_number "1";
chr12	StringTie	exon	6965911	6965916	1000	-	.	gene_id "MSTRG.49736"; transcript_id "MSTRG.49736.25"; exon_number "2";
chr12	StringTie	exon	6966424	6966500	1000	-	.	gene_id "MSTRG.49736"; transcript_id "MSTRG.49736.25"; exon_number "3";
chr12	StringTie	exon	6967171	6967248	1000	-	.	gene_id "MSTRG.49736"; transcript_id "MSTRG.49736.25"; exon_number "4";
chr12	StringTie	exon	6967676	6967778	1000	-	.	gene_id "MSTRG.49736"; transcript_id "MSTRG.49736.25"; exon_number "5";
chr12	StringTie	exon	6967892	6968021	1000	-	.	gene_id "MSTRG.49736"; transcript_id "MSTRG.49736.25"; exon_number "6";
chr12	StringTie	exon	6968411	6968595	1000	-	.	gene_id "MSTRG.49736"; transcript_id "MSTRG.49736.25"; exon_number "7";
chr12	StringTie	exon	6969498	6969577	1000	-	.	gene_id "MSTRG.49736"; transcript_id "MSTRG.49736.25"; exon_number "8";
chr12	StringTie	exon	6970196	6970274	1000	-	.	gene_id "MSTRG.49736"; transcript_id "MSTRG.49736.25"; exon_number "9";
chr12	StringTie	exon	6970520	6970708	1000	-	.	gene_id "MSTRG.49736"; transcript_id "MSTRG.49736.25"; exon_number "10";
chr12	StringTie	transcript	6965348	6970733	1000	-	.	gene_id "MSTRG.49736"; transcript_id "MSTRG.49736.26";
chr12	StringTie	exon	6965348	6965712	1000	-	.	gene_id "MSTRG.49736"; transcript_id "MSTRG.49736.26"; exon_number "1";
chr12	StringTie	exon	6965911	6965916	1000	-	.	gene_id "MSTRG.49736"; transcript_id "MSTRG.49736.26"; exon_number "2";
chr12	StringTie	exon	6966424	6966500	1000	-	.	gene_id "MSTRG.49736"; transcript_id "MSTRG.49736.26"; exon_number "3";
chr12	StringTie	exon	6967171	6967248	1000	-	.	gene_id "MSTRG.49736"; transcript_id "MSTRG.49736.26"; exon_number "4";
chr12	StringTie	exon	6967676	6967779	1000	-	.	gene_id "MSTRG.49736"; transcript_id "MSTRG.49736.26"; exon_number "5";
chr12	StringTie	exon	6967892	6968021	1000	-	.	gene_id "MSTRG.49736"; transcript_id "MSTRG.49736.26"; exon_number "6";
chr12	StringTie	exon	6968411	6968595	1000	-	.	gene_id "MSTRG.49736"; transcript_id "MSTRG.49736.26"; exon_number "7";
chr12	StringTie	exon	6969498	6969577	1000	-	.	gene_id "MSTRG.49736"; transcript_id "MSTRG.49736.26"; exon_number "8";
chr12	StringTie	exon	6969956	6970038	1000	-	.	gene_id "MSTRG.49736"; transcript_id "MSTRG.49736.26"; exon_number "9";
chr12	StringTie	exon	6970196	6970280	1000	-	.	gene_id "MSTRG.49736"; transcript_id "MSTRG.49736.26"; exon_number "10";
chr12	StringTie	exon	6970417	6970733	1000	-	.	gene_id "MSTRG.49736"; transcript_id "MSTRG.49736.26"; exon_number "11";
chr12	StringTie	transcript	6965351	6970752	1000	-	.	gene_id "MSTRG.49736"; transcript_id "MSTRG.49736.27";
chr12	StringTie	exon	6965351	6965712	1000	-	.	gene_id "MSTRG.49736"; transcript_id "MSTRG.49736.27"; exon_number "1";
chr12	StringTie	exon	6965911	6965916	1000	-	.	gene_id "MSTRG.49736"; transcript_id "MSTRG.49736.27"; exon_number "2";
chr12	StringTie	exon	6966424	6966500	1000	-	.	gene_id "MSTRG.49736"; transcript_id "MSTRG.49736.27"; exon_number "3";
chr12	StringTie	exon	6967171	6967248	1000	-	.	gene_id "MSTRG.49736"; transcript_id "MSTRG.49736.27"; exon_number "4";
chr12	StringTie	exon	6967676	6967779	1000	-	.	gene_id "MSTRG.49736"; transcript_id "MSTRG.49736.27"; exon_number "5";
chr12	StringTie	exon	6967892	6968021	1000	-	.	gene_id "MSTRG.49736"; transcript_id "MSTRG.49736.27"; exon_number "6";
chr12	StringTie	exon	6968411	6968587	1000	-	.	gene_id "MSTRG.49736"; transcript_id "MSTRG.49736.27"; exon_number "7";
chr12	StringTie	exon	6969507	6969577	1000	-	.	gene_id "MSTRG.49736"; transcript_id "MSTRG.49736.27"; exon_number "8";
chr12	StringTie	exon	6970196	6970280	1000	-	.	gene_id "MSTRG.49736"; transcript_id "MSTRG.49736.27"; exon_number "9";
chr12	StringTie	exon	6970417	6970752	1000	-	.	gene_id "MSTRG.49736"; transcript_id "MSTRG.49736.27"; exon_number "10";
chr12	StringTie	transcript	6965351	6970754	1000	-	.	gene_id "MSTRG.49736"; transcript_id "MSTRG.49736.28";
chr12	StringTie	exon	6965351	6965712	1000	-	.	gene_id "MSTRG.49736"; transcript_id "MSTRG.49736.28"; exon_number "1";
chr12	StringTie	exon	6965911	6965916	1000	-	.	gene_id "MSTRG.49736"; transcript_id "MSTRG.49736.28"; exon_number "2";
chr12	StringTie	exon	6966424	6966500	1000	-	.	gene_id "MSTRG.49736"; transcript_id "MSTRG.49736.28"; exon_number "3";
chr12	StringTie	exon	6967171	6967248	1000	-	.	gene_id "MSTRG.49736"; transcript_id "MSTRG.49736.28"; exon_number "4";
chr12	StringTie	exon	6967676	6967779	1000	-	.	gene_id "MSTRG.49736"; transcript_id "MSTRG.49736.28"; exon_number "5";
chr12	StringTie	exon	6967892	6968021	1000	-	.	gene_id "MSTRG.49736"; transcript_id "MSTRG.49736.28"; exon_number "6";
chr12	StringTie	exon	6968411	6968595	1000	-	.	gene_id "MSTRG.49736"; transcript_id "MSTRG.49736.28"; exon_number "7";
chr12	StringTie	exon	6969498	6969577	1000	-	.	gene_id "MSTRG.49736"; transcript_id "MSTRG.49736.28"; exon_number "8";
chr12	StringTie	exon	6970196	6970274	1000	-	.	gene_id "MSTRG.49736"; transcript_id "MSTRG.49736.28"; exon_number "9";
chr12	StringTie	exon	6970417	6970754	1000	-	.	gene_id "MSTRG.49736"; transcript_id "MSTRG.49736.28"; exon_number "10";
chr12	StringTie	transcript	6965351	6970645	1000	-	.	gene_id "MSTRG.49736"; transcript_id "MSTRG.49736.29";
chr12	StringTie	exon	6965351	6966500	1000	-	.	gene_id "MSTRG.49736"; transcript_id "MSTRG.49736.29"; exon_number "1";
chr12	StringTie	exon	6967171	6967238	1000	-	.	gene_id "MSTRG.49736"; transcript_id "MSTRG.49736.29"; exon_number "2";
chr12	StringTie	exon	6967892	6968021	1000	-	.	gene_id "MSTRG.49736"; transcript_id "MSTRG.49736.29"; exon_number "3";
chr12	StringTie	exon	6968411	6968595	1000	-	.	gene_id "MSTRG.49736"; transcript_id "MSTRG.49736.29"; exon_number "4";
chr12	StringTie	exon	6969498	6969577	1000	-	.	gene_id "MSTRG.49736"; transcript_id "MSTRG.49736.29"; exon_number "5";
chr12	StringTie	exon	6969956	6970068	1000	-	.	gene_id "MSTRG.49736"; transcript_id "MSTRG.49736.29"; exon_number "6";
chr12	StringTie	exon	6970196	6970280	1000	-	.	gene_id "MSTRG.49736"; transcript_id "MSTRG.49736.29"; exon_number "7";
chr12	StringTie	exon	6970417	6970645	1000	-	.	gene_id "MSTRG.49736"; transcript_id "MSTRG.49736.29"; exon_number "8";
chr12	StringTie	transcript	6964477	6970894	1000	-	.	gene_id "MSTRG.49736"; transcript_id "MSTRG.49736.3";
chr12	StringTie	exon	6964477	6965712	1000	-	.	gene_id "MSTRG.49736"; transcript_id "MSTRG.49736.3"; exon_number "1";
chr12	StringTie	exon	6965911	6965916	1000	-	.	gene_id "MSTRG.49736"; transcript_id "MSTRG.49736.3"; exon_number "2";
chr12	StringTie	exon	6966424	6966500	1000	-	.	gene_id "MSTRG.49736"; transcript_id "MSTRG.49736.3"; exon_number "3";
chr12	StringTie	exon	6967171	6967248	1000	-	.	gene_id "MSTRG.49736"; transcript_id "MSTRG.49736.3"; exon_number "4";
chr12	StringTie	exon	6967676	6967779	1000	-	.	gene_id "MSTRG.49736"; transcript_id "MSTRG.49736.3"; exon_number "5";
chr12	StringTie	exon	6967892	6968021	1000	-	.	gene_id "MSTRG.49736"; transcript_id "MSTRG.49736.3"; exon_number "6";
chr12	StringTie	exon	6968411	6968595	1000	-	.	gene_id "MSTRG.49736"; transcript_id "MSTRG.49736.3"; exon_number "7";
chr12	StringTie	exon	6969498	6969577	1000	-	.	gene_id "MSTRG.49736"; transcript_id "MSTRG.49736.3"; exon_number "8";
chr12	StringTie	exon	6969956	6970068	1000	-	.	gene_id "MSTRG.49736"; transcript_id "MSTRG.49736.3"; exon_number "9";
chr12	StringTie	exon	6970196	6970280	1000	-	.	gene_id "MSTRG.49736"; transcript_id "MSTRG.49736.3"; exon_number "10";
chr12	StringTie	exon	6970417	6970894	1000	-	.	gene_id "MSTRG.49736"; transcript_id "MSTRG.49736.3"; exon_number "11";
chr12	StringTie	transcript	6965351	6970731	1000	-	.	gene_id "MSTRG.49736"; transcript_id "MSTRG.49736.30";
chr12	StringTie	exon	6965351	6965712	1000	-	.	gene_id "MSTRG.49736"; transcript_id "MSTRG.49736.30"; exon_number "1";
chr12	StringTie	exon	6965911	6965916	1000	-	.	gene_id "MSTRG.49736"; transcript_id "MSTRG.49736.30"; exon_number "2";
chr12	StringTie	exon	6966424	6966500	1000	-	.	gene_id "MSTRG.49736"; transcript_id "MSTRG.49736.30"; exon_number "3";
chr12	StringTie	exon	6967171	6967335	1000	-	.	gene_id "MSTRG.49736"; transcript_id "MSTRG.49736.30"; exon_number "4";
chr12	StringTie	exon	6967892	6968021	1000	-	.	gene_id "MSTRG.49736"; transcript_id "MSTRG.49736.30"; exon_number "5";
chr12	StringTie	exon	6968411	6968595	1000	-	.	gene_id "MSTRG.49736"; transcript_id "MSTRG.49736.30"; exon_number "6";
chr12	StringTie	exon	6969498	6969577	1000	-	.	gene_id "MSTRG.49736"; transcript_id "MSTRG.49736.30"; exon_number "7";
chr12	StringTie	exon	6970196	6970280	1000	-	.	gene_id "MSTRG.49736"; transcript_id "MSTRG.49736.30"; exon_number "8";
chr12	StringTie	exon	6970417	6970731	1000	-	.	gene_id "MSTRG.49736"; transcript_id "MSTRG.49736.30"; exon_number "9";
chr12	StringTie	transcript	6965351	6970730	1000	-	.	gene_id "MSTRG.49736"; transcript_id "MSTRG.49736.31";
chr12	StringTie	exon	6965351	6965712	1000	-	.	gene_id "MSTRG.49736"; transcript_id "MSTRG.49736.31"; exon_number "1";
chr12	StringTie	exon	6966424	6966500	1000	-	.	gene_id "MSTRG.49736"; transcript_id "MSTRG.49736.31"; exon_number "2";
chr12	StringTie	exon	6967171	6967248	1000	-	.	gene_id "MSTRG.49736"; transcript_id "MSTRG.49736.31"; exon_number "3";
chr12	StringTie	exon	6967676	6967779	1000	-	.	gene_id "MSTRG.49736"; transcript_id "MSTRG.49736.31"; exon_number "4";
chr12	StringTie	exon	6967892	6968021	1000	-	.	gene_id "MSTRG.49736"; transcript_id "MSTRG.49736.31"; exon_number "5";
chr12	StringTie	exon	6968411	6968595	1000	-	.	gene_id "MSTRG.49736"; transcript_id "MSTRG.49736.31"; exon_number "6";
chr12	StringTie	exon	6969498	6969577	1000	-	.	gene_id "MSTRG.49736"; transcript_id "MSTRG.49736.31"; exon_number "7";
chr12	StringTie	exon	6969956	6970063	1000	-	.	gene_id "MSTRG.49736"; transcript_id "MSTRG.49736.31"; exon_number "8";
chr12	StringTie	exon	6970196	6970280	1000	-	.	gene_id "MSTRG.49736"; transcript_id "MSTRG.49736.31"; exon_number "9";
chr12	StringTie	exon	6970417	6970730	1000	-	.	gene_id "MSTRG.49736"; transcript_id "MSTRG.49736.31"; exon_number "10";
chr12	StringTie	transcript	6965351	6970706	1000	-	.	gene_id "MSTRG.49736"; transcript_id "MSTRG.49736.32";
chr12	StringTie	exon	6965351	6965479	1000	-	.	gene_id "MSTRG.49736"; transcript_id "MSTRG.49736.32"; exon_number "1";
chr12	StringTie	exon	6965512	6965712	1000	-	.	gene_id "MSTRG.49736"; transcript_id "MSTRG.49736.32"; exon_number "2";
chr12	StringTie	exon	6965911	6965916	1000	-	.	gene_id "MSTRG.49736"; transcript_id "MSTRG.49736.32"; exon_number "3";
chr12	StringTie	exon	6966424	6966500	1000	-	.	gene_id "MSTRG.49736"; transcript_id "MSTRG.49736.32"; exon_number "4";
chr12	StringTie	exon	6967171	6967248	1000	-	.	gene_id "MSTRG.49736"; transcript_id "MSTRG.49736.32"; exon_number "5";
chr12	StringTie	exon	6967676	6967779	1000	-	.	gene_id "MSTRG.49736"; transcript_id "MSTRG.49736.32"; exon_number "6";
chr12	StringTie	exon	6967892	6968021	1000	-	.	gene_id "MSTRG.49736"; transcript_id "MSTRG.49736.32"; exon_number "7";
chr12	StringTie	exon	6968411	6968595	1000	-	.	gene_id "MSTRG.49736"; transcript_id "MSTRG.49736.32"; exon_number "8";
chr12	StringTie	exon	6969498	6969577	1000	-	.	gene_id "MSTRG.49736"; transcript_id "MSTRG.49736.32"; exon_number "9";
chr12	StringTie	exon	6970196	6970280	1000	-	.	gene_id "MSTRG.49736"; transcript_id "MSTRG.49736.32"; exon_number "10";
chr12	StringTie	exon	6970417	6970706	1000	-	.	gene_id "MSTRG.49736"; transcript_id "MSTRG.49736.32"; exon_number "11";
chr12	StringTie	transcript	6965351	6970713	1000	-	.	gene_id "MSTRG.49736"; transcript_id "MSTRG.49736.33";
chr12	StringTie	exon	6965351	6965712	1000	-	.	gene_id "MSTRG.49736"; transcript_id "MSTRG.49736.33"; exon_number "1";
chr12	StringTie	exon	6965911	6965916	1000	-	.	gene_id "MSTRG.49736"; transcript_id "MSTRG.49736.33"; exon_number "2";
chr12	StringTie	exon	6966424	6966500	1000	-	.	gene_id "MSTRG.49736"; transcript_id "MSTRG.49736.33"; exon_number "3";
chr12	StringTie	exon	6967171	6967248	1000	-	.	gene_id "MSTRG.49736"; transcript_id "MSTRG.49736.33"; exon_number "4";
chr12	StringTie	exon	6967676	6967779	1000	-	.	gene_id "MSTRG.49736"; transcript_id "MSTRG.49736.33"; exon_number "5";
chr12	StringTie	exon	6967892	6968021	1000	-	.	gene_id "MSTRG.49736"; transcript_id "MSTRG.49736.33"; exon_number "6";
chr12	StringTie	exon	6968411	6968587	1000	-	.	gene_id "MSTRG.49736"; transcript_id "MSTRG.49736.33"; exon_number "7";
chr12	StringTie	exon	6969498	6969577	1000	-	.	gene_id "MSTRG.49736"; transcript_id "MSTRG.49736.33"; exon_number "8";
chr12	StringTie	exon	6969956	6970068	1000	-	.	gene_id "MSTRG.49736"; transcript_id "MSTRG.49736.33"; exon_number "9";
chr12	StringTie	exon	6970196	6970280	1000	-	.	gene_id "MSTRG.49736"; transcript_id "MSTRG.49736.33"; exon_number "10";
chr12	StringTie	exon	6970417	6970713	1000	-	.	gene_id "MSTRG.49736"; transcript_id "MSTRG.49736.33"; exon_number "11";
chr12	StringTie	transcript	6965351	6970706	1000	-	.	gene_id "MSTRG.49736"; transcript_id "MSTRG.49736.34";
chr12	StringTie	exon	6965351	6965499	1000	-	.	gene_id "MSTRG.49736"; transcript_id "MSTRG.49736.34"; exon_number "1";
chr12	StringTie	exon	6965537	6965712	1000	-	.	gene_id "MSTRG.49736"; transcript_id "MSTRG.49736.34"; exon_number "2";
chr12	StringTie	exon	6965911	6965916	1000	-	.	gene_id "MSTRG.49736"; transcript_id "MSTRG.49736.34"; exon_number "3";
chr12	StringTie	exon	6966424	6966500	1000	-	.	gene_id "MSTRG.49736"; transcript_id "MSTRG.49736.34"; exon_number "4";
chr12	StringTie	exon	6967171	6967248	1000	-	.	gene_id "MSTRG.49736"; transcript_id "MSTRG.49736.34"; exon_number "5";
chr12	StringTie	exon	6967676	6967779	1000	-	.	gene_id "MSTRG.49736"; transcript_id "MSTRG.49736.34"; exon_number "6";
chr12	StringTie	exon	6967892	6968021	1000	-	.	gene_id "MSTRG.49736"; transcript_id "MSTRG.49736.34"; exon_number "7";
chr12	StringTie	exon	6968411	6968595	1000	-	.	gene_id "MSTRG.49736"; transcript_id "MSTRG.49736.34"; exon_number "8";
chr12	StringTie	exon	6969498	6969577	1000	-	.	gene_id "MSTRG.49736"; transcript_id "MSTRG.49736.34"; exon_number "9";
chr12	StringTie	exon	6970196	6970280	1000	-	.	gene_id "MSTRG.49736"; transcript_id "MSTRG.49736.34"; exon_number "10";
chr12	StringTie	exon	6970417	6970706	1000	-	.	gene_id "MSTRG.49736"; transcript_id "MSTRG.49736.34"; exon_number "11";
chr12	StringTie	transcript	6965351	6970720	1000	-	.	gene_id "MSTRG.49736"; transcript_id "MSTRG.49736.35";
chr12	StringTie	exon	6965351	6965712	1000	-	.	gene_id "MSTRG.49736"; transcript_id "MSTRG.49736.35"; exon_number "1";
chr12	StringTie	exon	6965911	6965916	1000	-	.	gene_id "MSTRG.49736"; transcript_id "MSTRG.49736.35"; exon_number "2";
chr12	StringTie	exon	6966424	6966500	1000	-	.	gene_id "MSTRG.49736"; transcript_id "MSTRG.49736.35"; exon_number "3";
chr12	StringTie	exon	6967171	6967248	1000	-	.	gene_id "MSTRG.49736"; transcript_id "MSTRG.49736.35"; exon_number "4";
chr12	StringTie	exon	6967676	6967779	1000	-	.	gene_id "MSTRG.49736"; transcript_id "MSTRG.49736.35"; exon_number "5";
chr12	StringTie	exon	6967892	6968021	1000	-	.	gene_id "MSTRG.49736"; transcript_id "MSTRG.49736.35"; exon_number "6";
chr12	StringTie	exon	6968411	6968595	1000	-	.	gene_id "MSTRG.49736"; transcript_id "MSTRG.49736.35"; exon_number "7";
chr12	StringTie	exon	6969498	6969577	1000	-	.	gene_id "MSTRG.49736"; transcript_id "MSTRG.49736.35"; exon_number "8";
chr12	StringTie	exon	6969936	6970068	1000	-	.	gene_id "MSTRG.49736"; transcript_id "MSTRG.49736.35"; exon_number "9";
chr12	StringTie	exon	6970196	6970280	1000	-	.	gene_id "MSTRG.49736"; transcript_id "MSTRG.49736.35"; exon_number "10";
chr12	StringTie	exon	6970417	6970720	1000	-	.	gene_id "MSTRG.49736"; transcript_id "MSTRG.49736.35"; exon_number "11";
chr12	StringTie	transcript	6965351	6970706	1000	-	.	gene_id "MSTRG.49736"; transcript_id "MSTRG.49736.36";
chr12	StringTie	exon	6965351	6965480	1000	-	.	gene_id "MSTRG.49736"; transcript_id "MSTRG.49736.36"; exon_number "1";
chr12	StringTie	exon	6965520	6965712	1000	-	.	gene_id "MSTRG.49736"; transcript_id "MSTRG.49736.36"; exon_number "2";
chr12	StringTie	exon	6965911	6965916	1000	-	.	gene_id "MSTRG.49736"; transcript_id "MSTRG.49736.36"; exon_number "3";
chr12	StringTie	exon	6966424	6966500	1000	-	.	gene_id "MSTRG.49736"; transcript_id "MSTRG.49736.36"; exon_number "4";
chr12	StringTie	exon	6967171	6967248	1000	-	.	gene_id "MSTRG.49736"; transcript_id "MSTRG.49736.36"; exon_number "5";
chr12	StringTie	exon	6967676	6967779	1000	-	.	gene_id "MSTRG.49736"; transcript_id "MSTRG.49736.36"; exon_number "6";
chr12	StringTie	exon	6967892	6968021	1000	-	.	gene_id "MSTRG.49736"; transcript_id "MSTRG.49736.36"; exon_number "7";
chr12	StringTie	exon	6968411	6968595	1000	-	.	gene_id "MSTRG.49736"; transcript_id "MSTRG.49736.36"; exon_number "8";
chr12	StringTie	exon	6969498	6969577	1000	-	.	gene_id "MSTRG.49736"; transcript_id "MSTRG.49736.36"; exon_number "9";
chr12	StringTie	exon	6970196	6970280	1000	-	.	gene_id "MSTRG.49736"; transcript_id "MSTRG.49736.36"; exon_number "10";
chr12	StringTie	exon	6970417	6970706	1000	-	.	gene_id "MSTRG.49736"; transcript_id "MSTRG.49736.36"; exon_number "11";
chr12	StringTie	transcript	6965351	6970708	1000	-	.	gene_id "MSTRG.49736"; transcript_id "MSTRG.49736.37";
chr12	StringTie	exon	6965351	6965496	1000	-	.	gene_id "MSTRG.49736"; transcript_id "MSTRG.49736.37"; exon_number "1";
chr12	StringTie	exon	6965538	6965712	1000	-	.	gene_id "MSTRG.49736"; transcript_id "MSTRG.49736.37"; exon_number "2";
chr12	StringTie	exon	6965911	6965916	1000	-	.	gene_id "MSTRG.49736"; transcript_id "MSTRG.49736.37"; exon_number "3";
chr12	StringTie	exon	6966424	6966500	1000	-	.	gene_id "MSTRG.49736"; transcript_id "MSTRG.49736.37"; exon_number "4";
chr12	StringTie	exon	6967171	6967248	1000	-	.	gene_id "MSTRG.49736"; transcript_id "MSTRG.49736.37"; exon_number "5";
chr12	StringTie	exon	6967676	6967779	1000	-	.	gene_id "MSTRG.49736"; transcript_id "MSTRG.49736.37"; exon_number "6";
chr12	StringTie	exon	6967892	6968021	1000	-	.	gene_id "MSTRG.49736"; transcript_id "MSTRG.49736.37"; exon_number "7";
chr12	StringTie	exon	6968411	6968595	1000	-	.	gene_id "MSTRG.49736"; transcript_id "MSTRG.49736.37"; exon_number "8";
chr12	StringTie	exon	6969498	6969577	1000	-	.	gene_id "MSTRG.49736"; transcript_id "MSTRG.49736.37"; exon_number "9";
chr12	StringTie	exon	6970196	6970280	1000	-	.	gene_id "MSTRG.49736"; transcript_id "MSTRG.49736.37"; exon_number "10";
chr12	StringTie	exon	6970417	6970708	1000	-	.	gene_id "MSTRG.49736"; transcript_id "MSTRG.49736.37"; exon_number "11";
chr12	StringTie	transcript	6965352	6970713	1000	-	.	gene_id "MSTRG.49736"; transcript_id "MSTRG.49736.38";
chr12	StringTie	exon	6965352	6965712	1000	-	.	gene_id "MSTRG.49736"; transcript_id "MSTRG.49736.38"; exon_number "1";
chr12	StringTie	exon	6965911	6966500	1000	-	.	gene_id "MSTRG.49736"; transcript_id "MSTRG.49736.38"; exon_number "2";
chr12	StringTie	exon	6967171	6967248	1000	-	.	gene_id "MSTRG.49736"; transcript_id "MSTRG.49736.38"; exon_number "3";
chr12	StringTie	exon	6967676	6967779	1000	-	.	gene_id "MSTRG.49736"; transcript_id "MSTRG.49736.38"; exon_number "4";
chr12	StringTie	exon	6967892	6968021	1000	-	.	gene_id "MSTRG.49736"; transcript_id "MSTRG.49736.38"; exon_number "5";
chr12	StringTie	exon	6968471	6968595	1000	-	.	gene_id "MSTRG.49736"; transcript_id "MSTRG.49736.38"; exon_number "6";
chr12	StringTie	exon	6969498	6970280	1000	-	.	gene_id "MSTRG.49736"; transcript_id "MSTRG.49736.38"; exon_number "7";
chr12	StringTie	exon	6970417	6970713	1000	-	.	gene_id "MSTRG.49736"; transcript_id "MSTRG.49736.38"; exon_number "8";
chr12	StringTie	transcript	6965352	6970809	1000	-	.	gene_id "MSTRG.49736"; transcript_id "MSTRG.49736.39";
chr12	StringTie	exon	6965352	6965614	1000	-	.	gene_id "MSTRG.49736"; transcript_id "MSTRG.49736.39"; exon_number "1";
chr12	StringTie	exon	6966424	6966500	1000	-	.	gene_id "MSTRG.49736"; transcript_id "MSTRG.49736.39"; exon_number "2";
chr12	StringTie	exon	6967171	6967248	1000	-	.	gene_id "MSTRG.49736"; transcript_id "MSTRG.49736.39"; exon_number "3";
chr12	StringTie	exon	6967676	6967779	1000	-	.	gene_id "MSTRG.49736"; transcript_id "MSTRG.49736.39"; exon_number "4";
chr12	StringTie	exon	6967892	6968021	1000	-	.	gene_id "MSTRG.49736"; transcript_id "MSTRG.49736.39"; exon_number "5";
chr12	StringTie	exon	6968411	6968595	1000	-	.	gene_id "MSTRG.49736"; transcript_id "MSTRG.49736.39"; exon_number "6";
chr12	StringTie	exon	6969498	6969577	1000	-	.	gene_id "MSTRG.49736"; transcript_id "MSTRG.49736.39"; exon_number "7";
chr12	StringTie	exon	6970196	6970280	1000	-	.	gene_id "MSTRG.49736"; transcript_id "MSTRG.49736.39"; exon_number "8";
chr12	StringTie	exon	6970417	6970809	1000	-	.	gene_id "MSTRG.49736"; transcript_id "MSTRG.49736.39"; exon_number "9";
chr12	StringTie	transcript	6964832	6970897	1000	-	.	gene_id "MSTRG.49736"; transcript_id "MSTRG.49736.4";
chr12	StringTie	exon	6964832	6965101	1000	-	.	gene_id "MSTRG.49736"; transcript_id "MSTRG.49736.4"; exon_number "1";
chr12	StringTie	exon	6965238	6965712	1000	-	.	gene_id "MSTRG.49736"; transcript_id "MSTRG.49736.4"; exon_number "2";
chr12	StringTie	exon	6965911	6965916	1000	-	.	gene_id "MSTRG.49736"; transcript_id "MSTRG.49736.4"; exon_number "3";
chr12	StringTie	exon	6966424	6966500	1000	-	.	gene_id "MSTRG.49736"; transcript_id "MSTRG.49736.4"; exon_number "4";
chr12	StringTie	exon	6967171	6967248	1000	-	.	gene_id "MSTRG.49736"; transcript_id "MSTRG.49736.4"; exon_number "5";
chr12	StringTie	exon	6967676	6967779	1000	-	.	gene_id "MSTRG.49736"; transcript_id "MSTRG.49736.4"; exon_number "6";
chr12	StringTie	exon	6967892	6968021	1000	-	.	gene_id "MSTRG.49736"; transcript_id "MSTRG.49736.4"; exon_number "7";
chr12	StringTie	exon	6968411	6968595	1000	-	.	gene_id "MSTRG.49736"; transcript_id "MSTRG.49736.4"; exon_number "8";
chr12	StringTie	exon	6969498	6969577	1000	-	.	gene_id "MSTRG.49736"; transcript_id "MSTRG.49736.4"; exon_number "9";
chr12	StringTie	exon	6969956	6970280	1000	-	.	gene_id "MSTRG.49736"; transcript_id "MSTRG.49736.4"; exon_number "10";
chr12	StringTie	exon	6970417	6970897	1000	-	.	gene_id "MSTRG.49736"; transcript_id "MSTRG.49736.4"; exon_number "11";
chr12	StringTie	transcript	6965352	6970703	1000	-	.	gene_id "MSTRG.49736"; transcript_id "MSTRG.49736.40";
chr12	StringTie	exon	6965352	6965712	1000	-	.	gene_id "MSTRG.49736"; transcript_id "MSTRG.49736.40"; exon_number "1";
chr12	StringTie	exon	6965911	6965916	1000	-	.	gene_id "MSTRG.49736"; transcript_id "MSTRG.49736.40"; exon_number "2";
chr12	StringTie	exon	6966424	6966500	1000	-	.	gene_id "MSTRG.49736"; transcript_id "MSTRG.49736.40"; exon_number "3";
chr12	StringTie	exon	6967171	6967248	1000	-	.	gene_id "MSTRG.49736"; transcript_id "MSTRG.49736.40"; exon_number "4";
chr12	StringTie	exon	6967676	6967779	1000	-	.	gene_id "MSTRG.49736"; transcript_id "MSTRG.49736.40"; exon_number "5";
chr12	StringTie	exon	6967892	6968021	1000	-	.	gene_id "MSTRG.49736"; transcript_id "MSTRG.49736.40"; exon_number "6";
chr12	StringTie	exon	6968411	6968595	1000	-	.	gene_id "MSTRG.49736"; transcript_id "MSTRG.49736.40"; exon_number "7";
chr12	StringTie	exon	6969498	6969577	1000	-	.	gene_id "MSTRG.49736"; transcript_id "MSTRG.49736.40"; exon_number "8";
chr12	StringTie	exon	6970417	6970703	1000	-	.	gene_id "MSTRG.49736"; transcript_id "MSTRG.49736.40"; exon_number "9";
chr12	StringTie	transcript	6965352	6970742	1000	-	.	gene_id "MSTRG.49736"; transcript_id "MSTRG.49736.41";
chr12	StringTie	exon	6965352	6965712	1000	-	.	gene_id "MSTRG.49736"; transcript_id "MSTRG.49736.41"; exon_number "1";
chr12	StringTie	exon	6965911	6965916	1000	-	.	gene_id "MSTRG.49736"; transcript_id "MSTRG.49736.41"; exon_number "2";
chr12	StringTie	exon	6966424	6966500	1000	-	.	gene_id "MSTRG.49736"; transcript_id "MSTRG.49736.41"; exon_number "3";
chr12	StringTie	exon	6967171	6967248	1000	-	.	gene_id "MSTRG.49736"; transcript_id "MSTRG.49736.41"; exon_number "4";
chr12	StringTie	exon	6967676	6967693	1000	-	.	gene_id "MSTRG.49736"; transcript_id "MSTRG.49736.41"; exon_number "5";
chr12	StringTie	exon	6967931	6968021	1000	-	.	gene_id "MSTRG.49736"; transcript_id "MSTRG.49736.41"; exon_number "6";
chr12	StringTie	exon	6968411	6968595	1000	-	.	gene_id "MSTRG.49736"; transcript_id "MSTRG.49736.41"; exon_number "7";
chr12	StringTie	exon	6969498	6969577	1000	-	.	gene_id "MSTRG.49736"; transcript_id "MSTRG.49736.41"; exon_number "8";
chr12	StringTie	exon	6970196	6970280	1000	-	.	gene_id "MSTRG.49736"; transcript_id "MSTRG.49736.41"; exon_number "9";
chr12	StringTie	exon	6970417	6970742	1000	-	.	gene_id "MSTRG.49736"; transcript_id "MSTRG.49736.41"; exon_number "10";
chr12	StringTie	transcript	6965352	6970731	1000	-	.	gene_id "MSTRG.49736"; transcript_id "MSTRG.49736.42";
chr12	StringTie	exon	6965352	6965712	1000	-	.	gene_id "MSTRG.49736"; transcript_id "MSTRG.49736.42"; exon_number "1";
chr12	StringTie	exon	6965911	6965916	1000	-	.	gene_id "MSTRG.49736"; transcript_id "MSTRG.49736.42"; exon_number "2";
chr12	StringTie	exon	6966424	6966500	1000	-	.	gene_id "MSTRG.49736"; transcript_id "MSTRG.49736.42"; exon_number "3";
chr12	StringTie	exon	6967171	6967248	1000	-	.	gene_id "MSTRG.49736"; transcript_id "MSTRG.49736.42"; exon_number "4";
chr12	StringTie	exon	6967676	6967779	1000	-	.	gene_id "MSTRG.49736"; transcript_id "MSTRG.49736.42"; exon_number "5";
chr12	StringTie	exon	6967892	6967979	1000	-	.	gene_id "MSTRG.49736"; transcript_id "MSTRG.49736.42"; exon_number "6";
chr12	StringTie	exon	6968411	6968595	1000	-	.	gene_id "MSTRG.49736"; transcript_id "MSTRG.49736.42"; exon_number "7";
chr12	StringTie	exon	6969498	6969577	1000	-	.	gene_id "MSTRG.49736"; transcript_id "MSTRG.49736.42"; exon_number "8";
chr12	StringTie	exon	6970196	6970280	1000	-	.	gene_id "MSTRG.49736"; transcript_id "MSTRG.49736.42"; exon_number "9";
chr12	StringTie	exon	6970417	6970731	1000	-	.	gene_id "MSTRG.49736"; transcript_id "MSTRG.49736.42"; exon_number "10";
chr12	StringTie	transcript	6965352	6970732	1000	-	.	gene_id "MSTRG.49736"; transcript_id "MSTRG.49736.43";
chr12	StringTie	exon	6965352	6965712	1000	-	.	gene_id "MSTRG.49736"; transcript_id "MSTRG.49736.43"; exon_number "1";
chr12	StringTie	exon	6965911	6965916	1000	-	.	gene_id "MSTRG.49736"; transcript_id "MSTRG.49736.43"; exon_number "2";
chr12	StringTie	exon	6966424	6966500	1000	-	.	gene_id "MSTRG.49736"; transcript_id "MSTRG.49736.43"; exon_number "3";
chr12	StringTie	exon	6967171	6967248	1000	-	.	gene_id "MSTRG.49736"; transcript_id "MSTRG.49736.43"; exon_number "4";
chr12	StringTie	exon	6967677	6967779	1000	-	.	gene_id "MSTRG.49736"; transcript_id "MSTRG.49736.43"; exon_number "5";
chr12	StringTie	exon	6967892	6968021	1000	-	.	gene_id "MSTRG.49736"; transcript_id "MSTRG.49736.43"; exon_number "6";
chr12	StringTie	exon	6968411	6968595	1000	-	.	gene_id "MSTRG.49736"; transcript_id "MSTRG.49736.43"; exon_number "7";
chr12	StringTie	exon	6969498	6969577	1000	-	.	gene_id "MSTRG.49736"; transcript_id "MSTRG.49736.43"; exon_number "8";
chr12	StringTie	exon	6970196	6970280	1000	-	.	gene_id "MSTRG.49736"; transcript_id "MSTRG.49736.43"; exon_number "9";
chr12	StringTie	exon	6970417	6970732	1000	-	.	gene_id "MSTRG.49736"; transcript_id "MSTRG.49736.43"; exon_number "10";
chr12	StringTie	transcript	6965352	6970714	1000	-	.	gene_id "MSTRG.49736"; transcript_id "MSTRG.49736.44";
chr12	StringTie	exon	6965352	6965712	1000	-	.	gene_id "MSTRG.49736"; transcript_id "MSTRG.49736.44"; exon_number "1";
chr12	StringTie	exon	6965911	6965916	1000	-	.	gene_id "MSTRG.49736"; transcript_id "MSTRG.49736.44"; exon_number "2";
chr12	StringTie	exon	6966424	6966500	1000	-	.	gene_id "MSTRG.49736"; transcript_id "MSTRG.49736.44"; exon_number "3";
chr12	StringTie	exon	6967171	6967248	1000	-	.	gene_id "MSTRG.49736"; transcript_id "MSTRG.49736.44"; exon_number "4";
chr12	StringTie	exon	6967676	6967779	1000	-	.	gene_id "MSTRG.49736"; transcript_id "MSTRG.49736.44"; exon_number "5";
chr12	StringTie	exon	6967896	6968021	1000	-	.	gene_id "MSTRG.49736"; transcript_id "MSTRG.49736.44"; exon_number "6";
chr12	StringTie	exon	6968411	6968595	1000	-	.	gene_id "MSTRG.49736"; transcript_id "MSTRG.49736.44"; exon_number "7";
chr12	StringTie	exon	6969498	6969577	1000	-	.	gene_id "MSTRG.49736"; transcript_id "MSTRG.49736.44"; exon_number "8";
chr12	StringTie	exon	6970196	6970280	1000	-	.	gene_id "MSTRG.49736"; transcript_id "MSTRG.49736.44"; exon_number "9";
chr12	StringTie	exon	6970417	6970714	1000	-	.	gene_id "MSTRG.49736"; transcript_id "MSTRG.49736.44"; exon_number "10";
chr12	StringTie	transcript	6965352	6970703	1000	-	.	gene_id "MSTRG.49736"; transcript_id "MSTRG.49736.45";
chr12	StringTie	exon	6965352	6965712	1000	-	.	gene_id "MSTRG.49736"; transcript_id "MSTRG.49736.45"; exon_number "1";
chr12	StringTie	exon	6965911	6965916	1000	-	.	gene_id "MSTRG.49736"; transcript_id "MSTRG.49736.45"; exon_number "2";
chr12	StringTie	exon	6966424	6966500	1000	-	.	gene_id "MSTRG.49736"; transcript_id "MSTRG.49736.45"; exon_number "3";
chr12	StringTie	exon	6967171	6967248	1000	-	.	gene_id "MSTRG.49736"; transcript_id "MSTRG.49736.45"; exon_number "4";
chr12	StringTie	exon	6967676	6967778	1000	-	.	gene_id "MSTRG.49736"; transcript_id "MSTRG.49736.45"; exon_number "5";
chr12	StringTie	exon	6967892	6968021	1000	-	.	gene_id "MSTRG.49736"; transcript_id "MSTRG.49736.45"; exon_number "6";
chr12	StringTie	exon	6968411	6968595	1000	-	.	gene_id "MSTRG.49736"; transcript_id "MSTRG.49736.45"; exon_number "7";
chr12	StringTie	exon	6969498	6969577	1000	-	.	gene_id "MSTRG.49736"; transcript_id "MSTRG.49736.45"; exon_number "8";
chr12	StringTie	exon	6970196	6970280	1000	-	.	gene_id "MSTRG.49736"; transcript_id "MSTRG.49736.45"; exon_number "9";
chr12	StringTie	exon	6970417	6970703	1000	-	.	gene_id "MSTRG.49736"; transcript_id "MSTRG.49736.45"; exon_number "10";
chr12	StringTie	transcript	6965352	6970727	1000	-	.	gene_id "MSTRG.49736"; transcript_id "MSTRG.49736.46";
chr12	StringTie	exon	6965352	6965712	1000	-	.	gene_id "MSTRG.49736"; transcript_id "MSTRG.49736.46"; exon_number "1";
chr12	StringTie	exon	6965911	6965932	1000	-	.	gene_id "MSTRG.49736"; transcript_id "MSTRG.49736.46"; exon_number "2";
chr12	StringTie	exon	6966424	6966500	1000	-	.	gene_id "MSTRG.49736"; transcript_id "MSTRG.49736.46"; exon_number "3";
chr12	StringTie	exon	6967171	6967248	1000	-	.	gene_id "MSTRG.49736"; transcript_id "MSTRG.49736.46"; exon_number "4";
chr12	StringTie	exon	6967676	6967779	1000	-	.	gene_id "MSTRG.49736"; transcript_id "MSTRG.49736.46"; exon_number "5";
chr12	StringTie	exon	6967892	6968021	1000	-	.	gene_id "MSTRG.49736"; transcript_id "MSTRG.49736.46"; exon_number "6";
chr12	StringTie	exon	6968411	6968595	1000	-	.	gene_id "MSTRG.49736"; transcript_id "MSTRG.49736.46"; exon_number "7";
chr12	StringTie	exon	6969498	6969577	1000	-	.	gene_id "MSTRG.49736"; transcript_id "MSTRG.49736.46"; exon_number "8";
chr12	StringTie	exon	6970196	6970280	1000	-	.	gene_id "MSTRG.49736"; transcript_id "MSTRG.49736.46"; exon_number "9";
chr12	StringTie	exon	6970417	6970727	1000	-	.	gene_id "MSTRG.49736"; transcript_id "MSTRG.49736.46"; exon_number "10";
chr12	StringTie	transcript	6965352	6970719	1000	-	.	gene_id "MSTRG.49736"; transcript_id "MSTRG.49736.47";
chr12	StringTie	exon	6965352	6965712	1000	-	.	gene_id "MSTRG.49736"; transcript_id "MSTRG.49736.47"; exon_number "1";
chr12	StringTie	exon	6965911	6965919	1000	-	.	gene_id "MSTRG.49736"; transcript_id "MSTRG.49736.47"; exon_number "2";
chr12	StringTie	exon	6966429	6966500	1000	-	.	gene_id "MSTRG.49736"; transcript_id "MSTRG.49736.47"; exon_number "3";
chr12	StringTie	exon	6967171	6967248	1000	-	.	gene_id "MSTRG.49736"; transcript_id "MSTRG.49736.47"; exon_number "4";
chr12	StringTie	exon	6967676	6967779	1000	-	.	gene_id "MSTRG.49736"; transcript_id "MSTRG.49736.47"; exon_number "5";
chr12	StringTie	exon	6967892	6968021	1000	-	.	gene_id "MSTRG.49736"; transcript_id "MSTRG.49736.47"; exon_number "6";
chr12	StringTie	exon	6968411	6968595	1000	-	.	gene_id "MSTRG.49736"; transcript_id "MSTRG.49736.47"; exon_number "7";
chr12	StringTie	exon	6969498	6969577	1000	-	.	gene_id "MSTRG.49736"; transcript_id "MSTRG.49736.47"; exon_number "8";
chr12	StringTie	exon	6970196	6970280	1000	-	.	gene_id "MSTRG.49736"; transcript_id "MSTRG.49736.47"; exon_number "9";
chr12	StringTie	exon	6970417	6970719	1000	-	.	gene_id "MSTRG.49736"; transcript_id "MSTRG.49736.47"; exon_number "10";
chr12	StringTie	transcript	6965352	6970723	1000	-	.	gene_id "MSTRG.49736"; transcript_id "MSTRG.49736.48";
chr12	StringTie	exon	6965352	6965712	1000	-	.	gene_id "MSTRG.49736"; transcript_id "MSTRG.49736.48"; exon_number "1";
chr12	StringTie	exon	6965911	6965948	1000	-	.	gene_id "MSTRG.49736"; transcript_id "MSTRG.49736.48"; exon_number "2";
chr12	StringTie	exon	6966424	6966500	1000	-	.	gene_id "MSTRG.49736"; transcript_id "MSTRG.49736.48"; exon_number "3";
chr12	StringTie	exon	6967171	6967248	1000	-	.	gene_id "MSTRG.49736"; transcript_id "MSTRG.49736.48"; exon_number "4";
chr12	StringTie	exon	6967676	6967779	1000	-	.	gene_id "MSTRG.49736"; transcript_id "MSTRG.49736.48"; exon_number "5";
chr12	StringTie	exon	6967892	6968021	1000	-	.	gene_id "MSTRG.49736"; transcript_id "MSTRG.49736.48"; exon_number "6";
chr12	StringTie	exon	6968411	6968595	1000	-	.	gene_id "MSTRG.49736"; transcript_id "MSTRG.49736.48"; exon_number "7";
chr12	StringTie	exon	6969498	6969577	1000	-	.	gene_id "MSTRG.49736"; transcript_id "MSTRG.49736.48"; exon_number "8";
chr12	StringTie	exon	6970196	6970280	1000	-	.	gene_id "MSTRG.49736"; transcript_id "MSTRG.49736.48"; exon_number "9";
chr12	StringTie	exon	6970417	6970723	1000	-	.	gene_id "MSTRG.49736"; transcript_id "MSTRG.49736.48"; exon_number "10";
chr12	StringTie	transcript	6965352	6970673	1000	-	.	gene_id "MSTRG.49736"; transcript_id "MSTRG.49736.49";
chr12	StringTie	exon	6965352	6965712	1000	-	.	gene_id "MSTRG.49736"; transcript_id "MSTRG.49736.49"; exon_number "1";
chr12	StringTie	exon	6965911	6965916	1000	-	.	gene_id "MSTRG.49736"; transcript_id "MSTRG.49736.49"; exon_number "2";
chr12	StringTie	exon	6966424	6966500	1000	-	.	gene_id "MSTRG.49736"; transcript_id "MSTRG.49736.49"; exon_number "3";
chr12	StringTie	exon	6967171	6967248	1000	-	.	gene_id "MSTRG.49736"; transcript_id "MSTRG.49736.49"; exon_number "4";
chr12	StringTie	exon	6967676	6967779	1000	-	.	gene_id "MSTRG.49736"; transcript_id "MSTRG.49736.49"; exon_number "5";
chr12	StringTie	exon	6967892	6968021	1000	-	.	gene_id "MSTRG.49736"; transcript_id "MSTRG.49736.49"; exon_number "6";
chr12	StringTie	exon	6968471	6968595	1000	-	.	gene_id "MSTRG.49736"; transcript_id "MSTRG.49736.49"; exon_number "7";
chr12	StringTie	exon	6969498	6969577	1000	-	.	gene_id "MSTRG.49736"; transcript_id "MSTRG.49736.49"; exon_number "8";
chr12	StringTie	exon	6970196	6970280	1000	-	.	gene_id "MSTRG.49736"; transcript_id "MSTRG.49736.49"; exon_number "9";
chr12	StringTie	exon	6970417	6970673	1000	-	.	gene_id "MSTRG.49736"; transcript_id "MSTRG.49736.49"; exon_number "10";
chr12	StringTie	transcript	6965265	6970745	1000	-	.	gene_id "MSTRG.49736"; transcript_id "MSTRG.49736.5";
chr12	StringTie	exon	6965265	6965712	1000	-	.	gene_id "MSTRG.49736"; transcript_id "MSTRG.49736.5"; exon_number "1";
chr12	StringTie	exon	6965911	6965916	1000	-	.	gene_id "MSTRG.49736"; transcript_id "MSTRG.49736.5"; exon_number "2";
chr12	StringTie	exon	6966424	6966500	1000	-	.	gene_id "MSTRG.49736"; transcript_id "MSTRG.49736.5"; exon_number "3";
chr12	StringTie	exon	6967171	6967248	1000	-	.	gene_id "MSTRG.49736"; transcript_id "MSTRG.49736.5"; exon_number "4";
chr12	StringTie	exon	6967676	6967779	1000	-	.	gene_id "MSTRG.49736"; transcript_id "MSTRG.49736.5"; exon_number "5";
chr12	StringTie	exon	6967892	6968021	1000	-	.	gene_id "MSTRG.49736"; transcript_id "MSTRG.49736.5"; exon_number "6";
chr12	StringTie	exon	6970196	6970280	1000	-	.	gene_id "MSTRG.49736"; transcript_id "MSTRG.49736.5"; exon_number "7";
chr12	StringTie	exon	6970417	6970745	1000	-	.	gene_id "MSTRG.49736"; transcript_id "MSTRG.49736.5"; exon_number "8";
chr12	StringTie	transcript	6965352	6970753	1000	-	.	gene_id "MSTRG.49736"; transcript_id "MSTRG.49736.50";
chr12	StringTie	exon	6965352	6965712	1000	-	.	gene_id "MSTRG.49736"; transcript_id "MSTRG.49736.50"; exon_number "1";
chr12	StringTie	exon	6965911	6965916	1000	-	.	gene_id "MSTRG.49736"; transcript_id "MSTRG.49736.50"; exon_number "2";
chr12	StringTie	exon	6966424	6966500	1000	-	.	gene_id "MSTRG.49736"; transcript_id "MSTRG.49736.50"; exon_number "3";
chr12	StringTie	exon	6967171	6967248	1000	-	.	gene_id "MSTRG.49736"; transcript_id "MSTRG.49736.50"; exon_number "4";
chr12	StringTie	exon	6967676	6967779	1000	-	.	gene_id "MSTRG.49736"; transcript_id "MSTRG.49736.50"; exon_number "5";
chr12	StringTie	exon	6967892	6968021	1000	-	.	gene_id "MSTRG.49736"; transcript_id "MSTRG.49736.50"; exon_number "6";
chr12	StringTie	exon	6968411	6968595	1000	-	.	gene_id "MSTRG.49736"; transcript_id "MSTRG.49736.50"; exon_number "7";
chr12	StringTie	exon	6969498	6969575	1000	-	.	gene_id "MSTRG.49736"; transcript_id "MSTRG.49736.50"; exon_number "8";
chr12	StringTie	exon	6970197	6970280	1000	-	.	gene_id "MSTRG.49736"; transcript_id "MSTRG.49736.50"; exon_number "9";
chr12	StringTie	exon	6970417	6970753	1000	-	.	gene_id "MSTRG.49736"; transcript_id "MSTRG.49736.50"; exon_number "10";
chr12	StringTie	transcript	6965352	6970762	1000	-	.	gene_id "MSTRG.49736"; transcript_id "MSTRG.49736.51";
chr12	StringTie	exon	6965352	6965712	1000	-	.	gene_id "MSTRG.49736"; transcript_id "MSTRG.49736.51"; exon_number "1";
chr12	StringTie	exon	6965911	6965916	1000	-	.	gene_id "MSTRG.49736"; transcript_id "MSTRG.49736.51"; exon_number "2";
chr12	StringTie	exon	6966424	6966500	1000	-	.	gene_id "MSTRG.49736"; transcript_id "MSTRG.49736.51"; exon_number "3";
chr12	StringTie	exon	6967171	6967248	1000	-	.	gene_id "MSTRG.49736"; transcript_id "MSTRG.49736.51"; exon_number "4";
chr12	StringTie	exon	6967676	6967779	1000	-	.	gene_id "MSTRG.49736"; transcript_id "MSTRG.49736.51"; exon_number "5";
chr12	StringTie	exon	6967892	6967991	1000	-	.	gene_id "MSTRG.49736"; transcript_id "MSTRG.49736.51"; exon_number "6";
chr12	StringTie	exon	6968428	6968595	1000	-	.	gene_id "MSTRG.49736"; transcript_id "MSTRG.49736.51"; exon_number "7";
chr12	StringTie	exon	6969498	6969577	1000	-	.	gene_id "MSTRG.49736"; transcript_id "MSTRG.49736.51"; exon_number "8";
chr12	StringTie	exon	6970196	6970280	1000	-	.	gene_id "MSTRG.49736"; transcript_id "MSTRG.49736.51"; exon_number "9";
chr12	StringTie	exon	6970417	6970762	1000	-	.	gene_id "MSTRG.49736"; transcript_id "MSTRG.49736.51"; exon_number "10";
chr12	StringTie	transcript	6965352	6970755	1000	-	.	gene_id "MSTRG.49736"; transcript_id "MSTRG.49736.52";
chr12	StringTie	exon	6965352	6965481	1000	-	.	gene_id "MSTRG.49736"; transcript_id "MSTRG.49736.52"; exon_number "1";
chr12	StringTie	exon	6965511	6965712	1000	-	.	gene_id "MSTRG.49736"; transcript_id "MSTRG.49736.52"; exon_number "2";
chr12	StringTie	exon	6965911	6965916	1000	-	.	gene_id "MSTRG.49736"; transcript_id "MSTRG.49736.52"; exon_number "3";
chr12	StringTie	exon	6966424	6966500	1000	-	.	gene_id "MSTRG.49736"; transcript_id "MSTRG.49736.52"; exon_number "4";
chr12	StringTie	exon	6967171	6967248	1000	-	.	gene_id "MSTRG.49736"; transcript_id "MSTRG.49736.52"; exon_number "5";
chr12	StringTie	exon	6967676	6967779	1000	-	.	gene_id "MSTRG.49736"; transcript_id "MSTRG.49736.52"; exon_number "6";
chr12	StringTie	exon	6967892	6968021	1000	-	.	gene_id "MSTRG.49736"; transcript_id "MSTRG.49736.52"; exon_number "7";
chr12	StringTie	exon	6968411	6968595	1000	-	.	gene_id "MSTRG.49736"; transcript_id "MSTRG.49736.52"; exon_number "8";
chr12	StringTie	exon	6969498	6969577	1000	-	.	gene_id "MSTRG.49736"; transcript_id "MSTRG.49736.52"; exon_number "9";
chr12	StringTie	exon	6970196	6970280	1000	-	.	gene_id "MSTRG.49736"; transcript_id "MSTRG.49736.52"; exon_number "10";
chr12	StringTie	exon	6970417	6970755	1000	-	.	gene_id "MSTRG.49736"; transcript_id "MSTRG.49736.52"; exon_number "11";
chr12	StringTie	transcript	6965352	6970699	1000	-	.	gene_id "MSTRG.49736"; transcript_id "MSTRG.49736.53";
chr12	StringTie	exon	6965352	6965478	1000	-	.	gene_id "MSTRG.49736"; transcript_id "MSTRG.49736.53"; exon_number "1";
chr12	StringTie	exon	6965537	6965712	1000	-	.	gene_id "MSTRG.49736"; transcript_id "MSTRG.49736.53"; exon_number "2";
chr12	StringTie	exon	6965911	6965916	1000	-	.	gene_id "MSTRG.49736"; transcript_id "MSTRG.49736.53"; exon_number "3";
chr12	StringTie	exon	6966424	6966500	1000	-	.	gene_id "MSTRG.49736"; transcript_id "MSTRG.49736.53"; exon_number "4";
chr12	StringTie	exon	6967171	6967248	1000	-	.	gene_id "MSTRG.49736"; transcript_id "MSTRG.49736.53"; exon_number "5";
chr12	StringTie	exon	6967676	6967779	1000	-	.	gene_id "MSTRG.49736"; transcript_id "MSTRG.49736.53"; exon_number "6";
chr12	StringTie	exon	6967892	6968021	1000	-	.	gene_id "MSTRG.49736"; transcript_id "MSTRG.49736.53"; exon_number "7";
chr12	StringTie	exon	6968411	6968595	1000	-	.	gene_id "MSTRG.49736"; transcript_id "MSTRG.49736.53"; exon_number "8";
chr12	StringTie	exon	6969498	6969577	1000	-	.	gene_id "MSTRG.49736"; transcript_id "MSTRG.49736.53"; exon_number "9";
chr12	StringTie	exon	6970196	6970280	1000	-	.	gene_id "MSTRG.49736"; transcript_id "MSTRG.49736.53"; exon_number "10";
chr12	StringTie	exon	6970417	6970699	1000	-	.	gene_id "MSTRG.49736"; transcript_id "MSTRG.49736.53"; exon_number "11";
chr12	StringTie	transcript	6965352	6970765	1000	-	.	gene_id "MSTRG.49736"; transcript_id "MSTRG.49736.54";
chr12	StringTie	exon	6965352	6965712	1000	-	.	gene_id "MSTRG.49736"; transcript_id "MSTRG.49736.54"; exon_number "1";
chr12	StringTie	exon	6965911	6965916	1000	-	.	gene_id "MSTRG.49736"; transcript_id "MSTRG.49736.54"; exon_number "2";
chr12	StringTie	exon	6966424	6966500	1000	-	.	gene_id "MSTRG.49736"; transcript_id "MSTRG.49736.54"; exon_number "3";
chr12	StringTie	exon	6967171	6967248	1000	-	.	gene_id "MSTRG.49736"; transcript_id "MSTRG.49736.54"; exon_number "4";
chr12	StringTie	exon	6967676	6967779	1000	-	.	gene_id "MSTRG.49736"; transcript_id "MSTRG.49736.54"; exon_number "5";
chr12	StringTie	exon	6967892	6968021	1000	-	.	gene_id "MSTRG.49736"; transcript_id "MSTRG.49736.54"; exon_number "6";
chr12	StringTie	exon	6968411	6968595	1000	-	.	gene_id "MSTRG.49736"; transcript_id "MSTRG.49736.54"; exon_number "7";
chr12	StringTie	exon	6969498	6970016	1000	-	.	gene_id "MSTRG.49736"; transcript_id "MSTRG.49736.54"; exon_number "8";
chr12	StringTie	exon	6970196	6970280	1000	-	.	gene_id "MSTRG.49736"; transcript_id "MSTRG.49736.54"; exon_number "9";
chr12	StringTie	exon	6970417	6970525	1000	-	.	gene_id "MSTRG.49736"; transcript_id "MSTRG.49736.54"; exon_number "10";
chr12	StringTie	exon	6970602	6970765	1000	-	.	gene_id "MSTRG.49736"; transcript_id "MSTRG.49736.54"; exon_number "11";
chr12	StringTie	transcript	6965352	6970696	1000	-	.	gene_id "MSTRG.49736"; transcript_id "MSTRG.49736.55";
chr12	StringTie	exon	6965352	6965712	1000	-	.	gene_id "MSTRG.49736"; transcript_id "MSTRG.49736.55"; exon_number "1";
chr12	StringTie	exon	6965911	6965916	1000	-	.	gene_id "MSTRG.49736"; transcript_id "MSTRG.49736.55"; exon_number "2";
chr12	StringTie	exon	6966424	6966500	1000	-	.	gene_id "MSTRG.49736"; transcript_id "MSTRG.49736.55"; exon_number "3";
chr12	StringTie	exon	6967171	6967248	1000	-	.	gene_id "MSTRG.49736"; transcript_id "MSTRG.49736.55"; exon_number "4";
chr12	StringTie	exon	6967676	6967779	1000	-	.	gene_id "MSTRG.49736"; transcript_id "MSTRG.49736.55"; exon_number "5";
chr12	StringTie	exon	6967892	6968021	1000	-	.	gene_id "MSTRG.49736"; transcript_id "MSTRG.49736.55"; exon_number "6";
chr12	StringTie	exon	6968411	6968595	1000	-	.	gene_id "MSTRG.49736"; transcript_id "MSTRG.49736.55"; exon_number "7";
chr12	StringTie	exon	6969498	6969576	1000	-	.	gene_id "MSTRG.49736"; transcript_id "MSTRG.49736.55"; exon_number "8";
chr12	StringTie	exon	6969956	6970063	1000	-	.	gene_id "MSTRG.49736"; transcript_id "MSTRG.49736.55"; exon_number "9";
chr12	StringTie	exon	6970196	6970280	1000	-	.	gene_id "MSTRG.49736"; transcript_id "MSTRG.49736.55"; exon_number "10";
chr12	StringTie	exon	6970417	6970696	1000	-	.	gene_id "MSTRG.49736"; transcript_id "MSTRG.49736.55"; exon_number "11";
chr12	StringTie	transcript	6965352	6970725	1000	-	.	gene_id "MSTRG.49736"; transcript_id "MSTRG.49736.56";
chr12	StringTie	exon	6965352	6965712	1000	-	.	gene_id "MSTRG.49736"; transcript_id "MSTRG.49736.56"; exon_number "1";
chr12	StringTie	exon	6965911	6965916	1000	-	.	gene_id "MSTRG.49736"; transcript_id "MSTRG.49736.56"; exon_number "2";
chr12	StringTie	exon	6966424	6966500	1000	-	.	gene_id "MSTRG.49736"; transcript_id "MSTRG.49736.56"; exon_number "3";
chr12	StringTie	exon	6967171	6967249	1000	-	.	gene_id "MSTRG.49736"; transcript_id "MSTRG.49736.56"; exon_number "4";
chr12	StringTie	exon	6967677	6967779	1000	-	.	gene_id "MSTRG.49736"; transcript_id "MSTRG.49736.56"; exon_number "5";
chr12	StringTie	exon	6967892	6968021	1000	-	.	gene_id "MSTRG.49736"; transcript_id "MSTRG.49736.56"; exon_number "6";
chr12	StringTie	exon	6968411	6968595	1000	-	.	gene_id "MSTRG.49736"; transcript_id "MSTRG.49736.56"; exon_number "7";
chr12	StringTie	exon	6969498	6969577	1000	-	.	gene_id "MSTRG.49736"; transcript_id "MSTRG.49736.56"; exon_number "8";
chr12	StringTie	exon	6970196	6970280	1000	-	.	gene_id "MSTRG.49736"; transcript_id "MSTRG.49736.56"; exon_number "9";
chr12	StringTie	exon	6970417	6970597	1000	-	.	gene_id "MSTRG.49736"; transcript_id "MSTRG.49736.56"; exon_number "10";
chr12	StringTie	exon	6970626	6970725	1000	-	.	gene_id "MSTRG.49736"; transcript_id "MSTRG.49736.56"; exon_number "11";
chr12	StringTie	transcript	6965287	6970762	1000	-	.	gene_id "MSTRG.49736"; transcript_id "MSTRG.49736.6";
chr12	StringTie	exon	6965287	6965712	1000	-	.	gene_id "MSTRG.49736"; transcript_id "MSTRG.49736.6"; exon_number "1";
chr12	StringTie	exon	6965911	6965916	1000	-	.	gene_id "MSTRG.49736"; transcript_id "MSTRG.49736.6"; exon_number "2";
chr12	StringTie	exon	6966424	6966500	1000	-	.	gene_id "MSTRG.49736"; transcript_id "MSTRG.49736.6"; exon_number "3";
chr12	StringTie	exon	6967171	6967248	1000	-	.	gene_id "MSTRG.49736"; transcript_id "MSTRG.49736.6"; exon_number "4";
chr12	StringTie	exon	6967676	6967779	1000	-	.	gene_id "MSTRG.49736"; transcript_id "MSTRG.49736.6"; exon_number "5";
chr12	StringTie	exon	6967892	6968021	1000	-	.	gene_id "MSTRG.49736"; transcript_id "MSTRG.49736.6"; exon_number "6";
chr12	StringTie	exon	6968411	6968587	1000	-	.	gene_id "MSTRG.49736"; transcript_id "MSTRG.49736.6"; exon_number "7";
chr12	StringTie	exon	6969498	6969577	1000	-	.	gene_id "MSTRG.49736"; transcript_id "MSTRG.49736.6"; exon_number "8";
chr12	StringTie	exon	6970196	6970280	1000	-	.	gene_id "MSTRG.49736"; transcript_id "MSTRG.49736.6"; exon_number "9";
chr12	StringTie	exon	6970417	6970762	1000	-	.	gene_id "MSTRG.49736"; transcript_id "MSTRG.49736.6"; exon_number "10";
chr12	StringTie	transcript	6965367	6970745	1000	-	.	gene_id "MSTRG.49736"; transcript_id "MSTRG.49736.61";
chr12	StringTie	exon	6965367	6965712	1000	-	.	gene_id "MSTRG.49736"; transcript_id "MSTRG.49736.61"; exon_number "1";
chr12	StringTie	exon	6965911	6965916	1000	-	.	gene_id "MSTRG.49736"; transcript_id "MSTRG.49736.61"; exon_number "2";
chr12	StringTie	exon	6966424	6966500	1000	-	.	gene_id "MSTRG.49736"; transcript_id "MSTRG.49736.61"; exon_number "3";
chr12	StringTie	exon	6967171	6967248	1000	-	.	gene_id "MSTRG.49736"; transcript_id "MSTRG.49736.61"; exon_number "4";
chr12	StringTie	exon	6967676	6967729	1000	-	.	gene_id "MSTRG.49736"; transcript_id "MSTRG.49736.61"; exon_number "5";
chr12	StringTie	exon	6967924	6968021	1000	-	.	gene_id "MSTRG.49736"; transcript_id "MSTRG.49736.61"; exon_number "6";
chr12	StringTie	exon	6968411	6968595	1000	-	.	gene_id "MSTRG.49736"; transcript_id "MSTRG.49736.61"; exon_number "7";
chr12	StringTie	exon	6969498	6969577	1000	-	.	gene_id "MSTRG.49736"; transcript_id "MSTRG.49736.61"; exon_number "8";
chr12	StringTie	exon	6970196	6970280	1000	-	.	gene_id "MSTRG.49736"; transcript_id "MSTRG.49736.61"; exon_number "9";
chr12	StringTie	exon	6970417	6970745	1000	-	.	gene_id "MSTRG.49736"; transcript_id "MSTRG.49736.61"; exon_number "10";
chr12	StringTie	transcript	6966386	6970645	1000	-	.	gene_id "MSTRG.49736"; transcript_id "MSTRG.49736.64";
chr12	StringTie	exon	6966386	6966500	1000	-	.	gene_id "MSTRG.49736"; transcript_id "MSTRG.49736.64"; exon_number "1";
chr12	StringTie	exon	6967171	6967248	1000	-	.	gene_id "MSTRG.49736"; transcript_id "MSTRG.49736.64"; exon_number "2";
chr12	StringTie	exon	6967676	6967771	1000	-	.	gene_id "MSTRG.49736"; transcript_id "MSTRG.49736.64"; exon_number "3";
chr12	StringTie	exon	6967892	6968021	1000	-	.	gene_id "MSTRG.49736"; transcript_id "MSTRG.49736.64"; exon_number "4";
chr12	StringTie	exon	6968411	6968595	1000	-	.	gene_id "MSTRG.49736"; transcript_id "MSTRG.49736.64"; exon_number "5";
chr12	StringTie	exon	6969498	6969577	1000	-	.	gene_id "MSTRG.49736"; transcript_id "MSTRG.49736.64"; exon_number "6";
chr12	StringTie	exon	6970196	6970645	1000	-	.	gene_id "MSTRG.49736"; transcript_id "MSTRG.49736.64"; exon_number "7";
chr12	StringTie	transcript	6966410	6970713	1000	-	.	gene_id "MSTRG.49736"; transcript_id "MSTRG.49736.65";
chr12	StringTie	exon	6966410	6966500	1000	-	.	gene_id "MSTRG.49736"; transcript_id "MSTRG.49736.65"; exon_number "1";
chr12	StringTie	exon	6967892	6968021	1000	-	.	gene_id "MSTRG.49736"; transcript_id "MSTRG.49736.65"; exon_number "2";
chr12	StringTie	exon	6968411	6968595	1000	-	.	gene_id "MSTRG.49736"; transcript_id "MSTRG.49736.65"; exon_number "3";
chr12	StringTie	exon	6969498	6969577	1000	-	.	gene_id "MSTRG.49736"; transcript_id "MSTRG.49736.65"; exon_number "4";
chr12	StringTie	exon	6969956	6970068	1000	-	.	gene_id "MSTRG.49736"; transcript_id "MSTRG.49736.65"; exon_number "5";
chr12	StringTie	exon	6970196	6970280	1000	-	.	gene_id "MSTRG.49736"; transcript_id "MSTRG.49736.65"; exon_number "6";
chr12	StringTie	exon	6970417	6970713	1000	-	.	gene_id "MSTRG.49736"; transcript_id "MSTRG.49736.65"; exon_number "7";
chr12	StringTie	transcript	6966420	6970730	1000	-	.	gene_id "MSTRG.49736"; transcript_id "MSTRG.49736.66";
chr12	StringTie	exon	6966420	6966500	1000	-	.	gene_id "MSTRG.49736"; transcript_id "MSTRG.49736.66"; exon_number "1";
chr12	StringTie	exon	6967171	6967238	1000	-	.	gene_id "MSTRG.49736"; transcript_id "MSTRG.49736.66"; exon_number "2";
chr12	StringTie	exon	6967892	6968021	1000	-	.	gene_id "MSTRG.49736"; transcript_id "MSTRG.49736.66"; exon_number "3";
chr12	StringTie	exon	6968411	6968708	1000	-	.	gene_id "MSTRG.49736"; transcript_id "MSTRG.49736.66"; exon_number "4";
chr12	StringTie	exon	6970196	6970280	1000	-	.	gene_id "MSTRG.49736"; transcript_id "MSTRG.49736.66"; exon_number "5";
chr12	StringTie	exon	6970417	6970730	1000	-	.	gene_id "MSTRG.49736"; transcript_id "MSTRG.49736.66"; exon_number "6";
chr12	StringTie	transcript	6966424	6970745	1000	-	.	gene_id "MSTRG.49736"; transcript_id "MSTRG.49736.67";
chr12	StringTie	exon	6966424	6966500	1000	-	.	gene_id "MSTRG.49736"; transcript_id "MSTRG.49736.67"; exon_number "1";
chr12	StringTie	exon	6967171	6967248	1000	-	.	gene_id "MSTRG.49736"; transcript_id "MSTRG.49736.67"; exon_number "2";
chr12	StringTie	exon	6967676	6967771	1000	-	.	gene_id "MSTRG.49736"; transcript_id "MSTRG.49736.67"; exon_number "3";
chr12	StringTie	exon	6967892	6968021	1000	-	.	gene_id "MSTRG.49736"; transcript_id "MSTRG.49736.67"; exon_number "4";
chr12	StringTie	exon	6968411	6968595	1000	-	.	gene_id "MSTRG.49736"; transcript_id "MSTRG.49736.67"; exon_number "5";
chr12	StringTie	exon	6969498	6969577	1000	-	.	gene_id "MSTRG.49736"; transcript_id "MSTRG.49736.67"; exon_number "6";
chr12	StringTie	exon	6970196	6970280	1000	-	.	gene_id "MSTRG.49736"; transcript_id "MSTRG.49736.67"; exon_number "7";
chr12	StringTie	exon	6970417	6970745	1000	-	.	gene_id "MSTRG.49736"; transcript_id "MSTRG.49736.67"; exon_number "8";
chr12	StringTie	transcript	6966424	6970703	1000	-	.	gene_id "MSTRG.49736"; transcript_id "MSTRG.49736.68";
chr12	StringTie	exon	6966424	6966500	1000	-	.	gene_id "MSTRG.49736"; transcript_id "MSTRG.49736.68"; exon_number "1";
chr12	StringTie	exon	6967171	6967248	1000	-	.	gene_id "MSTRG.49736"; transcript_id "MSTRG.49736.68"; exon_number "2";
chr12	StringTie	exon	6967676	6967774	1000	-	.	gene_id "MSTRG.49736"; transcript_id "MSTRG.49736.68"; exon_number "3";
chr12	StringTie	exon	6967892	6968021	1000	-	.	gene_id "MSTRG.49736"; transcript_id "MSTRG.49736.68"; exon_number "4";
chr12	StringTie	exon	6968411	6968595	1000	-	.	gene_id "MSTRG.49736"; transcript_id "MSTRG.49736.68"; exon_number "5";
chr12	StringTie	exon	6969498	6969577	1000	-	.	gene_id "MSTRG.49736"; transcript_id "MSTRG.49736.68"; exon_number "6";
chr12	StringTie	exon	6970196	6970280	1000	-	.	gene_id "MSTRG.49736"; transcript_id "MSTRG.49736.68"; exon_number "7";
chr12	StringTie	exon	6970417	6970703	1000	-	.	gene_id "MSTRG.49736"; transcript_id "MSTRG.49736.68"; exon_number "8";
chr12	StringTie	transcript	6965287	6970730	1000	-	.	gene_id "MSTRG.49736"; transcript_id "MSTRG.49736.7";
chr12	StringTie	exon	6965287	6965496	1000	-	.	gene_id "MSTRG.49736"; transcript_id "MSTRG.49736.7"; exon_number "1";
chr12	StringTie	exon	6965520	6965712	1000	-	.	gene_id "MSTRG.49736"; transcript_id "MSTRG.49736.7"; exon_number "2";
chr12	StringTie	exon	6965911	6965916	1000	-	.	gene_id "MSTRG.49736"; transcript_id "MSTRG.49736.7"; exon_number "3";
chr12	StringTie	exon	6966424	6966500	1000	-	.	gene_id "MSTRG.49736"; transcript_id "MSTRG.49736.7"; exon_number "4";
chr12	StringTie	exon	6967171	6967248	1000	-	.	gene_id "MSTRG.49736"; transcript_id "MSTRG.49736.7"; exon_number "5";
chr12	StringTie	exon	6967676	6967779	1000	-	.	gene_id "MSTRG.49736"; transcript_id "MSTRG.49736.7"; exon_number "6";
chr12	StringTie	exon	6967892	6968021	1000	-	.	gene_id "MSTRG.49736"; transcript_id "MSTRG.49736.7"; exon_number "7";
chr12	StringTie	exon	6968411	6968595	1000	-	.	gene_id "MSTRG.49736"; transcript_id "MSTRG.49736.7"; exon_number "8";
chr12	StringTie	exon	6969498	6969577	1000	-	.	gene_id "MSTRG.49736"; transcript_id "MSTRG.49736.7"; exon_number "9";
chr12	StringTie	exon	6969956	6970063	1000	-	.	gene_id "MSTRG.49736"; transcript_id "MSTRG.49736.7"; exon_number "10";
chr12	StringTie	exon	6970196	6970280	1000	-	.	gene_id "MSTRG.49736"; transcript_id "MSTRG.49736.7"; exon_number "11";
chr12	StringTie	exon	6970417	6970730	1000	-	.	gene_id "MSTRG.49736"; transcript_id "MSTRG.49736.7"; exon_number "12";
chr12	StringTie	transcript	6965304	6970723	1000	-	.	gene_id "MSTRG.49736"; transcript_id "MSTRG.49736.8";
chr12	StringTie	exon	6965304	6965712	1000	-	.	gene_id "MSTRG.49736"; transcript_id "MSTRG.49736.8"; exon_number "1";
chr12	StringTie	exon	6965911	6965918	1000	-	.	gene_id "MSTRG.49736"; transcript_id "MSTRG.49736.8"; exon_number "2";
chr12	StringTie	exon	6966427	6966500	1000	-	.	gene_id "MSTRG.49736"; transcript_id "MSTRG.49736.8"; exon_number "3";
chr12	StringTie	exon	6967171	6967248	1000	-	.	gene_id "MSTRG.49736"; transcript_id "MSTRG.49736.8"; exon_number "4";
chr12	StringTie	exon	6967676	6967779	1000	-	.	gene_id "MSTRG.49736"; transcript_id "MSTRG.49736.8"; exon_number "5";
chr12	StringTie	exon	6967892	6968021	1000	-	.	gene_id "MSTRG.49736"; transcript_id "MSTRG.49736.8"; exon_number "6";
chr12	StringTie	exon	6968411	6968595	1000	-	.	gene_id "MSTRG.49736"; transcript_id "MSTRG.49736.8"; exon_number "7";
chr12	StringTie	exon	6969498	6969577	1000	-	.	gene_id "MSTRG.49736"; transcript_id "MSTRG.49736.8"; exon_number "8";
chr12	StringTie	exon	6970196	6970280	1000	-	.	gene_id "MSTRG.49736"; transcript_id "MSTRG.49736.8"; exon_number "9";
chr12	StringTie	exon	6970417	6970723	1000	-	.	gene_id "MSTRG.49736"; transcript_id "MSTRG.49736.8"; exon_number "10";
chr12	StringTie	transcript	6965309	6970810	1000	-	.	gene_id "MSTRG.49736"; transcript_id "MSTRG.49736.9";
chr12	StringTie	exon	6965309	6965712	1000	-	.	gene_id "MSTRG.49736"; transcript_id "MSTRG.49736.9"; exon_number "1";
chr12	StringTie	exon	6965911	6965916	1000	-	.	gene_id "MSTRG.49736"; transcript_id "MSTRG.49736.9"; exon_number "2";
chr12	StringTie	exon	6966424	6966500	1000	-	.	gene_id "MSTRG.49736"; transcript_id "MSTRG.49736.9"; exon_number "3";
chr12	StringTie	exon	6967171	6967248	1000	-	.	gene_id "MSTRG.49736"; transcript_id "MSTRG.49736.9"; exon_number "4";
chr12	StringTie	exon	6967676	6967779	1000	-	.	gene_id "MSTRG.49736"; transcript_id "MSTRG.49736.9"; exon_number "5";
chr12	StringTie	exon	6967892	6968021	1000	-	.	gene_id "MSTRG.49736"; transcript_id "MSTRG.49736.9"; exon_number "6";
chr12	StringTie	exon	6968411	6968595	1000	-	.	gene_id "MSTRG.49736"; transcript_id "MSTRG.49736.9"; exon_number "7";
chr12	StringTie	exon	6969498	6969576	1000	-	.	gene_id "MSTRG.49736"; transcript_id "MSTRG.49736.9"; exon_number "8";
chr12	StringTie	exon	6970196	6970280	1000	-	.	gene_id "MSTRG.49736"; transcript_id "MSTRG.49736.9"; exon_number "9";
chr12	StringTie	exon	6970417	6970810	1000	-	.	gene_id "MSTRG.49736"; transcript_id "MSTRG.49736.9"; exon_number "10";
chr12	StringTie	transcript	6970942	6988260	1000	+	.	gene_id "MSTRG.49737"; transcript_id "ENST00000261406"; gene_name "RP3-461F17.3"; ref_gene_id "ENSG00000268439";
chr12	StringTie	exon	6970942	6971091	1000	+	.	gene_id "MSTRG.49737"; transcript_id "ENST00000261406"; exon_number "1"; gene_name "RP3-461F17.3"; ref_gene_id "ENSG00000268439";
chr12	StringTie	exon	6974339	6974440	1000	+	.	gene_id "MSTRG.49737"; transcript_id "ENST00000261406"; exon_number "2"; gene_name "RP3-461F17.3"; ref_gene_id "ENSG00000268439";
chr12	StringTie	exon	6974552	6974693	1000	+	.	gene_id "MSTRG.49737"; transcript_id "ENST00000261406"; exon_number "3"; gene_name "RP3-461F17.3"; ref_gene_id "ENSG00000268439";
chr12	StringTie	exon	6975090	6975148	1000	+	.	gene_id "MSTRG.49737"; transcript_id "ENST00000261406"; exon_number "4"; gene_name "RP3-461F17.3"; ref_gene_id "ENSG00000268439";
chr12	StringTie	exon	6975229	6975378	1000	+	.	gene_id "MSTRG.49737"; transcript_id "ENST00000261406"; exon_number "5"; gene_name "RP3-461F17.3"; ref_gene_id "ENSG00000268439";
chr12	StringTie	exon	6983002	6983206	1000	+	.	gene_id "MSTRG.49737"; transcript_id "ENST00000261406"; exon_number "6"; gene_name "RP3-461F17.3"; ref_gene_id "ENSG00000268439";
chr12	StringTie	exon	6987782	6987838	1000	+	.	gene_id "MSTRG.49737"; transcript_id "ENST00000261406"; exon_number "7"; gene_name "RP3-461F17.3"; ref_gene_id "ENSG00000268439";
chr12	StringTie	exon	6988168	6988260	1000	+	.	gene_id "MSTRG.49737"; transcript_id "ENST00000261406"; exon_number "8"; gene_name "RP3-461F17.3"; ref_gene_id "ENSG00000268439";
chr12	StringTie	transcript	7060515	7071032	1000	+	.	gene_id "MSTRG.49737"; transcript_id "ENST00000328916"; gene_name "C1S"; ref_gene_id "ENSG00000182326";
chr12	StringTie	exon	7060515	7060877	1000	+	.	gene_id "MSTRG.49737"; transcript_id "ENST00000328916"; exon_number "1"; gene_name "C1S"; ref_gene_id "ENSG00000182326";
chr12	StringTie	exon	7061752	7061917	1000	+	.	gene_id "MSTRG.49737"; transcript_id "ENST00000328916"; exon_number "2"; gene_name "C1S"; ref_gene_id "ENSG00000182326";
chr12	StringTie	exon	7062475	7062682	1000	+	.	gene_id "MSTRG.49737"; transcript_id "ENST00000328916"; exon_number "3"; gene_name "C1S"; ref_gene_id "ENSG00000182326";
chr12	StringTie	exon	7062890	7063067	1000	+	.	gene_id "MSTRG.49737"; transcript_id "ENST00000328916"; exon_number "4"; gene_name "C1S"; ref_gene_id "ENSG00000182326";
chr12	StringTie	exon	7064267	7064392	1000	+	.	gene_id "MSTRG.49737"; transcript_id "ENST00000328916"; exon_number "5"; gene_name "C1S"; ref_gene_id "ENSG00000182326";
chr12	StringTie	exon	7065100	7065299	1000	+	.	gene_id "MSTRG.49737"; transcript_id "ENST00000328916"; exon_number "6"; gene_name "C1S"; ref_gene_id "ENSG00000182326";
chr12	StringTie	exon	7065817	7065970	1000	+	.	gene_id "MSTRG.49737"; transcript_id "ENST00000328916"; exon_number "7"; gene_name "C1S"; ref_gene_id "ENSG00000182326";
chr12	StringTie	exon	7066518	7066633	1000	+	.	gene_id "MSTRG.49737"; transcript_id "ENST00000328916"; exon_number "8"; gene_name "C1S"; ref_gene_id "ENSG00000182326";
chr12	StringTie	exon	7067039	7067117	1000	+	.	gene_id "MSTRG.49737"; transcript_id "ENST00000328916"; exon_number "9"; gene_name "C1S"; ref_gene_id "ENSG00000182326";
chr12	StringTie	exon	7067643	7067771	1000	+	.	gene_id "MSTRG.49737"; transcript_id "ENST00000328916"; exon_number "10"; gene_name "C1S"; ref_gene_id "ENSG00000182326";
chr12	StringTie	exon	7068456	7068530	1000	+	.	gene_id "MSTRG.49737"; transcript_id "ENST00000328916"; exon_number "11"; gene_name "C1S"; ref_gene_id "ENSG00000182326";
chr12	StringTie	exon	7069855	7071032	1000	+	.	gene_id "MSTRG.49737"; transcript_id "ENST00000328916"; exon_number "12"; gene_name "C1S"; ref_gene_id "ENSG00000182326";
chr12	StringTie	transcript	7060676	7070943	1000	+	.	gene_id "MSTRG.49737"; transcript_id "ENST00000360817"; gene_name "C1S"; ref_gene_id "ENSG00000182326";
chr12	StringTie	exon	7060676	7060877	1000	+	.	gene_id "MSTRG.49737"; transcript_id "ENST00000360817"; exon_number "1"; gene_name "C1S"; ref_gene_id "ENSG00000182326";
chr12	StringTie	exon	7061839	7061917	1000	+	.	gene_id "MSTRG.49737"; transcript_id "ENST00000360817"; exon_number "2"; gene_name "C1S"; ref_gene_id "ENSG00000182326";
chr12	StringTie	exon	7062475	7062682	1000	+	.	gene_id "MSTRG.49737"; transcript_id "ENST00000360817"; exon_number "3"; gene_name "C1S"; ref_gene_id "ENSG00000182326";
chr12	StringTie	exon	7062890	7063067	1000	+	.	gene_id "MSTRG.49737"; transcript_id "ENST00000360817"; exon_number "4"; gene_name "C1S"; ref_gene_id "ENSG00000182326";
chr12	StringTie	exon	7064267	7064392	1000	+	.	gene_id "MSTRG.49737"; transcript_id "ENST00000360817"; exon_number "5"; gene_name "C1S"; ref_gene_id "ENSG00000182326";
chr12	StringTie	exon	7065100	7065299	1000	+	.	gene_id "MSTRG.49737"; transcript_id "ENST00000360817"; exon_number "6"; gene_name "C1S"; ref_gene_id "ENSG00000182326";
chr12	StringTie	exon	7065817	7065970	1000	+	.	gene_id "MSTRG.49737"; transcript_id "ENST00000360817"; exon_number "7"; gene_name "C1S"; ref_gene_id "ENSG00000182326";
chr12	StringTie	exon	7066518	7066633	1000	+	.	gene_id "MSTRG.49737"; transcript_id "ENST00000360817"; exon_number "8"; gene_name "C1S"; ref_gene_id "ENSG00000182326";
chr12	StringTie	exon	7067039	7067117	1000	+	.	gene_id "MSTRG.49737"; transcript_id "ENST00000360817"; exon_number "9"; gene_name "C1S"; ref_gene_id "ENSG00000182326";
chr12	StringTie	exon	7067643	7067771	1000	+	.	gene_id "MSTRG.49737"; transcript_id "ENST00000360817"; exon_number "10"; gene_name "C1S"; ref_gene_id "ENSG00000182326";
chr12	StringTie	exon	7068456	7068530	1000	+	.	gene_id "MSTRG.49737"; transcript_id "ENST00000360817"; exon_number "11"; gene_name "C1S"; ref_gene_id "ENSG00000182326";
chr12	StringTie	exon	7069855	7070943	1000	+	.	gene_id "MSTRG.49737"; transcript_id "ENST00000360817"; exon_number "12"; gene_name "C1S"; ref_gene_id "ENSG00000182326";
chr12	StringTie	transcript	7060685	7070960	1000	+	.	gene_id "MSTRG.49737"; transcript_id "ENST00000402681"; gene_name "C1S"; ref_gene_id "ENSG00000182326";
chr12	StringTie	exon	7060685	7060877	1000	+	.	gene_id "MSTRG.49737"; transcript_id "ENST00000402681"; exon_number "1"; gene_name "C1S"; ref_gene_id "ENSG00000182326";
chr12	StringTie	exon	7061752	7061917	1000	+	.	gene_id "MSTRG.49737"; transcript_id "ENST00000402681"; exon_number "2"; gene_name "C1S"; ref_gene_id "ENSG00000182326";
chr12	StringTie	exon	7062890	7063067	1000	+	.	gene_id "MSTRG.49737"; transcript_id "ENST00000402681"; exon_number "3"; gene_name "C1S"; ref_gene_id "ENSG00000182326";
chr12	StringTie	exon	7064267	7064392	1000	+	.	gene_id "MSTRG.49737"; transcript_id "ENST00000402681"; exon_number "4"; gene_name "C1S"; ref_gene_id "ENSG00000182326";
chr12	StringTie	exon	7065100	7065299	1000	+	.	gene_id "MSTRG.49737"; transcript_id "ENST00000402681"; exon_number "5"; gene_name "C1S"; ref_gene_id "ENSG00000182326";
chr12	StringTie	exon	7065817	7065970	1000	+	.	gene_id "MSTRG.49737"; transcript_id "ENST00000402681"; exon_number "6"; gene_name "C1S"; ref_gene_id "ENSG00000182326";
chr12	StringTie	exon	7066518	7066633	1000	+	.	gene_id "MSTRG.49737"; transcript_id "ENST00000402681"; exon_number "7"; gene_name "C1S"; ref_gene_id "ENSG00000182326";
chr12	StringTie	exon	7067039	7067117	1000	+	.	gene_id "MSTRG.49737"; transcript_id "ENST00000402681"; exon_number "8"; gene_name "C1S"; ref_gene_id "ENSG00000182326";
chr12	StringTie	exon	7067643	7067771	1000	+	.	gene_id "MSTRG.49737"; transcript_id "ENST00000402681"; exon_number "9"; gene_name "C1S"; ref_gene_id "ENSG00000182326";
chr12	StringTie	exon	7068456	7068530	1000	+	.	gene_id "MSTRG.49737"; transcript_id "ENST00000402681"; exon_number "10"; gene_name "C1S"; ref_gene_id "ENSG00000182326";
chr12	StringTie	exon	7069855	7070960	1000	+	.	gene_id "MSTRG.49737"; transcript_id "ENST00000402681"; exon_number "11"; gene_name "C1S"; ref_gene_id "ENSG00000182326";
chr12	StringTie	transcript	7061384	7064380	1000	+	.	gene_id "MSTRG.49737"; transcript_id "ENST00000403949"; gene_name "C1S"; ref_gene_id "ENSG00000182326";
chr12	StringTie	exon	7061384	7061917	1000	+	.	gene_id "MSTRG.49737"; transcript_id "ENST00000403949"; exon_number "1"; gene_name "C1S"; ref_gene_id "ENSG00000182326";
chr12	StringTie	exon	7062475	7062682	1000	+	.	gene_id "MSTRG.49737"; transcript_id "ENST00000403949"; exon_number "2"; gene_name "C1S"; ref_gene_id "ENSG00000182326";
chr12	StringTie	exon	7062890	7063067	1000	+	.	gene_id "MSTRG.49737"; transcript_id "ENST00000403949"; exon_number "3"; gene_name "C1S"; ref_gene_id "ENSG00000182326";
chr12	StringTie	exon	7064267	7064380	1000	+	.	gene_id "MSTRG.49737"; transcript_id "ENST00000403949"; exon_number "4"; gene_name "C1S"; ref_gene_id "ENSG00000182326";
chr12	StringTie	transcript	6988259	7071032	1000	+	.	gene_id "MSTRG.49737"; transcript_id "ENST00000406697"; gene_name "C1S"; ref_gene_id "ENSG00000182326";
chr12	StringTie	exon	6988259	6988369	1000	+	.	gene_id "MSTRG.49737"; transcript_id "ENST00000406697"; exon_number "1"; gene_name "C1S"; ref_gene_id "ENSG00000182326";
chr12	StringTie	exon	6997225	6997342	1000	+	.	gene_id "MSTRG.49737"; transcript_id "ENST00000406697"; exon_number "2"; gene_name "C1S"; ref_gene_id "ENSG00000182326";
chr12	StringTie	exon	7042961	7043128	1000	+	.	gene_id "MSTRG.49737"; transcript_id "ENST00000406697"; exon_number "3"; gene_name "C1S"; ref_gene_id "ENSG00000182326";
chr12	StringTie	exon	7056041	7056197	1000	+	.	gene_id "MSTRG.49737"; transcript_id "ENST00000406697"; exon_number "4"; gene_name "C1S"; ref_gene_id "ENSG00000182326";
chr12	StringTie	exon	7061839	7061917	1000	+	.	gene_id "MSTRG.49737"; transcript_id "ENST00000406697"; exon_number "5"; gene_name "C1S"; ref_gene_id "ENSG00000182326";
chr12	StringTie	exon	7062475	7062682	1000	+	.	gene_id "MSTRG.49737"; transcript_id "ENST00000406697"; exon_number "6"; gene_name "C1S"; ref_gene_id "ENSG00000182326";
chr12	StringTie	exon	7062890	7063067	1000	+	.	gene_id "MSTRG.49737"; transcript_id "ENST00000406697"; exon_number "7"; gene_name "C1S"; ref_gene_id "ENSG00000182326";
chr12	StringTie	exon	7064267	7064392	1000	+	.	gene_id "MSTRG.49737"; transcript_id "ENST00000406697"; exon_number "8"; gene_name "C1S"; ref_gene_id "ENSG00000182326";
chr12	StringTie	exon	7065100	7065299	1000	+	.	gene_id "MSTRG.49737"; transcript_id "ENST00000406697"; exon_number "9"; gene_name "C1S"; ref_gene_id "ENSG00000182326";
chr12	StringTie	exon	7065817	7065970	1000	+	.	gene_id "MSTRG.49737"; transcript_id "ENST00000406697"; exon_number "10"; gene_name "C1S"; ref_gene_id "ENSG00000182326";
chr12	StringTie	exon	7066518	7066633	1000	+	.	gene_id "MSTRG.49737"; transcript_id "ENST00000406697"; exon_number "11"; gene_name "C1S"; ref_gene_id "ENSG00000182326";
chr12	StringTie	exon	7067039	7067117	1000	+	.	gene_id "MSTRG.49737"; transcript_id "ENST00000406697"; exon_number "12"; gene_name "C1S"; ref_gene_id "ENSG00000182326";
chr12	StringTie	exon	7067643	7067771	1000	+	.	gene_id "MSTRG.49737"; transcript_id "ENST00000406697"; exon_number "13"; gene_name "C1S"; ref_gene_id "ENSG00000182326";
chr12	StringTie	exon	7068456	7068530	1000	+	.	gene_id "MSTRG.49737"; transcript_id "ENST00000406697"; exon_number "14"; gene_name "C1S"; ref_gene_id "ENSG00000182326";
chr12	StringTie	exon	7069855	7071032	1000	+	.	gene_id "MSTRG.49737"; transcript_id "ENST00000406697"; exon_number "15"; gene_name "C1S"; ref_gene_id "ENSG00000182326";
chr12	StringTie	transcript	7061212	7062985	1000	+	.	gene_id "MSTRG.49737"; transcript_id "ENST00000413211"; gene_name "C1S"; ref_gene_id "ENSG00000182326";
chr12	StringTie	exon	7061212	7061408	1000	+	.	gene_id "MSTRG.49737"; transcript_id "ENST00000413211"; exon_number "1"; gene_name "C1S"; ref_gene_id "ENSG00000182326";
chr12	StringTie	exon	7061752	7061917	1000	+	.	gene_id "MSTRG.49737"; transcript_id "ENST00000413211"; exon_number "2"; gene_name "C1S"; ref_gene_id "ENSG00000182326";
chr12	StringTie	exon	7062475	7062682	1000	+	.	gene_id "MSTRG.49737"; transcript_id "ENST00000413211"; exon_number "3"; gene_name "C1S"; ref_gene_id "ENSG00000182326";
chr12	StringTie	exon	7062890	7062985	1000	+	.	gene_id "MSTRG.49737"; transcript_id "ENST00000413211"; exon_number "4"; gene_name "C1S"; ref_gene_id "ENSG00000182326";
chr12	StringTie	transcript	7061212	7062978	1000	+	.	gene_id "MSTRG.49737"; transcript_id "ENST00000423384"; gene_name "C1S"; ref_gene_id "ENSG00000182326";
chr12	StringTie	exon	7061212	7061408	1000	+	.	gene_id "MSTRG.49737"; transcript_id "ENST00000423384"; exon_number "1"; gene_name "C1S"; ref_gene_id "ENSG00000182326";
chr12	StringTie	exon	7061839	7061917	1000	+	.	gene_id "MSTRG.49737"; transcript_id "ENST00000423384"; exon_number "2"; gene_name "C1S"; ref_gene_id "ENSG00000182326";
chr12	StringTie	exon	7062475	7062682	1000	+	.	gene_id "MSTRG.49737"; transcript_id "ENST00000423384"; exon_number "3"; gene_name "C1S"; ref_gene_id "ENSG00000182326";
chr12	StringTie	exon	7062890	7062978	1000	+	.	gene_id "MSTRG.49737"; transcript_id "ENST00000423384"; exon_number "4"; gene_name "C1S"; ref_gene_id "ENSG00000182326";
chr12	StringTie	transcript	7061839	7071030	1000	+	.	gene_id "MSTRG.49737"; transcript_id "ENST00000443875"; gene_name "C1S"; ref_gene_id "ENSG00000182326";
chr12	StringTie	exon	7061839	7061917	1000	+	.	gene_id "MSTRG.49737"; transcript_id "ENST00000443875"; exon_number "1"; gene_name "C1S"; ref_gene_id "ENSG00000182326";
chr12	StringTie	exon	7062475	7062682	1000	+	.	gene_id "MSTRG.49737"; transcript_id "ENST00000443875"; exon_number "2"; gene_name "C1S"; ref_gene_id "ENSG00000182326";
chr12	StringTie	exon	7062890	7063067	1000	+	.	gene_id "MSTRG.49737"; transcript_id "ENST00000443875"; exon_number "3"; gene_name "C1S"; ref_gene_id "ENSG00000182326";
chr12	StringTie	exon	7064267	7064392	1000	+	.	gene_id "MSTRG.49737"; transcript_id "ENST00000443875"; exon_number "4"; gene_name "C1S"; ref_gene_id "ENSG00000182326";
chr12	StringTie	exon	7065100	7065299	1000	+	.	gene_id "MSTRG.49737"; transcript_id "ENST00000443875"; exon_number "5"; gene_name "C1S"; ref_gene_id "ENSG00000182326";
chr12	StringTie	exon	7065817	7065970	1000	+	.	gene_id "MSTRG.49737"; transcript_id "ENST00000443875"; exon_number "6"; gene_name "C1S"; ref_gene_id "ENSG00000182326";
chr12	StringTie	exon	7066518	7066633	1000	+	.	gene_id "MSTRG.49737"; transcript_id "ENST00000443875"; exon_number "7"; gene_name "C1S"; ref_gene_id "ENSG00000182326";
chr12	StringTie	exon	7067009	7067117	1000	+	.	gene_id "MSTRG.49737"; transcript_id "ENST00000443875"; exon_number "8"; gene_name "C1S"; ref_gene_id "ENSG00000182326";
chr12	StringTie	exon	7067643	7067771	1000	+	.	gene_id "MSTRG.49737"; transcript_id "ENST00000443875"; exon_number "9"; gene_name "C1S"; ref_gene_id "ENSG00000182326";
chr12	StringTie	exon	7068456	7068530	1000	+	.	gene_id "MSTRG.49737"; transcript_id "ENST00000443875"; exon_number "10"; gene_name "C1S"; ref_gene_id "ENSG00000182326";
chr12	StringTie	exon	7069855	7071030	1000	+	.	gene_id "MSTRG.49737"; transcript_id "ENST00000443875"; exon_number "11"; gene_name "C1S"; ref_gene_id "ENSG00000182326";
chr12	StringTie	transcript	7066631	7070113	1000	+	.	gene_id "MSTRG.49737"; transcript_id "ENST00000461983"; gene_name "C1S"; ref_gene_id "ENSG00000182326";
chr12	StringTie	exon	7066631	7067117	1000	+	.	gene_id "MSTRG.49737"; transcript_id "ENST00000461983"; exon_number "1"; gene_name "C1S"; ref_gene_id "ENSG00000182326";
chr12	StringTie	exon	7067643	7067771	1000	+	.	gene_id "MSTRG.49737"; transcript_id "ENST00000461983"; exon_number "2"; gene_name "C1S"; ref_gene_id "ENSG00000182326";
chr12	StringTie	exon	7068456	7068530	1000	+	.	gene_id "MSTRG.49737"; transcript_id "ENST00000461983"; exon_number "3"; gene_name "C1S"; ref_gene_id "ENSG00000182326";
chr12	StringTie	exon	7069855	7070113	1000	+	.	gene_id "MSTRG.49737"; transcript_id "ENST00000461983"; exon_number "4"; gene_name "C1S"; ref_gene_id "ENSG00000182326";
chr12	StringTie	transcript	7064178	7065412	1000	+	.	gene_id "MSTRG.49737"; transcript_id "ENST00000463798"; gene_name "C1S"; ref_gene_id "ENSG00000182326";
chr12	StringTie	exon	7064178	7064392	1000	+	.	gene_id "MSTRG.49737"; transcript_id "ENST00000463798"; exon_number "1"; gene_name "C1S"; ref_gene_id "ENSG00000182326";
chr12	StringTie	exon	7065100	7065412	1000	+	.	gene_id "MSTRG.49737"; transcript_id "ENST00000463798"; exon_number "2"; gene_name "C1S"; ref_gene_id "ENSG00000182326";
chr12	StringTie	transcript	7066192	7067662	1000	+	.	gene_id "MSTRG.49737"; transcript_id "ENST00000470326"; gene_name "C1S"; ref_gene_id "ENSG00000182326";
chr12	StringTie	exon	7066192	7066633	1000	+	.	gene_id "MSTRG.49737"; transcript_id "ENST00000470326"; exon_number "1"; gene_name "C1S"; ref_gene_id "ENSG00000182326";
chr12	StringTie	exon	7067039	7067117	1000	+	.	gene_id "MSTRG.49737"; transcript_id "ENST00000470326"; exon_number "2"; gene_name "C1S"; ref_gene_id "ENSG00000182326";
chr12	StringTie	exon	7067643	7067662	1000	+	.	gene_id "MSTRG.49737"; transcript_id "ENST00000470326"; exon_number "3"; gene_name "C1S"; ref_gene_id "ENSG00000182326";
chr12	StringTie	transcript	7065240	7066313	1000	+	.	gene_id "MSTRG.49737"; transcript_id "ENST00000473545"; gene_name "C1S"; ref_gene_id "ENSG00000182326";
chr12	StringTie	exon	7065240	7065299	1000	+	.	gene_id "MSTRG.49737"; transcript_id "ENST00000473545"; exon_number "1"; gene_name "C1S"; ref_gene_id "ENSG00000182326";
chr12	StringTie	exon	7065817	7066313	1000	+	.	gene_id "MSTRG.49737"; transcript_id "ENST00000473545"; exon_number "2"; gene_name "C1S"; ref_gene_id "ENSG00000182326";
chr12	StringTie	transcript	7060744	7062808	1000	+	.	gene_id "MSTRG.49737"; transcript_id "ENST00000488701"; gene_name "C1S"; ref_gene_id "ENSG00000182326";
chr12	StringTie	exon	7060744	7060877	1000	+	.	gene_id "MSTRG.49737"; transcript_id "ENST00000488701"; exon_number "1"; gene_name "C1S"; ref_gene_id "ENSG00000182326";
chr12	StringTie	exon	7061752	7061917	1000	+	.	gene_id "MSTRG.49737"; transcript_id "ENST00000488701"; exon_number "2"; gene_name "C1S"; ref_gene_id "ENSG00000182326";
chr12	StringTie	exon	7062475	7062808	1000	+	.	gene_id "MSTRG.49737"; transcript_id "ENST00000488701"; exon_number "3"; gene_name "C1S"; ref_gene_id "ENSG00000182326";
chr12	StringTie	transcript	7060717	7062228	1000	+	.	gene_id "MSTRG.49737"; transcript_id "ENST00000489541"; gene_name "C1S"; ref_gene_id "ENSG00000182326";
chr12	StringTie	exon	7060717	7060877	1000	+	.	gene_id "MSTRG.49737"; transcript_id "ENST00000489541"; exon_number "1"; gene_name "C1S"; ref_gene_id "ENSG00000182326";
chr12	StringTie	exon	7061839	7062228	1000	+	.	gene_id "MSTRG.49737"; transcript_id "ENST00000489541"; exon_number "2"; gene_name "C1S"; ref_gene_id "ENSG00000182326";
chr12	StringTie	transcript	7063909	7065898	1000	+	.	gene_id "MSTRG.49737"; transcript_id "ENST00000495053"; gene_name "C1S"; ref_gene_id "ENSG00000182326";
chr12	StringTie	exon	7063909	7064392	1000	+	.	gene_id "MSTRG.49737"; transcript_id "ENST00000495053"; exon_number "1"; gene_name "C1S"; ref_gene_id "ENSG00000182326";
chr12	StringTie	exon	7065100	7065299	1000	+	.	gene_id "MSTRG.49737"; transcript_id "ENST00000495053"; exon_number "2"; gene_name "C1S"; ref_gene_id "ENSG00000182326";
chr12	StringTie	exon	7065817	7065898	1000	+	.	gene_id "MSTRG.49737"; transcript_id "ENST00000495053"; exon_number "3"; gene_name "C1S"; ref_gene_id "ENSG00000182326";
chr12	StringTie	transcript	7067091	7070240	1000	+	.	gene_id "MSTRG.49737"; transcript_id "ENST00000495061"; gene_name "C1S"; ref_gene_id "ENSG00000182326";
chr12	StringTie	exon	7067091	7067117	1000	+	.	gene_id "MSTRG.49737"; transcript_id "ENST00000495061"; exon_number "1"; gene_name "C1S"; ref_gene_id "ENSG00000182326";
chr12	StringTie	exon	7067643	7067771	1000	+	.	gene_id "MSTRG.49737"; transcript_id "ENST00000495061"; exon_number "2"; gene_name "C1S"; ref_gene_id "ENSG00000182326";
chr12	StringTie	exon	7068456	7068530	1000	+	.	gene_id "MSTRG.49737"; transcript_id "ENST00000495061"; exon_number "3"; gene_name "C1S"; ref_gene_id "ENSG00000182326";
chr12	StringTie	exon	7068619	7068833	1000	+	.	gene_id "MSTRG.49737"; transcript_id "ENST00000495061"; exon_number "4"; gene_name "C1S"; ref_gene_id "ENSG00000182326";
chr12	StringTie	exon	7069855	7070240	1000	+	.	gene_id "MSTRG.49737"; transcript_id "ENST00000495061"; exon_number "5"; gene_name "C1S"; ref_gene_id "ENSG00000182326";
chr12	StringTie	transcript	7067395	7068530	1000	+	.	gene_id "MSTRG.49737"; transcript_id "ENST00000497061"; gene_name "C1S"; ref_gene_id "ENSG00000182326";
chr12	StringTie	exon	7067395	7067771	1000	+	.	gene_id "MSTRG.49737"; transcript_id "ENST00000497061"; exon_number "1"; gene_name "C1S"; ref_gene_id "ENSG00000182326";
chr12	StringTie	exon	7068456	7068530	1000	+	.	gene_id "MSTRG.49737"; transcript_id "ENST00000497061"; exon_number "2"; gene_name "C1S"; ref_gene_id "ENSG00000182326";
chr12	StringTie	transcript	6971061	6975977	1000	+	.	gene_id "MSTRG.49737"; transcript_id "ENST00000539196"; gene_name "EMG1"; ref_gene_id "ENSG00000126749";
chr12	StringTie	exon	6971061	6971091	1000	+	.	gene_id "MSTRG.49737"; transcript_id "ENST00000539196"; exon_number "1"; gene_name "EMG1"; ref_gene_id "ENSG00000126749";
chr12	StringTie	exon	6974339	6974440	1000	+	.	gene_id "MSTRG.49737"; transcript_id "ENST00000539196"; exon_number "2"; gene_name "EMG1"; ref_gene_id "ENSG00000126749";
chr12	StringTie	exon	6974552	6974693	1000	+	.	gene_id "MSTRG.49737"; transcript_id "ENST00000539196"; exon_number "3"; gene_name "EMG1"; ref_gene_id "ENSG00000126749";
chr12	StringTie	exon	6975090	6975148	1000	+	.	gene_id "MSTRG.49737"; transcript_id "ENST00000539196"; exon_number "4"; gene_name "EMG1"; ref_gene_id "ENSG00000126749";
chr12	StringTie	exon	6975696	6975977	1000	+	.	gene_id "MSTRG.49737"; transcript_id "ENST00000539196"; exon_number "5"; gene_name "EMG1"; ref_gene_id "ENSG00000126749";
chr12	StringTie	transcript	7060723	7065178	1000	+	.	gene_id "MSTRG.49737"; transcript_id "ENST00000541647"; gene_name "C1S"; ref_gene_id "ENSG00000182326";
chr12	StringTie	exon	7060723	7060877	1000	+	.	gene_id "MSTRG.49737"; transcript_id "ENST00000541647"; exon_number "1"; gene_name "C1S"; ref_gene_id "ENSG00000182326";
chr12	StringTie	exon	7061752	7061791	1000	+	.	gene_id "MSTRG.49737"; transcript_id "ENST00000541647"; exon_number "2"; gene_name "C1S"; ref_gene_id "ENSG00000182326";
chr12	StringTie	exon	7062890	7063067	1000	+	.	gene_id "MSTRG.49737"; transcript_id "ENST00000541647"; exon_number "3"; gene_name "C1S"; ref_gene_id "ENSG00000182326";
chr12	StringTie	exon	7064267	7064392	1000	+	.	gene_id "MSTRG.49737"; transcript_id "ENST00000541647"; exon_number "4"; gene_name "C1S"; ref_gene_id "ENSG00000182326";
chr12	StringTie	exon	7065100	7065178	1000	+	.	gene_id "MSTRG.49737"; transcript_id "ENST00000541647"; exon_number "5"; gene_name "C1S"; ref_gene_id "ENSG00000182326";
chr12	StringTie	transcript	7062583	7066618	1000	+	.	gene_id "MSTRG.49737"; transcript_id "ENST00000542978"; gene_name "C1S"; ref_gene_id "ENSG00000182326";
chr12	StringTie	exon	7062583	7062662	1000	+	.	gene_id "MSTRG.49737"; transcript_id "ENST00000542978"; exon_number "1"; gene_name "C1S"; ref_gene_id "ENSG00000182326";
chr12	StringTie	exon	7064267	7064392	1000	+	.	gene_id "MSTRG.49737"; transcript_id "ENST00000542978"; exon_number "2"; gene_name "C1S"; ref_gene_id "ENSG00000182326";
chr12	StringTie	exon	7065100	7065299	1000	+	.	gene_id "MSTRG.49737"; transcript_id "ENST00000542978"; exon_number "3"; gene_name "C1S"; ref_gene_id "ENSG00000182326";
chr12	StringTie	exon	7065817	7065970	1000	+	.	gene_id "MSTRG.49737"; transcript_id "ENST00000542978"; exon_number "4"; gene_name "C1S"; ref_gene_id "ENSG00000182326";
chr12	StringTie	exon	7066518	7066618	1000	+	.	gene_id "MSTRG.49737"; transcript_id "ENST00000542978"; exon_number "5"; gene_name "C1S"; ref_gene_id "ENSG00000182326";
chr12	StringTie	transcript	7060725	7062808	1000	+	.	gene_id "MSTRG.49737"; transcript_id "ENST00000543187"; gene_name "C1S"; ref_gene_id "ENSG00000182326";
chr12	StringTie	exon	7060725	7060877	1000	+	.	gene_id "MSTRG.49737"; transcript_id "ENST00000543187"; exon_number "1"; gene_name "C1S"; ref_gene_id "ENSG00000182326";
chr12	StringTie	exon	7061839	7061917	1000	+	.	gene_id "MSTRG.49737"; transcript_id "ENST00000543187"; exon_number "2"; gene_name "C1S"; ref_gene_id "ENSG00000182326";
chr12	StringTie	exon	7062475	7062808	1000	+	.	gene_id "MSTRG.49737"; transcript_id "ENST00000543187"; exon_number "3"; gene_name "C1S"; ref_gene_id "ENSG00000182326";
chr12	StringTie	transcript	6970893	6979941	1000	+	.	gene_id "MSTRG.49737"; transcript_id "ENST00000599672"; gene_name "EMG1"; ref_gene_id "ENSG00000126749";
chr12	StringTie	exon	6970893	6971091	1000	+	.	gene_id "MSTRG.49737"; transcript_id "ENST00000599672"; exon_number "1"; gene_name "EMG1"; ref_gene_id "ENSG00000126749";
chr12	StringTie	exon	6974339	6974440	1000	+	.	gene_id "MSTRG.49737"; transcript_id "ENST00000599672"; exon_number "2"; gene_name "EMG1"; ref_gene_id "ENSG00000126749";
chr12	StringTie	exon	6974552	6974693	1000	+	.	gene_id "MSTRG.49737"; transcript_id "ENST00000599672"; exon_number "3"; gene_name "EMG1"; ref_gene_id "ENSG00000126749";
chr12	StringTie	exon	6975090	6975148	1000	+	.	gene_id "MSTRG.49737"; transcript_id "ENST00000599672"; exon_number "4"; gene_name "EMG1"; ref_gene_id "ENSG00000126749";
chr12	StringTie	exon	6975229	6975378	1000	+	.	gene_id "MSTRG.49737"; transcript_id "ENST00000599672"; exon_number "5"; gene_name "EMG1"; ref_gene_id "ENSG00000126749";
chr12	StringTie	exon	6975696	6979941	1000	+	.	gene_id "MSTRG.49737"; transcript_id "ENST00000599672"; exon_number "6"; gene_name "EMG1"; ref_gene_id "ENSG00000126749";
chr12	StringTie	transcript	6970921	6997428	1000	+	.	gene_id "MSTRG.49737"; transcript_id "ENST00000607161"; gene_name "RP3-461F17.3"; ref_gene_id "ENSG00000268439";
chr12	StringTie	exon	6970921	6971091	1000	+	.	gene_id "MSTRG.49737"; transcript_id "ENST00000607161"; exon_number "1"; gene_name "RP3-461F17.3"; ref_gene_id "ENSG00000268439";
chr12	StringTie	exon	6974339	6974440	1000	+	.	gene_id "MSTRG.49737"; transcript_id "ENST00000607161"; exon_number "2"; gene_name "RP3-461F17.3"; ref_gene_id "ENSG00000268439";
chr12	StringTie	exon	6974552	6974693	1000	+	.	gene_id "MSTRG.49737"; transcript_id "ENST00000607161"; exon_number "3"; gene_name "RP3-461F17.3"; ref_gene_id "ENSG00000268439";
chr12	StringTie	exon	6975090	6975148	1000	+	.	gene_id "MSTRG.49737"; transcript_id "ENST00000607161"; exon_number "4"; gene_name "RP3-461F17.3"; ref_gene_id "ENSG00000268439";
chr12	StringTie	exon	6975229	6975378	1000	+	.	gene_id "MSTRG.49737"; transcript_id "ENST00000607161"; exon_number "5"; gene_name "RP3-461F17.3"; ref_gene_id "ENSG00000268439";
chr12	StringTie	exon	6987782	6987838	1000	+	.	gene_id "MSTRG.49737"; transcript_id "ENST00000607161"; exon_number "6"; gene_name "RP3-461F17.3"; ref_gene_id "ENSG00000268439";
chr12	StringTie	exon	6988168	6988369	1000	+	.	gene_id "MSTRG.49737"; transcript_id "ENST00000607161"; exon_number "7"; gene_name "RP3-461F17.3"; ref_gene_id "ENSG00000268439";
chr12	StringTie	exon	6997225	6997428	1000	+	.	gene_id "MSTRG.49737"; transcript_id "ENST00000607161"; exon_number "8"; gene_name "RP3-461F17.3"; ref_gene_id "ENSG00000268439";
chr12	StringTie	transcript	6970913	6975573	1000	+	.	gene_id "MSTRG.49737"; transcript_id "ENST00000611981"; gene_name "EMG1"; ref_gene_id "ENSG00000126749";
chr12	StringTie	exon	6970913	6971091	1000	+	.	gene_id "MSTRG.49737"; transcript_id "ENST00000611981"; exon_number "1"; gene_name "EMG1"; ref_gene_id "ENSG00000126749";
chr12	StringTie	exon	6974339	6974440	1000	+	.	gene_id "MSTRG.49737"; transcript_id "ENST00000611981"; exon_number "2"; gene_name "EMG1"; ref_gene_id "ENSG00000126749";
chr12	StringTie	exon	6974552	6975148	1000	+	.	gene_id "MSTRG.49737"; transcript_id "ENST00000611981"; exon_number "3"; gene_name "EMG1"; ref_gene_id "ENSG00000126749";
chr12	StringTie	exon	6975229	6975573	1000	+	.	gene_id "MSTRG.49737"; transcript_id "ENST00000611981"; exon_number "4"; gene_name "EMG1"; ref_gene_id "ENSG00000126749";
chr12	StringTie	transcript	7060676	7071029	1000	+	.	gene_id "MSTRG.49737"; transcript_id "ENST00000617865"; gene_name "C1S"; ref_gene_id "ENSG00000182326";
chr12	StringTie	exon	7060676	7060877	1000	+	.	gene_id "MSTRG.49737"; transcript_id "ENST00000617865"; exon_number "1"; gene_name "C1S"; ref_gene_id "ENSG00000182326";
chr12	StringTie	exon	7061752	7061917	1000	+	.	gene_id "MSTRG.49737"; transcript_id "ENST00000617865"; exon_number "2"; gene_name "C1S"; ref_gene_id "ENSG00000182326";
chr12	StringTie	exon	7062475	7062682	1000	+	.	gene_id "MSTRG.49737"; transcript_id "ENST00000617865"; exon_number "3"; gene_name "C1S"; ref_gene_id "ENSG00000182326";
chr12	StringTie	exon	7062890	7063067	1000	+	.	gene_id "MSTRG.49737"; transcript_id "ENST00000617865"; exon_number "4"; gene_name "C1S"; ref_gene_id "ENSG00000182326";
chr12	StringTie	exon	7063402	7063412	1000	+	.	gene_id "MSTRG.49737"; transcript_id "ENST00000617865"; exon_number "5"; gene_name "C1S"; ref_gene_id "ENSG00000182326";
chr12	StringTie	exon	7064069	7064105	1000	+	.	gene_id "MSTRG.49737"; transcript_id "ENST00000617865"; exon_number "6"; gene_name "C1S"; ref_gene_id "ENSG00000182326";
chr12	StringTie	exon	7064294	7064392	1000	+	.	gene_id "MSTRG.49737"; transcript_id "ENST00000617865"; exon_number "7"; gene_name "C1S"; ref_gene_id "ENSG00000182326";
chr12	StringTie	exon	7065100	7065224	1000	+	.	gene_id "MSTRG.49737"; transcript_id "ENST00000617865"; exon_number "8"; gene_name "C1S"; ref_gene_id "ENSG00000182326";
chr12	StringTie	exon	7065381	7065456	1000	+	.	gene_id "MSTRG.49737"; transcript_id "ENST00000617865"; exon_number "9"; gene_name "C1S"; ref_gene_id "ENSG00000182326";
chr12	StringTie	exon	7065821	7065970	1000	+	.	gene_id "MSTRG.49737"; transcript_id "ENST00000617865"; exon_number "10"; gene_name "C1S"; ref_gene_id "ENSG00000182326";
chr12	StringTie	exon	7066518	7066633	1000	+	.	gene_id "MSTRG.49737"; transcript_id "ENST00000617865"; exon_number "11"; gene_name "C1S"; ref_gene_id "ENSG00000182326";
chr12	StringTie	exon	7067039	7067117	1000	+	.	gene_id "MSTRG.49737"; transcript_id "ENST00000617865"; exon_number "12"; gene_name "C1S"; ref_gene_id "ENSG00000182326";
chr12	StringTie	exon	7067643	7067771	1000	+	.	gene_id "MSTRG.49737"; transcript_id "ENST00000617865"; exon_number "13"; gene_name "C1S"; ref_gene_id "ENSG00000182326";
chr12	StringTie	exon	7067789	7067805	1000	+	.	gene_id "MSTRG.49737"; transcript_id "ENST00000617865"; exon_number "14"; gene_name "C1S"; ref_gene_id "ENSG00000182326";
chr12	StringTie	exon	7068455	7068530	1000	+	.	gene_id "MSTRG.49737"; transcript_id "ENST00000617865"; exon_number "15"; gene_name "C1S"; ref_gene_id "ENSG00000182326";
chr12	StringTie	exon	7069855	7071029	1000	+	.	gene_id "MSTRG.49737"; transcript_id "ENST00000617865"; exon_number "16"; gene_name "C1S"; ref_gene_id "ENSG00000182326";
chr12	StringTie	transcript	6970935	6974901	1000	+	.	gene_id "MSTRG.49737"; transcript_id "ENST00000620255"; gene_name "EMG1"; ref_gene_id "ENSG00000126749";
chr12	StringTie	exon	6970935	6971091	1000	+	.	gene_id "MSTRG.49737"; transcript_id "ENST00000620255"; exon_number "1"; gene_name "EMG1"; ref_gene_id "ENSG00000126749";
chr12	StringTie	exon	6974339	6974901	1000	+	.	gene_id "MSTRG.49737"; transcript_id "ENST00000620255"; exon_number "2"; gene_name "EMG1"; ref_gene_id "ENSG00000126749";
chr12	StringTie	transcript	6970761	7006508	1000	+	.	gene_id "MSTRG.49737"; transcript_id "MSTRG.49737.1";
chr12	StringTie	exon	6970761	6971091	1000	+	.	gene_id "MSTRG.49737"; transcript_id "MSTRG.49737.1"; exon_number "1";
chr12	StringTie	exon	6974339	6974440	1000	+	.	gene_id "MSTRG.49737"; transcript_id "MSTRG.49737.1"; exon_number "2";
chr12	StringTie	exon	6974552	6974693	1000	+	.	gene_id "MSTRG.49737"; transcript_id "MSTRG.49737.1"; exon_number "3";
chr12	StringTie	exon	6975090	6975148	1000	+	.	gene_id "MSTRG.49737"; transcript_id "MSTRG.49737.1"; exon_number "4";
chr12	StringTie	exon	6975229	6975378	1000	+	.	gene_id "MSTRG.49737"; transcript_id "MSTRG.49737.1"; exon_number "5";
chr12	StringTie	exon	6975696	6976920	1000	+	.	gene_id "MSTRG.49737"; transcript_id "MSTRG.49737.1"; exon_number "6";
chr12	StringTie	exon	6983002	6983206	1000	+	.	gene_id "MSTRG.49737"; transcript_id "MSTRG.49737.1"; exon_number "7";
chr12	StringTie	exon	6987782	6987838	1000	+	.	gene_id "MSTRG.49737"; transcript_id "MSTRG.49737.1"; exon_number "8";
chr12	StringTie	exon	6988168	6988369	1000	+	.	gene_id "MSTRG.49737"; transcript_id "MSTRG.49737.1"; exon_number "9";
chr12	StringTie	exon	6997225	6997342	1000	+	.	gene_id "MSTRG.49737"; transcript_id "MSTRG.49737.1"; exon_number "10";
chr12	StringTie	exon	7006264	7006508	1000	+	.	gene_id "MSTRG.49737"; transcript_id "MSTRG.49737.1"; exon_number "11";
chr12	StringTie	transcript	6970828	7071032	1000	+	.	gene_id "MSTRG.49737"; transcript_id "MSTRG.49737.10";
chr12	StringTie	exon	6970828	6971153	1000	+	.	gene_id "MSTRG.49737"; transcript_id "MSTRG.49737.10"; exon_number "1";
chr12	StringTie	exon	6974339	6974440	1000	+	.	gene_id "MSTRG.49737"; transcript_id "MSTRG.49737.10"; exon_number "2";
chr12	StringTie	exon	6974552	6974693	1000	+	.	gene_id "MSTRG.49737"; transcript_id "MSTRG.49737.10"; exon_number "3";
chr12	StringTie	exon	6975090	6975148	1000	+	.	gene_id "MSTRG.49737"; transcript_id "MSTRG.49737.10"; exon_number "4";
chr12	StringTie	exon	6975229	6975378	1000	+	.	gene_id "MSTRG.49737"; transcript_id "MSTRG.49737.10"; exon_number "5";
chr12	StringTie	exon	6983002	6983206	1000	+	.	gene_id "MSTRG.49737"; transcript_id "MSTRG.49737.10"; exon_number "6";
chr12	StringTie	exon	6987782	6987838	1000	+	.	gene_id "MSTRG.49737"; transcript_id "MSTRG.49737.10"; exon_number "7";
chr12	StringTie	exon	6988168	6988369	1000	+	.	gene_id "MSTRG.49737"; transcript_id "MSTRG.49737.10"; exon_number "8";
chr12	StringTie	exon	6997225	6997342	1000	+	.	gene_id "MSTRG.49737"; transcript_id "MSTRG.49737.10"; exon_number "9";
chr12	StringTie	exon	7042961	7043128	1000	+	.	gene_id "MSTRG.49737"; transcript_id "MSTRG.49737.10"; exon_number "10";
chr12	StringTie	exon	7056041	7056197	1000	+	.	gene_id "MSTRG.49737"; transcript_id "MSTRG.49737.10"; exon_number "11";
chr12	StringTie	exon	7061839	7061917	1000	+	.	gene_id "MSTRG.49737"; transcript_id "MSTRG.49737.10"; exon_number "12";
chr12	StringTie	exon	7062475	7062682	1000	+	.	gene_id "MSTRG.49737"; transcript_id "MSTRG.49737.10"; exon_number "13";
chr12	StringTie	exon	7062890	7063067	1000	+	.	gene_id "MSTRG.49737"; transcript_id "MSTRG.49737.10"; exon_number "14";
chr12	StringTie	exon	7064267	7064392	1000	+	.	gene_id "MSTRG.49737"; transcript_id "MSTRG.49737.10"; exon_number "15";
chr12	StringTie	exon	7065100	7065299	1000	+	.	gene_id "MSTRG.49737"; transcript_id "MSTRG.49737.10"; exon_number "16";
chr12	StringTie	exon	7065817	7065970	1000	+	.	gene_id "MSTRG.49737"; transcript_id "MSTRG.49737.10"; exon_number "17";
chr12	StringTie	exon	7066518	7066633	1000	+	.	gene_id "MSTRG.49737"; transcript_id "MSTRG.49737.10"; exon_number "18";
chr12	StringTie	exon	7067039	7067117	1000	+	.	gene_id "MSTRG.49737"; transcript_id "MSTRG.49737.10"; exon_number "19";
chr12	StringTie	exon	7067643	7067771	1000	+	.	gene_id "MSTRG.49737"; transcript_id "MSTRG.49737.10"; exon_number "20";
chr12	StringTie	exon	7068456	7068530	1000	+	.	gene_id "MSTRG.49737"; transcript_id "MSTRG.49737.10"; exon_number "21";
chr12	StringTie	exon	7069855	7071032	1000	+	.	gene_id "MSTRG.49737"; transcript_id "MSTRG.49737.10"; exon_number "22";
chr12	StringTie	transcript	7060723	7071102	1000	+	.	gene_id "MSTRG.49737"; transcript_id "MSTRG.49737.100";
chr12	StringTie	exon	7060723	7060877	1000	+	.	gene_id "MSTRG.49737"; transcript_id "MSTRG.49737.100"; exon_number "1";
chr12	StringTie	exon	7061752	7061822	1000	+	.	gene_id "MSTRG.49737"; transcript_id "MSTRG.49737.100"; exon_number "2";
chr12	StringTie	exon	7061869	7061917	1000	+	.	gene_id "MSTRG.49737"; transcript_id "MSTRG.49737.100"; exon_number "3";
chr12	StringTie	exon	7062475	7064392	1000	+	.	gene_id "MSTRG.49737"; transcript_id "MSTRG.49737.100"; exon_number "4";
chr12	StringTie	exon	7065100	7065299	1000	+	.	gene_id "MSTRG.49737"; transcript_id "MSTRG.49737.100"; exon_number "5";
chr12	StringTie	exon	7065817	7065970	1000	+	.	gene_id "MSTRG.49737"; transcript_id "MSTRG.49737.100"; exon_number "6";
chr12	StringTie	exon	7066518	7066633	1000	+	.	gene_id "MSTRG.49737"; transcript_id "MSTRG.49737.100"; exon_number "7";
chr12	StringTie	exon	7067039	7067117	1000	+	.	gene_id "MSTRG.49737"; transcript_id "MSTRG.49737.100"; exon_number "8";
chr12	StringTie	exon	7067643	7067771	1000	+	.	gene_id "MSTRG.49737"; transcript_id "MSTRG.49737.100"; exon_number "9";
chr12	StringTie	exon	7068456	7068530	1000	+	.	gene_id "MSTRG.49737"; transcript_id "MSTRG.49737.100"; exon_number "10";
chr12	StringTie	exon	7069855	7071102	1000	+	.	gene_id "MSTRG.49737"; transcript_id "MSTRG.49737.100"; exon_number "11";
chr12	StringTie	transcript	7060723	7071102	1000	+	.	gene_id "MSTRG.49737"; transcript_id "MSTRG.49737.101";
chr12	StringTie	exon	7060723	7060877	1000	+	.	gene_id "MSTRG.49737"; transcript_id "MSTRG.49737.101"; exon_number "1";
chr12	StringTie	exon	7061752	7061822	1000	+	.	gene_id "MSTRG.49737"; transcript_id "MSTRG.49737.101"; exon_number "2";
chr12	StringTie	exon	7061869	7061917	1000	+	.	gene_id "MSTRG.49737"; transcript_id "MSTRG.49737.101"; exon_number "3";
chr12	StringTie	exon	7062475	7062682	1000	+	.	gene_id "MSTRG.49737"; transcript_id "MSTRG.49737.101"; exon_number "4";
chr12	StringTie	exon	7062890	7064392	1000	+	.	gene_id "MSTRG.49737"; transcript_id "MSTRG.49737.101"; exon_number "5";
chr12	StringTie	exon	7065100	7065299	1000	+	.	gene_id "MSTRG.49737"; transcript_id "MSTRG.49737.101"; exon_number "6";
chr12	StringTie	exon	7065817	7065970	1000	+	.	gene_id "MSTRG.49737"; transcript_id "MSTRG.49737.101"; exon_number "7";
chr12	StringTie	exon	7066518	7066633	1000	+	.	gene_id "MSTRG.49737"; transcript_id "MSTRG.49737.101"; exon_number "8";
chr12	StringTie	exon	7067039	7067117	1000	+	.	gene_id "MSTRG.49737"; transcript_id "MSTRG.49737.101"; exon_number "9";
chr12	StringTie	exon	7067643	7067771	1000	+	.	gene_id "MSTRG.49737"; transcript_id "MSTRG.49737.101"; exon_number "10";
chr12	StringTie	exon	7068456	7068530	1000	+	.	gene_id "MSTRG.49737"; transcript_id "MSTRG.49737.101"; exon_number "11";
chr12	StringTie	exon	7069855	7071102	1000	+	.	gene_id "MSTRG.49737"; transcript_id "MSTRG.49737.101"; exon_number "12";
chr12	StringTie	transcript	7060734	7071033	1000	+	.	gene_id "MSTRG.49737"; transcript_id "MSTRG.49737.104";
chr12	StringTie	exon	7060734	7060877	1000	+	.	gene_id "MSTRG.49737"; transcript_id "MSTRG.49737.104"; exon_number "1";
chr12	StringTie	exon	7061839	7061917	1000	+	.	gene_id "MSTRG.49737"; transcript_id "MSTRG.49737.104"; exon_number "2";
chr12	StringTie	exon	7062475	7062682	1000	+	.	gene_id "MSTRG.49737"; transcript_id "MSTRG.49737.104"; exon_number "3";
chr12	StringTie	exon	7062890	7063895	1000	+	.	gene_id "MSTRG.49737"; transcript_id "MSTRG.49737.104"; exon_number "4";
chr12	StringTie	exon	7064267	7064392	1000	+	.	gene_id "MSTRG.49737"; transcript_id "MSTRG.49737.104"; exon_number "5";
chr12	StringTie	exon	7065100	7065299	1000	+	.	gene_id "MSTRG.49737"; transcript_id "MSTRG.49737.104"; exon_number "6";
chr12	StringTie	exon	7065817	7065970	1000	+	.	gene_id "MSTRG.49737"; transcript_id "MSTRG.49737.104"; exon_number "7";
chr12	StringTie	exon	7066518	7066633	1000	+	.	gene_id "MSTRG.49737"; transcript_id "MSTRG.49737.104"; exon_number "8";
chr12	StringTie	exon	7067039	7067117	1000	+	.	gene_id "MSTRG.49737"; transcript_id "MSTRG.49737.104"; exon_number "9";
chr12	StringTie	exon	7067643	7067768	1000	+	.	gene_id "MSTRG.49737"; transcript_id "MSTRG.49737.104"; exon_number "10";
chr12	StringTie	exon	7068456	7068530	1000	+	.	gene_id "MSTRG.49737"; transcript_id "MSTRG.49737.104"; exon_number "11";
chr12	StringTie	exon	7069855	7071033	1000	+	.	gene_id "MSTRG.49737"; transcript_id "MSTRG.49737.104"; exon_number "12";
chr12	StringTie	transcript	7061066	7071050	1000	+	.	gene_id "MSTRG.49737"; transcript_id "MSTRG.49737.106";
chr12	StringTie	exon	7061066	7061408	1000	+	.	gene_id "MSTRG.49737"; transcript_id "MSTRG.49737.106"; exon_number "1";
chr12	StringTie	exon	7061752	7061917	1000	+	.	gene_id "MSTRG.49737"; transcript_id "MSTRG.49737.106"; exon_number "2";
chr12	StringTie	exon	7062475	7062682	1000	+	.	gene_id "MSTRG.49737"; transcript_id "MSTRG.49737.106"; exon_number "3";
chr12	StringTie	exon	7062890	7063067	1000	+	.	gene_id "MSTRG.49737"; transcript_id "MSTRG.49737.106"; exon_number "4";
chr12	StringTie	exon	7064267	7064392	1000	+	.	gene_id "MSTRG.49737"; transcript_id "MSTRG.49737.106"; exon_number "5";
chr12	StringTie	exon	7065100	7065299	1000	+	.	gene_id "MSTRG.49737"; transcript_id "MSTRG.49737.106"; exon_number "6";
chr12	StringTie	exon	7065827	7065970	1000	+	.	gene_id "MSTRG.49737"; transcript_id "MSTRG.49737.106"; exon_number "7";
chr12	StringTie	exon	7066518	7066633	1000	+	.	gene_id "MSTRG.49737"; transcript_id "MSTRG.49737.106"; exon_number "8";
chr12	StringTie	exon	7067039	7067117	1000	+	.	gene_id "MSTRG.49737"; transcript_id "MSTRG.49737.106"; exon_number "9";
chr12	StringTie	exon	7067643	7067768	1000	+	.	gene_id "MSTRG.49737"; transcript_id "MSTRG.49737.106"; exon_number "10";
chr12	StringTie	exon	7068456	7068530	1000	+	.	gene_id "MSTRG.49737"; transcript_id "MSTRG.49737.106"; exon_number "11";
chr12	StringTie	exon	7069855	7071050	1000	+	.	gene_id "MSTRG.49737"; transcript_id "MSTRG.49737.106"; exon_number "12";
chr12	StringTie	transcript	7061212	7071034	1000	+	.	gene_id "MSTRG.49737"; transcript_id "MSTRG.49737.107";
chr12	StringTie	exon	7061212	7061408	1000	+	.	gene_id "MSTRG.49737"; transcript_id "MSTRG.49737.107"; exon_number "1";
chr12	StringTie	exon	7061839	7061917	1000	+	.	gene_id "MSTRG.49737"; transcript_id "MSTRG.49737.107"; exon_number "2";
chr12	StringTie	exon	7062475	7062682	1000	+	.	gene_id "MSTRG.49737"; transcript_id "MSTRG.49737.107"; exon_number "3";
chr12	StringTie	exon	7062890	7063067	1000	+	.	gene_id "MSTRG.49737"; transcript_id "MSTRG.49737.107"; exon_number "4";
chr12	StringTie	exon	7064267	7064392	1000	+	.	gene_id "MSTRG.49737"; transcript_id "MSTRG.49737.107"; exon_number "5";
chr12	StringTie	exon	7065100	7065299	1000	+	.	gene_id "MSTRG.49737"; transcript_id "MSTRG.49737.107"; exon_number "6";
chr12	StringTie	exon	7065827	7065970	1000	+	.	gene_id "MSTRG.49737"; transcript_id "MSTRG.49737.107"; exon_number "7";
chr12	StringTie	exon	7066539	7066633	1000	+	.	gene_id "MSTRG.49737"; transcript_id "MSTRG.49737.107"; exon_number "8";
chr12	StringTie	exon	7067039	7067117	1000	+	.	gene_id "MSTRG.49737"; transcript_id "MSTRG.49737.107"; exon_number "9";
chr12	StringTie	exon	7067643	7067771	1000	+	.	gene_id "MSTRG.49737"; transcript_id "MSTRG.49737.107"; exon_number "10";
chr12	StringTie	exon	7068456	7068530	1000	+	.	gene_id "MSTRG.49737"; transcript_id "MSTRG.49737.107"; exon_number "11";
chr12	StringTie	exon	7069855	7071034	1000	+	.	gene_id "MSTRG.49737"; transcript_id "MSTRG.49737.107"; exon_number "12";
chr12	StringTie	transcript	7061212	7071115	1000	+	.	gene_id "MSTRG.49737"; transcript_id "MSTRG.49737.108";
chr12	StringTie	exon	7061212	7061408	1000	+	.	gene_id "MSTRG.49737"; transcript_id "MSTRG.49737.108"; exon_number "1";
chr12	StringTie	exon	7061752	7061917	1000	+	.	gene_id "MSTRG.49737"; transcript_id "MSTRG.49737.108"; exon_number "2";
chr12	StringTie	exon	7062475	7062682	1000	+	.	gene_id "MSTRG.49737"; transcript_id "MSTRG.49737.108"; exon_number "3";
chr12	StringTie	exon	7062890	7063067	1000	+	.	gene_id "MSTRG.49737"; transcript_id "MSTRG.49737.108"; exon_number "4";
chr12	StringTie	exon	7064267	7064392	1000	+	.	gene_id "MSTRG.49737"; transcript_id "MSTRG.49737.108"; exon_number "5";
chr12	StringTie	exon	7065100	7065299	1000	+	.	gene_id "MSTRG.49737"; transcript_id "MSTRG.49737.108"; exon_number "6";
chr12	StringTie	exon	7065817	7065970	1000	+	.	gene_id "MSTRG.49737"; transcript_id "MSTRG.49737.108"; exon_number "7";
chr12	StringTie	exon	7066518	7066633	1000	+	.	gene_id "MSTRG.49737"; transcript_id "MSTRG.49737.108"; exon_number "8";
chr12	StringTie	exon	7067039	7067117	1000	+	.	gene_id "MSTRG.49737"; transcript_id "MSTRG.49737.108"; exon_number "9";
chr12	StringTie	exon	7067643	7067732	1000	+	.	gene_id "MSTRG.49737"; transcript_id "MSTRG.49737.108"; exon_number "10";
chr12	StringTie	exon	7068456	7068530	1000	+	.	gene_id "MSTRG.49737"; transcript_id "MSTRG.49737.108"; exon_number "11";
chr12	StringTie	exon	7069855	7071115	1000	+	.	gene_id "MSTRG.49737"; transcript_id "MSTRG.49737.108"; exon_number "12";
chr12	StringTie	transcript	7061212	7071033	1000	+	.	gene_id "MSTRG.49737"; transcript_id "MSTRG.49737.109";
chr12	StringTie	exon	7061212	7061408	1000	+	.	gene_id "MSTRG.49737"; transcript_id "MSTRG.49737.109"; exon_number "1";
chr12	StringTie	exon	7061839	7061917	1000	+	.	gene_id "MSTRG.49737"; transcript_id "MSTRG.49737.109"; exon_number "2";
chr12	StringTie	exon	7062475	7062682	1000	+	.	gene_id "MSTRG.49737"; transcript_id "MSTRG.49737.109"; exon_number "3";
chr12	StringTie	exon	7062890	7063067	1000	+	.	gene_id "MSTRG.49737"; transcript_id "MSTRG.49737.109"; exon_number "4";
chr12	StringTie	exon	7064267	7064392	1000	+	.	gene_id "MSTRG.49737"; transcript_id "MSTRG.49737.109"; exon_number "5";
chr12	StringTie	exon	7065100	7065299	1000	+	.	gene_id "MSTRG.49737"; transcript_id "MSTRG.49737.109"; exon_number "6";
chr12	StringTie	exon	7065817	7065969	1000	+	.	gene_id "MSTRG.49737"; transcript_id "MSTRG.49737.109"; exon_number "7";
chr12	StringTie	exon	7066518	7066633	1000	+	.	gene_id "MSTRG.49737"; transcript_id "MSTRG.49737.109"; exon_number "8";
chr12	StringTie	exon	7067039	7067117	1000	+	.	gene_id "MSTRG.49737"; transcript_id "MSTRG.49737.109"; exon_number "9";
chr12	StringTie	exon	7067643	7067771	1000	+	.	gene_id "MSTRG.49737"; transcript_id "MSTRG.49737.109"; exon_number "10";
chr12	StringTie	exon	7068456	7068530	1000	+	.	gene_id "MSTRG.49737"; transcript_id "MSTRG.49737.109"; exon_number "11";
chr12	StringTie	exon	7069855	7071033	1000	+	.	gene_id "MSTRG.49737"; transcript_id "MSTRG.49737.109"; exon_number "12";
chr12	StringTie	transcript	7061248	7071100	1000	+	.	gene_id "MSTRG.49737"; transcript_id "MSTRG.49737.112";
chr12	StringTie	exon	7061248	7061507	1000	+	.	gene_id "MSTRG.49737"; transcript_id "MSTRG.49737.112"; exon_number "1";
chr12	StringTie	exon	7061752	7061917	1000	+	.	gene_id "MSTRG.49737"; transcript_id "MSTRG.49737.112"; exon_number "2";
chr12	StringTie	exon	7062475	7062682	1000	+	.	gene_id "MSTRG.49737"; transcript_id "MSTRG.49737.112"; exon_number "3";
chr12	StringTie	exon	7062890	7063067	1000	+	.	gene_id "MSTRG.49737"; transcript_id "MSTRG.49737.112"; exon_number "4";
chr12	StringTie	exon	7064267	7064392	1000	+	.	gene_id "MSTRG.49737"; transcript_id "MSTRG.49737.112"; exon_number "5";
chr12	StringTie	exon	7065100	7065299	1000	+	.	gene_id "MSTRG.49737"; transcript_id "MSTRG.49737.112"; exon_number "6";
chr12	StringTie	exon	7065817	7065970	1000	+	.	gene_id "MSTRG.49737"; transcript_id "MSTRG.49737.112"; exon_number "7";
chr12	StringTie	exon	7066518	7066633	1000	+	.	gene_id "MSTRG.49737"; transcript_id "MSTRG.49737.112"; exon_number "8";
chr12	StringTie	exon	7067039	7067117	1000	+	.	gene_id "MSTRG.49737"; transcript_id "MSTRG.49737.112"; exon_number "9";
chr12	StringTie	exon	7067643	7067771	1000	+	.	gene_id "MSTRG.49737"; transcript_id "MSTRG.49737.112"; exon_number "10";
chr12	StringTie	exon	7068456	7068530	1000	+	.	gene_id "MSTRG.49737"; transcript_id "MSTRG.49737.112"; exon_number "11";
chr12	StringTie	exon	7069855	7071100	1000	+	.	gene_id "MSTRG.49737"; transcript_id "MSTRG.49737.112"; exon_number "12";
chr12	StringTie	transcript	7061306	7071059	1000	+	.	gene_id "MSTRG.49737"; transcript_id "MSTRG.49737.113";
chr12	StringTie	exon	7061306	7061917	1000	+	.	gene_id "MSTRG.49737"; transcript_id "MSTRG.49737.113"; exon_number "1";
chr12	StringTie	exon	7062475	7062682	1000	+	.	gene_id "MSTRG.49737"; transcript_id "MSTRG.49737.113"; exon_number "2";
chr12	StringTie	exon	7062890	7063067	1000	+	.	gene_id "MSTRG.49737"; transcript_id "MSTRG.49737.113"; exon_number "3";
chr12	StringTie	exon	7064267	7064395	1000	+	.	gene_id "MSTRG.49737"; transcript_id "MSTRG.49737.113"; exon_number "4";
chr12	StringTie	exon	7065103	7065299	1000	+	.	gene_id "MSTRG.49737"; transcript_id "MSTRG.49737.113"; exon_number "5";
chr12	StringTie	exon	7065817	7065970	1000	+	.	gene_id "MSTRG.49737"; transcript_id "MSTRG.49737.113"; exon_number "6";
chr12	StringTie	exon	7066518	7066633	1000	+	.	gene_id "MSTRG.49737"; transcript_id "MSTRG.49737.113"; exon_number "7";
chr12	StringTie	exon	7067039	7067117	1000	+	.	gene_id "MSTRG.49737"; transcript_id "MSTRG.49737.113"; exon_number "8";
chr12	StringTie	exon	7067643	7067771	1000	+	.	gene_id "MSTRG.49737"; transcript_id "MSTRG.49737.113"; exon_number "9";
chr12	StringTie	exon	7068456	7068530	1000	+	.	gene_id "MSTRG.49737"; transcript_id "MSTRG.49737.113"; exon_number "10";
chr12	StringTie	exon	7069855	7071059	1000	+	.	gene_id "MSTRG.49737"; transcript_id "MSTRG.49737.113"; exon_number "11";
chr12	StringTie	transcript	7062583	7071057	1000	+	.	gene_id "MSTRG.49737"; transcript_id "MSTRG.49737.116";
chr12	StringTie	exon	7062583	7062662	1000	+	.	gene_id "MSTRG.49737"; transcript_id "MSTRG.49737.116"; exon_number "1";
chr12	StringTie	exon	7064267	7064392	1000	+	.	gene_id "MSTRG.49737"; transcript_id "MSTRG.49737.116"; exon_number "2";
chr12	StringTie	exon	7065100	7065299	1000	+	.	gene_id "MSTRG.49737"; transcript_id "MSTRG.49737.116"; exon_number "3";
chr12	StringTie	exon	7065817	7065970	1000	+	.	gene_id "MSTRG.49737"; transcript_id "MSTRG.49737.116"; exon_number "4";
chr12	StringTie	exon	7066518	7066633	1000	+	.	gene_id "MSTRG.49737"; transcript_id "MSTRG.49737.116"; exon_number "5";
chr12	StringTie	exon	7067039	7067089	1000	+	.	gene_id "MSTRG.49737"; transcript_id "MSTRG.49737.116"; exon_number "6";
chr12	StringTie	exon	7067645	7067768	1000	+	.	gene_id "MSTRG.49737"; transcript_id "MSTRG.49737.116"; exon_number "7";
chr12	StringTie	exon	7068456	7068530	1000	+	.	gene_id "MSTRG.49737"; transcript_id "MSTRG.49737.116"; exon_number "8";
chr12	StringTie	exon	7069855	7071057	1000	+	.	gene_id "MSTRG.49737"; transcript_id "MSTRG.49737.116"; exon_number "9";
chr12	StringTie	transcript	7062583	7071163	1000	+	.	gene_id "MSTRG.49737"; transcript_id "MSTRG.49737.117";
chr12	StringTie	exon	7062583	7062662	1000	+	.	gene_id "MSTRG.49737"; transcript_id "MSTRG.49737.117"; exon_number "1";
chr12	StringTie	exon	7064267	7064392	1000	+	.	gene_id "MSTRG.49737"; transcript_id "MSTRG.49737.117"; exon_number "2";
chr12	StringTie	exon	7065100	7065299	1000	+	.	gene_id "MSTRG.49737"; transcript_id "MSTRG.49737.117"; exon_number "3";
chr12	StringTie	exon	7065817	7065970	1000	+	.	gene_id "MSTRG.49737"; transcript_id "MSTRG.49737.117"; exon_number "4";
chr12	StringTie	exon	7066518	7066633	1000	+	.	gene_id "MSTRG.49737"; transcript_id "MSTRG.49737.117"; exon_number "5";
chr12	StringTie	exon	7067039	7067117	1000	+	.	gene_id "MSTRG.49737"; transcript_id "MSTRG.49737.117"; exon_number "6";
chr12	StringTie	exon	7067643	7067732	1000	+	.	gene_id "MSTRG.49737"; transcript_id "MSTRG.49737.117"; exon_number "7";
chr12	StringTie	exon	7068456	7068530	1000	+	.	gene_id "MSTRG.49737"; transcript_id "MSTRG.49737.117"; exon_number "8";
chr12	StringTie	exon	7069855	7071163	1000	+	.	gene_id "MSTRG.49737"; transcript_id "MSTRG.49737.117"; exon_number "9";
chr12	StringTie	transcript	7062583	7071032	1000	+	.	gene_id "MSTRG.49737"; transcript_id "MSTRG.49737.118";
chr12	StringTie	exon	7062583	7062662	1000	+	.	gene_id "MSTRG.49737"; transcript_id "MSTRG.49737.118"; exon_number "1";
chr12	StringTie	exon	7064267	7064392	1000	+	.	gene_id "MSTRG.49737"; transcript_id "MSTRG.49737.118"; exon_number "2";
chr12	StringTie	exon	7065100	7065299	1000	+	.	gene_id "MSTRG.49737"; transcript_id "MSTRG.49737.118"; exon_number "3";
chr12	StringTie	exon	7065817	7065970	1000	+	.	gene_id "MSTRG.49737"; transcript_id "MSTRG.49737.118"; exon_number "4";
chr12	StringTie	exon	7066518	7066633	1000	+	.	gene_id "MSTRG.49737"; transcript_id "MSTRG.49737.118"; exon_number "5";
chr12	StringTie	exon	7067039	7067117	1000	+	.	gene_id "MSTRG.49737"; transcript_id "MSTRG.49737.118"; exon_number "6";
chr12	StringTie	exon	7067643	7067771	1000	+	.	gene_id "MSTRG.49737"; transcript_id "MSTRG.49737.118"; exon_number "7";
chr12	StringTie	exon	7068456	7068530	1000	+	.	gene_id "MSTRG.49737"; transcript_id "MSTRG.49737.118"; exon_number "8";
chr12	StringTie	exon	7069855	7071032	1000	+	.	gene_id "MSTRG.49737"; transcript_id "MSTRG.49737.118"; exon_number "9";
chr12	StringTie	transcript	7065240	7071033	1000	+	.	gene_id "MSTRG.49737"; transcript_id "MSTRG.49737.122";
chr12	StringTie	exon	7065240	7065299	1000	+	.	gene_id "MSTRG.49737"; transcript_id "MSTRG.49737.122"; exon_number "1";
chr12	StringTie	exon	7065817	7065970	1000	+	.	gene_id "MSTRG.49737"; transcript_id "MSTRG.49737.122"; exon_number "2";
chr12	StringTie	exon	7066518	7066633	1000	+	.	gene_id "MSTRG.49737"; transcript_id "MSTRG.49737.122"; exon_number "3";
chr12	StringTie	exon	7067039	7067116	1000	+	.	gene_id "MSTRG.49737"; transcript_id "MSTRG.49737.122"; exon_number "4";
chr12	StringTie	exon	7067643	7067771	1000	+	.	gene_id "MSTRG.49737"; transcript_id "MSTRG.49737.122"; exon_number "5";
chr12	StringTie	exon	7068456	7068530	1000	+	.	gene_id "MSTRG.49737"; transcript_id "MSTRG.49737.122"; exon_number "6";
chr12	StringTie	exon	7069855	7071033	1000	+	.	gene_id "MSTRG.49737"; transcript_id "MSTRG.49737.122"; exon_number "7";
chr12	StringTie	transcript	6988172	6989311	1000	+	.	gene_id "MSTRG.49737"; transcript_id "MSTRG.49737.17";
chr12	StringTie	exon	6988172	6988369	1000	+	.	gene_id "MSTRG.49737"; transcript_id "MSTRG.49737.17"; exon_number "1";
chr12	StringTie	exon	6989193	6989311	1000	+	.	gene_id "MSTRG.49737"; transcript_id "MSTRG.49737.17"; exon_number "2";
chr12	StringTie	transcript	7018519	7071158	1000	+	.	gene_id "MSTRG.49737"; transcript_id "MSTRG.49737.19";
chr12	StringTie	exon	7018519	7018617	1000	+	.	gene_id "MSTRG.49737"; transcript_id "MSTRG.49737.19"; exon_number "1";
chr12	StringTie	exon	7019321	7019486	1000	+	.	gene_id "MSTRG.49737"; transcript_id "MSTRG.49737.19"; exon_number "2";
chr12	StringTie	exon	7035366	7035445	1000	+	.	gene_id "MSTRG.49737"; transcript_id "MSTRG.49737.19"; exon_number "3";
chr12	StringTie	exon	7042961	7043128	1000	+	.	gene_id "MSTRG.49737"; transcript_id "MSTRG.49737.19"; exon_number "4";
chr12	StringTie	exon	7056041	7060877	1000	+	.	gene_id "MSTRG.49737"; transcript_id "MSTRG.49737.19"; exon_number "5";
chr12	StringTie	exon	7061752	7061917	1000	+	.	gene_id "MSTRG.49737"; transcript_id "MSTRG.49737.19"; exon_number "6";
chr12	StringTie	exon	7062475	7062682	1000	+	.	gene_id "MSTRG.49737"; transcript_id "MSTRG.49737.19"; exon_number "7";
chr12	StringTie	exon	7062890	7063067	1000	+	.	gene_id "MSTRG.49737"; transcript_id "MSTRG.49737.19"; exon_number "8";
chr12	StringTie	exon	7064267	7064392	1000	+	.	gene_id "MSTRG.49737"; transcript_id "MSTRG.49737.19"; exon_number "9";
chr12	StringTie	exon	7065100	7065299	1000	+	.	gene_id "MSTRG.49737"; transcript_id "MSTRG.49737.19"; exon_number "10";
chr12	StringTie	exon	7065817	7065970	1000	+	.	gene_id "MSTRG.49737"; transcript_id "MSTRG.49737.19"; exon_number "11";
chr12	StringTie	exon	7066518	7066633	1000	+	.	gene_id "MSTRG.49737"; transcript_id "MSTRG.49737.19"; exon_number "12";
chr12	StringTie	exon	7067039	7067117	1000	+	.	gene_id "MSTRG.49737"; transcript_id "MSTRG.49737.19"; exon_number "13";
chr12	StringTie	exon	7067643	7067771	1000	+	.	gene_id "MSTRG.49737"; transcript_id "MSTRG.49737.19"; exon_number "14";
chr12	StringTie	exon	7068456	7068530	1000	+	.	gene_id "MSTRG.49737"; transcript_id "MSTRG.49737.19"; exon_number "15";
chr12	StringTie	exon	7069855	7071158	1000	+	.	gene_id "MSTRG.49737"; transcript_id "MSTRG.49737.19"; exon_number "16";
chr12	StringTie	transcript	6970769	6975976	1000	+	.	gene_id "MSTRG.49737"; transcript_id "MSTRG.49737.2";
chr12	StringTie	exon	6970769	6971091	1000	+	.	gene_id "MSTRG.49737"; transcript_id "MSTRG.49737.2"; exon_number "1";
chr12	StringTie	exon	6974343	6974440	1000	+	.	gene_id "MSTRG.49737"; transcript_id "MSTRG.49737.2"; exon_number "2";
chr12	StringTie	exon	6974552	6974693	1000	+	.	gene_id "MSTRG.49737"; transcript_id "MSTRG.49737.2"; exon_number "3";
chr12	StringTie	exon	6975090	6975148	1000	+	.	gene_id "MSTRG.49737"; transcript_id "MSTRG.49737.2"; exon_number "4";
chr12	StringTie	exon	6975229	6975378	1000	+	.	gene_id "MSTRG.49737"; transcript_id "MSTRG.49737.2"; exon_number "5";
chr12	StringTie	exon	6975696	6975976	1000	+	.	gene_id "MSTRG.49737"; transcript_id "MSTRG.49737.2"; exon_number "6";
chr12	StringTie	transcript	7019210	7071356	1000	+	.	gene_id "MSTRG.49737"; transcript_id "MSTRG.49737.20";
chr12	StringTie	exon	7019210	7019486	1000	+	.	gene_id "MSTRG.49737"; transcript_id "MSTRG.49737.20"; exon_number "1";
chr12	StringTie	exon	7035366	7035445	1000	+	.	gene_id "MSTRG.49737"; transcript_id "MSTRG.49737.20"; exon_number "2";
chr12	StringTie	exon	7042961	7043128	1000	+	.	gene_id "MSTRG.49737"; transcript_id "MSTRG.49737.20"; exon_number "3";
chr12	StringTie	exon	7056041	7056197	1000	+	.	gene_id "MSTRG.49737"; transcript_id "MSTRG.49737.20"; exon_number "4";
chr12	StringTie	exon	7061752	7061917	1000	+	.	gene_id "MSTRG.49737"; transcript_id "MSTRG.49737.20"; exon_number "5";
chr12	StringTie	exon	7062475	7062682	1000	+	.	gene_id "MSTRG.49737"; transcript_id "MSTRG.49737.20"; exon_number "6";
chr12	StringTie	exon	7062890	7063067	1000	+	.	gene_id "MSTRG.49737"; transcript_id "MSTRG.49737.20"; exon_number "7";
chr12	StringTie	exon	7064267	7064392	1000	+	.	gene_id "MSTRG.49737"; transcript_id "MSTRG.49737.20"; exon_number "8";
chr12	StringTie	exon	7065100	7065299	1000	+	.	gene_id "MSTRG.49737"; transcript_id "MSTRG.49737.20"; exon_number "9";
chr12	StringTie	exon	7065817	7065970	1000	+	.	gene_id "MSTRG.49737"; transcript_id "MSTRG.49737.20"; exon_number "10";
chr12	StringTie	exon	7066518	7066633	1000	+	.	gene_id "MSTRG.49737"; transcript_id "MSTRG.49737.20"; exon_number "11";
chr12	StringTie	exon	7067039	7067117	1000	+	.	gene_id "MSTRG.49737"; transcript_id "MSTRG.49737.20"; exon_number "12";
chr12	StringTie	exon	7067643	7067771	1000	+	.	gene_id "MSTRG.49737"; transcript_id "MSTRG.49737.20"; exon_number "13";
chr12	StringTie	exon	7068456	7068530	1000	+	.	gene_id "MSTRG.49737"; transcript_id "MSTRG.49737.20"; exon_number "14";
chr12	StringTie	exon	7069855	7071356	1000	+	.	gene_id "MSTRG.49737"; transcript_id "MSTRG.49737.20"; exon_number "15";
chr12	StringTie	transcript	7035289	7071155	1000	+	.	gene_id "MSTRG.49737"; transcript_id "MSTRG.49737.21";
chr12	StringTie	exon	7035289	7035445	1000	+	.	gene_id "MSTRG.49737"; transcript_id "MSTRG.49737.21"; exon_number "1";
chr12	StringTie	exon	7042961	7043128	1000	+	.	gene_id "MSTRG.49737"; transcript_id "MSTRG.49737.21"; exon_number "2";
chr12	StringTie	exon	7056041	7056197	1000	+	.	gene_id "MSTRG.49737"; transcript_id "MSTRG.49737.21"; exon_number "3";
chr12	StringTie	exon	7056426	7060877	1000	+	.	gene_id "MSTRG.49737"; transcript_id "MSTRG.49737.21"; exon_number "4";
chr12	StringTie	exon	7061839	7061917	1000	+	.	gene_id "MSTRG.49737"; transcript_id "MSTRG.49737.21"; exon_number "5";
chr12	StringTie	exon	7062475	7063067	1000	+	.	gene_id "MSTRG.49737"; transcript_id "MSTRG.49737.21"; exon_number "6";
chr12	StringTie	exon	7064267	7064392	1000	+	.	gene_id "MSTRG.49737"; transcript_id "MSTRG.49737.21"; exon_number "7";
chr12	StringTie	exon	7065100	7065299	1000	+	.	gene_id "MSTRG.49737"; transcript_id "MSTRG.49737.21"; exon_number "8";
chr12	StringTie	exon	7065817	7065970	1000	+	.	gene_id "MSTRG.49737"; transcript_id "MSTRG.49737.21"; exon_number "9";
chr12	StringTie	exon	7066518	7066633	1000	+	.	gene_id "MSTRG.49737"; transcript_id "MSTRG.49737.21"; exon_number "10";
chr12	StringTie	exon	7067039	7067117	1000	+	.	gene_id "MSTRG.49737"; transcript_id "MSTRG.49737.21"; exon_number "11";
chr12	StringTie	exon	7067643	7067771	1000	+	.	gene_id "MSTRG.49737"; transcript_id "MSTRG.49737.21"; exon_number "12";
chr12	StringTie	exon	7068456	7068530	1000	+	.	gene_id "MSTRG.49737"; transcript_id "MSTRG.49737.21"; exon_number "13";
chr12	StringTie	exon	7069855	7071155	1000	+	.	gene_id "MSTRG.49737"; transcript_id "MSTRG.49737.21"; exon_number "14";
chr12	StringTie	transcript	7036706	7071456	1000	+	.	gene_id "MSTRG.49737"; transcript_id "MSTRG.49737.22";
chr12	StringTie	exon	7036706	7038743	1000	+	.	gene_id "MSTRG.49737"; transcript_id "MSTRG.49737.22"; exon_number "1";
chr12	StringTie	exon	7040940	7041051	1000	+	.	gene_id "MSTRG.49737"; transcript_id "MSTRG.49737.22"; exon_number "2";
chr12	StringTie	exon	7042961	7043128	1000	+	.	gene_id "MSTRG.49737"; transcript_id "MSTRG.49737.22"; exon_number "3";
chr12	StringTie	exon	7056041	7056197	1000	+	.	gene_id "MSTRG.49737"; transcript_id "MSTRG.49737.22"; exon_number "4";
chr12	StringTie	exon	7061752	7061917	1000	+	.	gene_id "MSTRG.49737"; transcript_id "MSTRG.49737.22"; exon_number "5";
chr12	StringTie	exon	7062475	7062682	1000	+	.	gene_id "MSTRG.49737"; transcript_id "MSTRG.49737.22"; exon_number "6";
chr12	StringTie	exon	7062890	7063067	1000	+	.	gene_id "MSTRG.49737"; transcript_id "MSTRG.49737.22"; exon_number "7";
chr12	StringTie	exon	7064267	7064392	1000	+	.	gene_id "MSTRG.49737"; transcript_id "MSTRG.49737.22"; exon_number "8";
chr12	StringTie	exon	7065100	7065299	1000	+	.	gene_id "MSTRG.49737"; transcript_id "MSTRG.49737.22"; exon_number "9";
chr12	StringTie	exon	7065817	7065970	1000	+	.	gene_id "MSTRG.49737"; transcript_id "MSTRG.49737.22"; exon_number "10";
chr12	StringTie	exon	7066518	7066633	1000	+	.	gene_id "MSTRG.49737"; transcript_id "MSTRG.49737.22"; exon_number "11";
chr12	StringTie	exon	7067039	7067117	1000	+	.	gene_id "MSTRG.49737"; transcript_id "MSTRG.49737.22"; exon_number "12";
chr12	StringTie	exon	7067643	7067771	1000	+	.	gene_id "MSTRG.49737"; transcript_id "MSTRG.49737.22"; exon_number "13";
chr12	StringTie	exon	7068456	7068530	1000	+	.	gene_id "MSTRG.49737"; transcript_id "MSTRG.49737.22"; exon_number "14";
chr12	StringTie	exon	7069855	7071456	1000	+	.	gene_id "MSTRG.49737"; transcript_id "MSTRG.49737.22"; exon_number "15";
chr12	StringTie	transcript	7037723	7071171	1000	+	.	gene_id "MSTRG.49737"; transcript_id "MSTRG.49737.23";
chr12	StringTie	exon	7037723	7038743	1000	+	.	gene_id "MSTRG.49737"; transcript_id "MSTRG.49737.23"; exon_number "1";
chr12	StringTie	exon	7042961	7043128	1000	+	.	gene_id "MSTRG.49737"; transcript_id "MSTRG.49737.23"; exon_number "2";
chr12	StringTie	exon	7056041	7056197	1000	+	.	gene_id "MSTRG.49737"; transcript_id "MSTRG.49737.23"; exon_number "3";
chr12	StringTie	exon	7056426	7060877	1000	+	.	gene_id "MSTRG.49737"; transcript_id "MSTRG.49737.23"; exon_number "4";
chr12	StringTie	exon	7061752	7061917	1000	+	.	gene_id "MSTRG.49737"; transcript_id "MSTRG.49737.23"; exon_number "5";
chr12	StringTie	exon	7062475	7062682	1000	+	.	gene_id "MSTRG.49737"; transcript_id "MSTRG.49737.23"; exon_number "6";
chr12	StringTie	exon	7062890	7063067	1000	+	.	gene_id "MSTRG.49737"; transcript_id "MSTRG.49737.23"; exon_number "7";
chr12	StringTie	exon	7064267	7064392	1000	+	.	gene_id "MSTRG.49737"; transcript_id "MSTRG.49737.23"; exon_number "8";
chr12	StringTie	exon	7065100	7065299	1000	+	.	gene_id "MSTRG.49737"; transcript_id "MSTRG.49737.23"; exon_number "9";
chr12	StringTie	exon	7065817	7065970	1000	+	.	gene_id "MSTRG.49737"; transcript_id "MSTRG.49737.23"; exon_number "10";
chr12	StringTie	exon	7066518	7066633	1000	+	.	gene_id "MSTRG.49737"; transcript_id "MSTRG.49737.23"; exon_number "11";
chr12	StringTie	exon	7067039	7067117	1000	+	.	gene_id "MSTRG.49737"; transcript_id "MSTRG.49737.23"; exon_number "12";
chr12	StringTie	exon	7067643	7067771	1000	+	.	gene_id "MSTRG.49737"; transcript_id "MSTRG.49737.23"; exon_number "13";
chr12	StringTie	exon	7068456	7068530	1000	+	.	gene_id "MSTRG.49737"; transcript_id "MSTRG.49737.23"; exon_number "14";
chr12	StringTie	exon	7069855	7071171	1000	+	.	gene_id "MSTRG.49737"; transcript_id "MSTRG.49737.23"; exon_number "15";
chr12	StringTie	transcript	7038268	7071148	1000	+	.	gene_id "MSTRG.49737"; transcript_id "MSTRG.49737.24";
chr12	StringTie	exon	7038268	7038743	1000	+	.	gene_id "MSTRG.49737"; transcript_id "MSTRG.49737.24"; exon_number "1";
chr12	StringTie	exon	7042961	7043128	1000	+	.	gene_id "MSTRG.49737"; transcript_id "MSTRG.49737.24"; exon_number "2";
chr12	StringTie	exon	7056041	7056197	1000	+	.	gene_id "MSTRG.49737"; transcript_id "MSTRG.49737.24"; exon_number "3";
chr12	StringTie	exon	7061752	7061917	1000	+	.	gene_id "MSTRG.49737"; transcript_id "MSTRG.49737.24"; exon_number "4";
chr12	StringTie	exon	7062475	7062682	1000	+	.	gene_id "MSTRG.49737"; transcript_id "MSTRG.49737.24"; exon_number "5";
chr12	StringTie	exon	7062890	7063067	1000	+	.	gene_id "MSTRG.49737"; transcript_id "MSTRG.49737.24"; exon_number "6";
chr12	StringTie	exon	7064267	7064392	1000	+	.	gene_id "MSTRG.49737"; transcript_id "MSTRG.49737.24"; exon_number "7";
chr12	StringTie	exon	7065100	7065299	1000	+	.	gene_id "MSTRG.49737"; transcript_id "MSTRG.49737.24"; exon_number "8";
chr12	StringTie	exon	7065817	7065970	1000	+	.	gene_id "MSTRG.49737"; transcript_id "MSTRG.49737.24"; exon_number "9";
chr12	StringTie	exon	7066518	7066633	1000	+	.	gene_id "MSTRG.49737"; transcript_id "MSTRG.49737.24"; exon_number "10";
chr12	StringTie	exon	7067039	7067117	1000	+	.	gene_id "MSTRG.49737"; transcript_id "MSTRG.49737.24"; exon_number "11";
chr12	StringTie	exon	7067643	7067771	1000	+	.	gene_id "MSTRG.49737"; transcript_id "MSTRG.49737.24"; exon_number "12";
chr12	StringTie	exon	7068456	7068530	1000	+	.	gene_id "MSTRG.49737"; transcript_id "MSTRG.49737.24"; exon_number "13";
chr12	StringTie	exon	7069855	7071148	1000	+	.	gene_id "MSTRG.49737"; transcript_id "MSTRG.49737.24"; exon_number "14";
chr12	StringTie	transcript	7038294	7071165	1000	+	.	gene_id "MSTRG.49737"; transcript_id "MSTRG.49737.25";
chr12	StringTie	exon	7038294	7038743	1000	+	.	gene_id "MSTRG.49737"; transcript_id "MSTRG.49737.25"; exon_number "1";
chr12	StringTie	exon	7040940	7041051	1000	+	.	gene_id "MSTRG.49737"; transcript_id "MSTRG.49737.25"; exon_number "2";
chr12	StringTie	exon	7042961	7043128	1000	+	.	gene_id "MSTRG.49737"; transcript_id "MSTRG.49737.25"; exon_number "3";
chr12	StringTie	exon	7056041	7056197	1000	+	.	gene_id "MSTRG.49737"; transcript_id "MSTRG.49737.25"; exon_number "4";
chr12	StringTie	exon	7056426	7061408	1000	+	.	gene_id "MSTRG.49737"; transcript_id "MSTRG.49737.25"; exon_number "5";
chr12	StringTie	exon	7061752	7061917	1000	+	.	gene_id "MSTRG.49737"; transcript_id "MSTRG.49737.25"; exon_number "6";
chr12	StringTie	exon	7062475	7062682	1000	+	.	gene_id "MSTRG.49737"; transcript_id "MSTRG.49737.25"; exon_number "7";
chr12	StringTie	exon	7062890	7063067	1000	+	.	gene_id "MSTRG.49737"; transcript_id "MSTRG.49737.25"; exon_number "8";
chr12	StringTie	exon	7064267	7064392	1000	+	.	gene_id "MSTRG.49737"; transcript_id "MSTRG.49737.25"; exon_number "9";
chr12	StringTie	exon	7065100	7065299	1000	+	.	gene_id "MSTRG.49737"; transcript_id "MSTRG.49737.25"; exon_number "10";
chr12	StringTie	exon	7065817	7065970	1000	+	.	gene_id "MSTRG.49737"; transcript_id "MSTRG.49737.25"; exon_number "11";
chr12	StringTie	exon	7066518	7066633	1000	+	.	gene_id "MSTRG.49737"; transcript_id "MSTRG.49737.25"; exon_number "12";
chr12	StringTie	exon	7067039	7067117	1000	+	.	gene_id "MSTRG.49737"; transcript_id "MSTRG.49737.25"; exon_number "13";
chr12	StringTie	exon	7067643	7067771	1000	+	.	gene_id "MSTRG.49737"; transcript_id "MSTRG.49737.25"; exon_number "14";
chr12	StringTie	exon	7068456	7068530	1000	+	.	gene_id "MSTRG.49737"; transcript_id "MSTRG.49737.25"; exon_number "15";
chr12	StringTie	exon	7069855	7071165	1000	+	.	gene_id "MSTRG.49737"; transcript_id "MSTRG.49737.25"; exon_number "16";
chr12	StringTie	transcript	7038294	7071122	1000	+	.	gene_id "MSTRG.49737"; transcript_id "MSTRG.49737.26";
chr12	StringTie	exon	7038294	7039050	1000	+	.	gene_id "MSTRG.49737"; transcript_id "MSTRG.49737.26"; exon_number "1";
chr12	StringTie	exon	7040940	7041051	1000	+	.	gene_id "MSTRG.49737"; transcript_id "MSTRG.49737.26"; exon_number "2";
chr12	StringTie	exon	7042961	7043128	1000	+	.	gene_id "MSTRG.49737"; transcript_id "MSTRG.49737.26"; exon_number "3";
chr12	StringTie	exon	7056041	7056197	1000	+	.	gene_id "MSTRG.49737"; transcript_id "MSTRG.49737.26"; exon_number "4";
chr12	StringTie	exon	7061752	7061917	1000	+	.	gene_id "MSTRG.49737"; transcript_id "MSTRG.49737.26"; exon_number "5";
chr12	StringTie	exon	7062475	7062682	1000	+	.	gene_id "MSTRG.49737"; transcript_id "MSTRG.49737.26"; exon_number "6";
chr12	StringTie	exon	7062890	7063067	1000	+	.	gene_id "MSTRG.49737"; transcript_id "MSTRG.49737.26"; exon_number "7";
chr12	StringTie	exon	7064267	7064392	1000	+	.	gene_id "MSTRG.49737"; transcript_id "MSTRG.49737.26"; exon_number "8";
chr12	StringTie	exon	7065100	7065299	1000	+	.	gene_id "MSTRG.49737"; transcript_id "MSTRG.49737.26"; exon_number "9";
chr12	StringTie	exon	7065817	7065970	1000	+	.	gene_id "MSTRG.49737"; transcript_id "MSTRG.49737.26"; exon_number "10";
chr12	StringTie	exon	7066518	7066633	1000	+	.	gene_id "MSTRG.49737"; transcript_id "MSTRG.49737.26"; exon_number "11";
chr12	StringTie	exon	7067039	7067117	1000	+	.	gene_id "MSTRG.49737"; transcript_id "MSTRG.49737.26"; exon_number "12";
chr12	StringTie	exon	7067643	7067771	1000	+	.	gene_id "MSTRG.49737"; transcript_id "MSTRG.49737.26"; exon_number "13";
chr12	StringTie	exon	7068456	7068530	1000	+	.	gene_id "MSTRG.49737"; transcript_id "MSTRG.49737.26"; exon_number "14";
chr12	StringTie	exon	7069855	7071122	1000	+	.	gene_id "MSTRG.49737"; transcript_id "MSTRG.49737.26"; exon_number "15";
chr12	StringTie	transcript	7038294	7071102	1000	+	.	gene_id "MSTRG.49737"; transcript_id "MSTRG.49737.27";
chr12	StringTie	exon	7038294	7038743	1000	+	.	gene_id "MSTRG.49737"; transcript_id "MSTRG.49737.27"; exon_number "1";
chr12	StringTie	exon	7040940	7041051	1000	+	.	gene_id "MSTRG.49737"; transcript_id "MSTRG.49737.27"; exon_number "2";
chr12	StringTie	exon	7042961	7043128	1000	+	.	gene_id "MSTRG.49737"; transcript_id "MSTRG.49737.27"; exon_number "3";
chr12	StringTie	exon	7056041	7056197	1000	+	.	gene_id "MSTRG.49737"; transcript_id "MSTRG.49737.27"; exon_number "4";
chr12	StringTie	exon	7056426	7060877	1000	+	.	gene_id "MSTRG.49737"; transcript_id "MSTRG.49737.27"; exon_number "5";
chr12	StringTie	exon	7061752	7061917	1000	+	.	gene_id "MSTRG.49737"; transcript_id "MSTRG.49737.27"; exon_number "6";
chr12	StringTie	exon	7062475	7062682	1000	+	.	gene_id "MSTRG.49737"; transcript_id "MSTRG.49737.27"; exon_number "7";
chr12	StringTie	exon	7062890	7063067	1000	+	.	gene_id "MSTRG.49737"; transcript_id "MSTRG.49737.27"; exon_number "8";
chr12	StringTie	exon	7064267	7064392	1000	+	.	gene_id "MSTRG.49737"; transcript_id "MSTRG.49737.27"; exon_number "9";
chr12	StringTie	exon	7065100	7065299	1000	+	.	gene_id "MSTRG.49737"; transcript_id "MSTRG.49737.27"; exon_number "10";
chr12	StringTie	exon	7065817	7065970	1000	+	.	gene_id "MSTRG.49737"; transcript_id "MSTRG.49737.27"; exon_number "11";
chr12	StringTie	exon	7066518	7066633	1000	+	.	gene_id "MSTRG.49737"; transcript_id "MSTRG.49737.27"; exon_number "12";
chr12	StringTie	exon	7067039	7067117	1000	+	.	gene_id "MSTRG.49737"; transcript_id "MSTRG.49737.27"; exon_number "13";
chr12	StringTie	exon	7067643	7067771	1000	+	.	gene_id "MSTRG.49737"; transcript_id "MSTRG.49737.27"; exon_number "14";
chr12	StringTie	exon	7068456	7068530	1000	+	.	gene_id "MSTRG.49737"; transcript_id "MSTRG.49737.27"; exon_number "15";
chr12	StringTie	exon	7069855	7071102	1000	+	.	gene_id "MSTRG.49737"; transcript_id "MSTRG.49737.27"; exon_number "16";
chr12	StringTie	transcript	7038345	7071129	1000	+	.	gene_id "MSTRG.49737"; transcript_id "MSTRG.49737.28";
chr12	StringTie	exon	7038345	7038743	1000	+	.	gene_id "MSTRG.49737"; transcript_id "MSTRG.49737.28"; exon_number "1";
chr12	StringTie	exon	7042961	7043128	1000	+	.	gene_id "MSTRG.49737"; transcript_id "MSTRG.49737.28"; exon_number "2";
chr12	StringTie	exon	7056041	7056197	1000	+	.	gene_id "MSTRG.49737"; transcript_id "MSTRG.49737.28"; exon_number "3";
chr12	StringTie	exon	7056426	7060877	1000	+	.	gene_id "MSTRG.49737"; transcript_id "MSTRG.49737.28"; exon_number "4";
chr12	StringTie	exon	7061752	7061917	1000	+	.	gene_id "MSTRG.49737"; transcript_id "MSTRG.49737.28"; exon_number "5";
chr12	StringTie	exon	7062475	7062682	1000	+	.	gene_id "MSTRG.49737"; transcript_id "MSTRG.49737.28"; exon_number "6";
chr12	StringTie	exon	7062890	7063067	1000	+	.	gene_id "MSTRG.49737"; transcript_id "MSTRG.49737.28"; exon_number "7";
chr12	StringTie	exon	7064267	7064392	1000	+	.	gene_id "MSTRG.49737"; transcript_id "MSTRG.49737.28"; exon_number "8";
chr12	StringTie	exon	7065100	7065299	1000	+	.	gene_id "MSTRG.49737"; transcript_id "MSTRG.49737.28"; exon_number "9";
chr12	StringTie	exon	7065817	7065970	1000	+	.	gene_id "MSTRG.49737"; transcript_id "MSTRG.49737.28"; exon_number "10";
chr12	StringTie	exon	7066518	7066633	1000	+	.	gene_id "MSTRG.49737"; transcript_id "MSTRG.49737.28"; exon_number "11";
chr12	StringTie	exon	7067039	7067117	1000	+	.	gene_id "MSTRG.49737"; transcript_id "MSTRG.49737.28"; exon_number "12";
chr12	StringTie	exon	7067643	7067768	1000	+	.	gene_id "MSTRG.49737"; transcript_id "MSTRG.49737.28"; exon_number "13";
chr12	StringTie	exon	7068456	7068530	1000	+	.	gene_id "MSTRG.49737"; transcript_id "MSTRG.49737.28"; exon_number "14";
chr12	StringTie	exon	7069855	7071129	1000	+	.	gene_id "MSTRG.49737"; transcript_id "MSTRG.49737.28"; exon_number "15";
chr12	StringTie	transcript	7038363	7071158	1000	+	.	gene_id "MSTRG.49737"; transcript_id "MSTRG.49737.29";
chr12	StringTie	exon	7038363	7039050	1000	+	.	gene_id "MSTRG.49737"; transcript_id "MSTRG.49737.29"; exon_number "1";
chr12	StringTie	exon	7040940	7041051	1000	+	.	gene_id "MSTRG.49737"; transcript_id "MSTRG.49737.29"; exon_number "2";
chr12	StringTie	exon	7042961	7043128	1000	+	.	gene_id "MSTRG.49737"; transcript_id "MSTRG.49737.29"; exon_number "3";
chr12	StringTie	exon	7056041	7056197	1000	+	.	gene_id "MSTRG.49737"; transcript_id "MSTRG.49737.29"; exon_number "4";
chr12	StringTie	exon	7056426	7060877	1000	+	.	gene_id "MSTRG.49737"; transcript_id "MSTRG.49737.29"; exon_number "5";
chr12	StringTie	exon	7061752	7061917	1000	+	.	gene_id "MSTRG.49737"; transcript_id "MSTRG.49737.29"; exon_number "6";
chr12	StringTie	exon	7062475	7062682	1000	+	.	gene_id "MSTRG.49737"; transcript_id "MSTRG.49737.29"; exon_number "7";
chr12	StringTie	exon	7062890	7063067	1000	+	.	gene_id "MSTRG.49737"; transcript_id "MSTRG.49737.29"; exon_number "8";
chr12	StringTie	exon	7064267	7064392	1000	+	.	gene_id "MSTRG.49737"; transcript_id "MSTRG.49737.29"; exon_number "9";
chr12	StringTie	exon	7065100	7065299	1000	+	.	gene_id "MSTRG.49737"; transcript_id "MSTRG.49737.29"; exon_number "10";
chr12	StringTie	exon	7065817	7065970	1000	+	.	gene_id "MSTRG.49737"; transcript_id "MSTRG.49737.29"; exon_number "11";
chr12	StringTie	exon	7066518	7066633	1000	+	.	gene_id "MSTRG.49737"; transcript_id "MSTRG.49737.29"; exon_number "12";
chr12	StringTie	exon	7067039	7067117	1000	+	.	gene_id "MSTRG.49737"; transcript_id "MSTRG.49737.29"; exon_number "13";
chr12	StringTie	exon	7067643	7067771	1000	+	.	gene_id "MSTRG.49737"; transcript_id "MSTRG.49737.29"; exon_number "14";
chr12	StringTie	exon	7068456	7068530	1000	+	.	gene_id "MSTRG.49737"; transcript_id "MSTRG.49737.29"; exon_number "15";
chr12	StringTie	exon	7069855	7071158	1000	+	.	gene_id "MSTRG.49737"; transcript_id "MSTRG.49737.29"; exon_number "16";
chr12	StringTie	transcript	6970770	7071102	1000	+	.	gene_id "MSTRG.49737"; transcript_id "MSTRG.49737.3";
chr12	StringTie	exon	6970770	6971091	1000	+	.	gene_id "MSTRG.49737"; transcript_id "MSTRG.49737.3"; exon_number "1";
chr12	StringTie	exon	6974339	6974440	1000	+	.	gene_id "MSTRG.49737"; transcript_id "MSTRG.49737.3"; exon_number "2";
chr12	StringTie	exon	6974552	6974693	1000	+	.	gene_id "MSTRG.49737"; transcript_id "MSTRG.49737.3"; exon_number "3";
chr12	StringTie	exon	6975090	6975148	1000	+	.	gene_id "MSTRG.49737"; transcript_id "MSTRG.49737.3"; exon_number "4";
chr12	StringTie	exon	6975229	6975378	1000	+	.	gene_id "MSTRG.49737"; transcript_id "MSTRG.49737.3"; exon_number "5";
chr12	StringTie	exon	6975696	6975933	1000	+	.	gene_id "MSTRG.49737"; transcript_id "MSTRG.49737.3"; exon_number "6";
chr12	StringTie	exon	6983002	6983206	1000	+	.	gene_id "MSTRG.49737"; transcript_id "MSTRG.49737.3"; exon_number "7";
chr12	StringTie	exon	6987782	6987838	1000	+	.	gene_id "MSTRG.49737"; transcript_id "MSTRG.49737.3"; exon_number "8";
chr12	StringTie	exon	6988168	6988369	1000	+	.	gene_id "MSTRG.49737"; transcript_id "MSTRG.49737.3"; exon_number "9";
chr12	StringTie	exon	6997225	6997342	1000	+	.	gene_id "MSTRG.49737"; transcript_id "MSTRG.49737.3"; exon_number "10";
chr12	StringTie	exon	7042961	7043128	1000	+	.	gene_id "MSTRG.49737"; transcript_id "MSTRG.49737.3"; exon_number "11";
chr12	StringTie	exon	7056041	7056197	1000	+	.	gene_id "MSTRG.49737"; transcript_id "MSTRG.49737.3"; exon_number "12";
chr12	StringTie	exon	7061839	7061917	1000	+	.	gene_id "MSTRG.49737"; transcript_id "MSTRG.49737.3"; exon_number "13";
chr12	StringTie	exon	7062475	7062682	1000	+	.	gene_id "MSTRG.49737"; transcript_id "MSTRG.49737.3"; exon_number "14";
chr12	StringTie	exon	7062890	7063067	1000	+	.	gene_id "MSTRG.49737"; transcript_id "MSTRG.49737.3"; exon_number "15";
chr12	StringTie	exon	7064267	7064392	1000	+	.	gene_id "MSTRG.49737"; transcript_id "MSTRG.49737.3"; exon_number "16";
chr12	StringTie	exon	7065100	7065299	1000	+	.	gene_id "MSTRG.49737"; transcript_id "MSTRG.49737.3"; exon_number "17";
chr12	StringTie	exon	7065817	7065970	1000	+	.	gene_id "MSTRG.49737"; transcript_id "MSTRG.49737.3"; exon_number "18";
chr12	StringTie	exon	7066518	7066633	1000	+	.	gene_id "MSTRG.49737"; transcript_id "MSTRG.49737.3"; exon_number "19";
chr12	StringTie	exon	7067039	7067117	1000	+	.	gene_id "MSTRG.49737"; transcript_id "MSTRG.49737.3"; exon_number "20";
chr12	StringTie	exon	7067643	7067771	1000	+	.	gene_id "MSTRG.49737"; transcript_id "MSTRG.49737.3"; exon_number "21";
chr12	StringTie	exon	7068456	7068530	1000	+	.	gene_id "MSTRG.49737"; transcript_id "MSTRG.49737.3"; exon_number "22";
chr12	StringTie	exon	7069855	7071102	1000	+	.	gene_id "MSTRG.49737"; transcript_id "MSTRG.49737.3"; exon_number "23";
chr12	StringTie	transcript	7038363	7071071	1000	+	.	gene_id "MSTRG.49737"; transcript_id "MSTRG.49737.30";
chr12	StringTie	exon	7038363	7038743	1000	+	.	gene_id "MSTRG.49737"; transcript_id "MSTRG.49737.30"; exon_number "1";
chr12	StringTie	exon	7042961	7043128	1000	+	.	gene_id "MSTRG.49737"; transcript_id "MSTRG.49737.30"; exon_number "2";
chr12	StringTie	exon	7056041	7056197	1000	+	.	gene_id "MSTRG.49737"; transcript_id "MSTRG.49737.30"; exon_number "3";
chr12	StringTie	exon	7061752	7061917	1000	+	.	gene_id "MSTRG.49737"; transcript_id "MSTRG.49737.30"; exon_number "4";
chr12	StringTie	exon	7062475	7064392	1000	+	.	gene_id "MSTRG.49737"; transcript_id "MSTRG.49737.30"; exon_number "5";
chr12	StringTie	exon	7065100	7065299	1000	+	.	gene_id "MSTRG.49737"; transcript_id "MSTRG.49737.30"; exon_number "6";
chr12	StringTie	exon	7065817	7065970	1000	+	.	gene_id "MSTRG.49737"; transcript_id "MSTRG.49737.30"; exon_number "7";
chr12	StringTie	exon	7066518	7066633	1000	+	.	gene_id "MSTRG.49737"; transcript_id "MSTRG.49737.30"; exon_number "8";
chr12	StringTie	exon	7067039	7067117	1000	+	.	gene_id "MSTRG.49737"; transcript_id "MSTRG.49737.30"; exon_number "9";
chr12	StringTie	exon	7067643	7067771	1000	+	.	gene_id "MSTRG.49737"; transcript_id "MSTRG.49737.30"; exon_number "10";
chr12	StringTie	exon	7068456	7068530	1000	+	.	gene_id "MSTRG.49737"; transcript_id "MSTRG.49737.30"; exon_number "11";
chr12	StringTie	exon	7069855	7071071	1000	+	.	gene_id "MSTRG.49737"; transcript_id "MSTRG.49737.30"; exon_number "12";
chr12	StringTie	transcript	7038363	7071090	1000	+	.	gene_id "MSTRG.49737"; transcript_id "MSTRG.49737.31";
chr12	StringTie	exon	7038363	7038743	1000	+	.	gene_id "MSTRG.49737"; transcript_id "MSTRG.49737.31"; exon_number "1";
chr12	StringTie	exon	7040940	7041051	1000	+	.	gene_id "MSTRG.49737"; transcript_id "MSTRG.49737.31"; exon_number "2";
chr12	StringTie	exon	7042961	7043128	1000	+	.	gene_id "MSTRG.49737"; transcript_id "MSTRG.49737.31"; exon_number "3";
chr12	StringTie	exon	7056041	7056197	1000	+	.	gene_id "MSTRG.49737"; transcript_id "MSTRG.49737.31"; exon_number "4";
chr12	StringTie	exon	7061839	7061917	1000	+	.	gene_id "MSTRG.49737"; transcript_id "MSTRG.49737.31"; exon_number "5";
chr12	StringTie	exon	7062475	7062682	1000	+	.	gene_id "MSTRG.49737"; transcript_id "MSTRG.49737.31"; exon_number "6";
chr12	StringTie	exon	7062890	7063067	1000	+	.	gene_id "MSTRG.49737"; transcript_id "MSTRG.49737.31"; exon_number "7";
chr12	StringTie	exon	7064267	7064392	1000	+	.	gene_id "MSTRG.49737"; transcript_id "MSTRG.49737.31"; exon_number "8";
chr12	StringTie	exon	7065100	7065299	1000	+	.	gene_id "MSTRG.49737"; transcript_id "MSTRG.49737.31"; exon_number "9";
chr12	StringTie	exon	7065817	7065970	1000	+	.	gene_id "MSTRG.49737"; transcript_id "MSTRG.49737.31"; exon_number "10";
chr12	StringTie	exon	7066518	7066633	1000	+	.	gene_id "MSTRG.49737"; transcript_id "MSTRG.49737.31"; exon_number "11";
chr12	StringTie	exon	7067039	7067117	1000	+	.	gene_id "MSTRG.49737"; transcript_id "MSTRG.49737.31"; exon_number "12";
chr12	StringTie	exon	7067643	7067771	1000	+	.	gene_id "MSTRG.49737"; transcript_id "MSTRG.49737.31"; exon_number "13";
chr12	StringTie	exon	7068456	7068530	1000	+	.	gene_id "MSTRG.49737"; transcript_id "MSTRG.49737.31"; exon_number "14";
chr12	StringTie	exon	7069855	7071090	1000	+	.	gene_id "MSTRG.49737"; transcript_id "MSTRG.49737.31"; exon_number "15";
chr12	StringTie	transcript	7038363	7071071	1000	+	.	gene_id "MSTRG.49737"; transcript_id "MSTRG.49737.32";
chr12	StringTie	exon	7038363	7039119	1000	+	.	gene_id "MSTRG.49737"; transcript_id "MSTRG.49737.32"; exon_number "1";
chr12	StringTie	exon	7042961	7043128	1000	+	.	gene_id "MSTRG.49737"; transcript_id "MSTRG.49737.32"; exon_number "2";
chr12	StringTie	exon	7056041	7056197	1000	+	.	gene_id "MSTRG.49737"; transcript_id "MSTRG.49737.32"; exon_number "3";
chr12	StringTie	exon	7056426	7060877	1000	+	.	gene_id "MSTRG.49737"; transcript_id "MSTRG.49737.32"; exon_number "4";
chr12	StringTie	exon	7061752	7061917	1000	+	.	gene_id "MSTRG.49737"; transcript_id "MSTRG.49737.32"; exon_number "5";
chr12	StringTie	exon	7062475	7062682	1000	+	.	gene_id "MSTRG.49737"; transcript_id "MSTRG.49737.32"; exon_number "6";
chr12	StringTie	exon	7062890	7063067	1000	+	.	gene_id "MSTRG.49737"; transcript_id "MSTRG.49737.32"; exon_number "7";
chr12	StringTie	exon	7064267	7064392	1000	+	.	gene_id "MSTRG.49737"; transcript_id "MSTRG.49737.32"; exon_number "8";
chr12	StringTie	exon	7065100	7065299	1000	+	.	gene_id "MSTRG.49737"; transcript_id "MSTRG.49737.32"; exon_number "9";
chr12	StringTie	exon	7065817	7065970	1000	+	.	gene_id "MSTRG.49737"; transcript_id "MSTRG.49737.32"; exon_number "10";
chr12	StringTie	exon	7066518	7066633	1000	+	.	gene_id "MSTRG.49737"; transcript_id "MSTRG.49737.32"; exon_number "11";
chr12	StringTie	exon	7067039	7067117	1000	+	.	gene_id "MSTRG.49737"; transcript_id "MSTRG.49737.32"; exon_number "12";
chr12	StringTie	exon	7067643	7067771	1000	+	.	gene_id "MSTRG.49737"; transcript_id "MSTRG.49737.32"; exon_number "13";
chr12	StringTie	exon	7068456	7068530	1000	+	.	gene_id "MSTRG.49737"; transcript_id "MSTRG.49737.32"; exon_number "14";
chr12	StringTie	exon	7069855	7071071	1000	+	.	gene_id "MSTRG.49737"; transcript_id "MSTRG.49737.32"; exon_number "15";
chr12	StringTie	transcript	7038363	7071090	1000	+	.	gene_id "MSTRG.49737"; transcript_id "MSTRG.49737.33";
chr12	StringTie	exon	7038363	7039119	1000	+	.	gene_id "MSTRG.49737"; transcript_id "MSTRG.49737.33"; exon_number "1";
chr12	StringTie	exon	7040940	7041051	1000	+	.	gene_id "MSTRG.49737"; transcript_id "MSTRG.49737.33"; exon_number "2";
chr12	StringTie	exon	7042961	7043128	1000	+	.	gene_id "MSTRG.49737"; transcript_id "MSTRG.49737.33"; exon_number "3";
chr12	StringTie	exon	7056041	7056197	1000	+	.	gene_id "MSTRG.49737"; transcript_id "MSTRG.49737.33"; exon_number "4";
chr12	StringTie	exon	7056426	7060877	1000	+	.	gene_id "MSTRG.49737"; transcript_id "MSTRG.49737.33"; exon_number "5";
chr12	StringTie	exon	7061839	7061917	1000	+	.	gene_id "MSTRG.49737"; transcript_id "MSTRG.49737.33"; exon_number "6";
chr12	StringTie	exon	7062475	7062682	1000	+	.	gene_id "MSTRG.49737"; transcript_id "MSTRG.49737.33"; exon_number "7";
chr12	StringTie	exon	7062890	7063067	1000	+	.	gene_id "MSTRG.49737"; transcript_id "MSTRG.49737.33"; exon_number "8";
chr12	StringTie	exon	7064267	7064392	1000	+	.	gene_id "MSTRG.49737"; transcript_id "MSTRG.49737.33"; exon_number "9";
chr12	StringTie	exon	7065100	7065299	1000	+	.	gene_id "MSTRG.49737"; transcript_id "MSTRG.49737.33"; exon_number "10";
chr12	StringTie	exon	7065817	7065970	1000	+	.	gene_id "MSTRG.49737"; transcript_id "MSTRG.49737.33"; exon_number "11";
chr12	StringTie	exon	7066518	7066633	1000	+	.	gene_id "MSTRG.49737"; transcript_id "MSTRG.49737.33"; exon_number "12";
chr12	StringTie	exon	7067039	7067117	1000	+	.	gene_id "MSTRG.49737"; transcript_id "MSTRG.49737.33"; exon_number "13";
chr12	StringTie	exon	7067643	7067771	1000	+	.	gene_id "MSTRG.49737"; transcript_id "MSTRG.49737.33"; exon_number "14";
chr12	StringTie	exon	7068456	7068530	1000	+	.	gene_id "MSTRG.49737"; transcript_id "MSTRG.49737.33"; exon_number "15";
chr12	StringTie	exon	7069855	7071090	1000	+	.	gene_id "MSTRG.49737"; transcript_id "MSTRG.49737.33"; exon_number "16";
chr12	StringTie	transcript	7038370	7071842	1000	+	.	gene_id "MSTRG.49737"; transcript_id "MSTRG.49737.34";
chr12	StringTie	exon	7038370	7039119	1000	+	.	gene_id "MSTRG.49737"; transcript_id "MSTRG.49737.34"; exon_number "1";
chr12	StringTie	exon	7040940	7041051	1000	+	.	gene_id "MSTRG.49737"; transcript_id "MSTRG.49737.34"; exon_number "2";
chr12	StringTie	exon	7042961	7043128	1000	+	.	gene_id "MSTRG.49737"; transcript_id "MSTRG.49737.34"; exon_number "3";
chr12	StringTie	exon	7056041	7056197	1000	+	.	gene_id "MSTRG.49737"; transcript_id "MSTRG.49737.34"; exon_number "4";
chr12	StringTie	exon	7056426	7060877	1000	+	.	gene_id "MSTRG.49737"; transcript_id "MSTRG.49737.34"; exon_number "5";
chr12	StringTie	exon	7061752	7061917	1000	+	.	gene_id "MSTRG.49737"; transcript_id "MSTRG.49737.34"; exon_number "6";
chr12	StringTie	exon	7062475	7062682	1000	+	.	gene_id "MSTRG.49737"; transcript_id "MSTRG.49737.34"; exon_number "7";
chr12	StringTie	exon	7062890	7063067	1000	+	.	gene_id "MSTRG.49737"; transcript_id "MSTRG.49737.34"; exon_number "8";
chr12	StringTie	exon	7064267	7064392	1000	+	.	gene_id "MSTRG.49737"; transcript_id "MSTRG.49737.34"; exon_number "9";
chr12	StringTie	exon	7065100	7065299	1000	+	.	gene_id "MSTRG.49737"; transcript_id "MSTRG.49737.34"; exon_number "10";
chr12	StringTie	exon	7065817	7065970	1000	+	.	gene_id "MSTRG.49737"; transcript_id "MSTRG.49737.34"; exon_number "11";
chr12	StringTie	exon	7066518	7066633	1000	+	.	gene_id "MSTRG.49737"; transcript_id "MSTRG.49737.34"; exon_number "12";
chr12	StringTie	exon	7067039	7067117	1000	+	.	gene_id "MSTRG.49737"; transcript_id "MSTRG.49737.34"; exon_number "13";
chr12	StringTie	exon	7067643	7067771	1000	+	.	gene_id "MSTRG.49737"; transcript_id "MSTRG.49737.34"; exon_number "14";
chr12	StringTie	exon	7068456	7068530	1000	+	.	gene_id "MSTRG.49737"; transcript_id "MSTRG.49737.34"; exon_number "15";
chr12	StringTie	exon	7069855	7071842	1000	+	.	gene_id "MSTRG.49737"; transcript_id "MSTRG.49737.34"; exon_number "16";
chr12	StringTie	transcript	7038370	7071101	1000	+	.	gene_id "MSTRG.49737"; transcript_id "MSTRG.49737.35";
chr12	StringTie	exon	7038370	7039050	1000	+	.	gene_id "MSTRG.49737"; transcript_id "MSTRG.49737.35"; exon_number "1";
chr12	StringTie	exon	7040940	7041051	1000	+	.	gene_id "MSTRG.49737"; transcript_id "MSTRG.49737.35"; exon_number "2";
chr12	StringTie	exon	7042961	7043128	1000	+	.	gene_id "MSTRG.49737"; transcript_id "MSTRG.49737.35"; exon_number "3";
chr12	StringTie	exon	7056041	7056197	1000	+	.	gene_id "MSTRG.49737"; transcript_id "MSTRG.49737.35"; exon_number "4";
chr12	StringTie	exon	7061752	7061917	1000	+	.	gene_id "MSTRG.49737"; transcript_id "MSTRG.49737.35"; exon_number "5";
chr12	StringTie	exon	7062475	7062682	1000	+	.	gene_id "MSTRG.49737"; transcript_id "MSTRG.49737.35"; exon_number "6";
chr12	StringTie	exon	7062890	7063067	1000	+	.	gene_id "MSTRG.49737"; transcript_id "MSTRG.49737.35"; exon_number "7";
chr12	StringTie	exon	7064267	7064392	1000	+	.	gene_id "MSTRG.49737"; transcript_id "MSTRG.49737.35"; exon_number "8";
chr12	StringTie	exon	7065100	7065299	1000	+	.	gene_id "MSTRG.49737"; transcript_id "MSTRG.49737.35"; exon_number "9";
chr12	StringTie	exon	7065817	7065970	1000	+	.	gene_id "MSTRG.49737"; transcript_id "MSTRG.49737.35"; exon_number "10";
chr12	StringTie	exon	7066518	7066633	1000	+	.	gene_id "MSTRG.49737"; transcript_id "MSTRG.49737.35"; exon_number "11";
chr12	StringTie	exon	7067039	7067117	1000	+	.	gene_id "MSTRG.49737"; transcript_id "MSTRG.49737.35"; exon_number "12";
chr12	StringTie	exon	7067643	7067768	1000	+	.	gene_id "MSTRG.49737"; transcript_id "MSTRG.49737.35"; exon_number "13";
chr12	StringTie	exon	7068456	7068530	1000	+	.	gene_id "MSTRG.49737"; transcript_id "MSTRG.49737.35"; exon_number "14";
chr12	StringTie	exon	7069855	7071101	1000	+	.	gene_id "MSTRG.49737"; transcript_id "MSTRG.49737.35"; exon_number "15";
chr12	StringTie	transcript	7038380	7071035	1000	+	.	gene_id "MSTRG.49737"; transcript_id "MSTRG.49737.36";
chr12	StringTie	exon	7038380	7041051	1000	+	.	gene_id "MSTRG.49737"; transcript_id "MSTRG.49737.36"; exon_number "1";
chr12	StringTie	exon	7042961	7043128	1000	+	.	gene_id "MSTRG.49737"; transcript_id "MSTRG.49737.36"; exon_number "2";
chr12	StringTie	exon	7061752	7061917	1000	+	.	gene_id "MSTRG.49737"; transcript_id "MSTRG.49737.36"; exon_number "3";
chr12	StringTie	exon	7062475	7062662	1000	+	.	gene_id "MSTRG.49737"; transcript_id "MSTRG.49737.36"; exon_number "4";
chr12	StringTie	exon	7064267	7064392	1000	+	.	gene_id "MSTRG.49737"; transcript_id "MSTRG.49737.36"; exon_number "5";
chr12	StringTie	exon	7065100	7065299	1000	+	.	gene_id "MSTRG.49737"; transcript_id "MSTRG.49737.36"; exon_number "6";
chr12	StringTie	exon	7065817	7065970	1000	+	.	gene_id "MSTRG.49737"; transcript_id "MSTRG.49737.36"; exon_number "7";
chr12	StringTie	exon	7066518	7066633	1000	+	.	gene_id "MSTRG.49737"; transcript_id "MSTRG.49737.36"; exon_number "8";
chr12	StringTie	exon	7067039	7067211	1000	+	.	gene_id "MSTRG.49737"; transcript_id "MSTRG.49737.36"; exon_number "9";
chr12	StringTie	exon	7067643	7067771	1000	+	.	gene_id "MSTRG.49737"; transcript_id "MSTRG.49737.36"; exon_number "10";
chr12	StringTie	exon	7068456	7068530	1000	+	.	gene_id "MSTRG.49737"; transcript_id "MSTRG.49737.36"; exon_number "11";
chr12	StringTie	exon	7069855	7071035	1000	+	.	gene_id "MSTRG.49737"; transcript_id "MSTRG.49737.36"; exon_number "12";
chr12	StringTie	transcript	7038380	7071122	1000	+	.	gene_id "MSTRG.49737"; transcript_id "MSTRG.49737.37";
chr12	StringTie	exon	7038380	7039119	1000	+	.	gene_id "MSTRG.49737"; transcript_id "MSTRG.49737.37"; exon_number "1";
chr12	StringTie	exon	7040940	7041051	1000	+	.	gene_id "MSTRG.49737"; transcript_id "MSTRG.49737.37"; exon_number "2";
chr12	StringTie	exon	7042961	7043128	1000	+	.	gene_id "MSTRG.49737"; transcript_id "MSTRG.49737.37"; exon_number "3";
chr12	StringTie	exon	7056041	7056197	1000	+	.	gene_id "MSTRG.49737"; transcript_id "MSTRG.49737.37"; exon_number "4";
chr12	StringTie	exon	7061752	7061917	1000	+	.	gene_id "MSTRG.49737"; transcript_id "MSTRG.49737.37"; exon_number "5";
chr12	StringTie	exon	7062475	7063067	1000	+	.	gene_id "MSTRG.49737"; transcript_id "MSTRG.49737.37"; exon_number "6";
chr12	StringTie	exon	7064267	7064392	1000	+	.	gene_id "MSTRG.49737"; transcript_id "MSTRG.49737.37"; exon_number "7";
chr12	StringTie	exon	7065100	7065299	1000	+	.	gene_id "MSTRG.49737"; transcript_id "MSTRG.49737.37"; exon_number "8";
chr12	StringTie	exon	7065817	7065970	1000	+	.	gene_id "MSTRG.49737"; transcript_id "MSTRG.49737.37"; exon_number "9";
chr12	StringTie	exon	7066518	7066633	1000	+	.	gene_id "MSTRG.49737"; transcript_id "MSTRG.49737.37"; exon_number "10";
chr12	StringTie	exon	7067039	7067117	1000	+	.	gene_id "MSTRG.49737"; transcript_id "MSTRG.49737.37"; exon_number "11";
chr12	StringTie	exon	7067643	7067771	1000	+	.	gene_id "MSTRG.49737"; transcript_id "MSTRG.49737.37"; exon_number "12";
chr12	StringTie	exon	7068456	7068530	1000	+	.	gene_id "MSTRG.49737"; transcript_id "MSTRG.49737.37"; exon_number "13";
chr12	StringTie	exon	7069855	7071122	1000	+	.	gene_id "MSTRG.49737"; transcript_id "MSTRG.49737.37"; exon_number "14";
chr12	StringTie	transcript	7038385	7071033	1000	+	.	gene_id "MSTRG.49737"; transcript_id "MSTRG.49737.38";
chr12	StringTie	exon	7038385	7041158	1000	+	.	gene_id "MSTRG.49737"; transcript_id "MSTRG.49737.38"; exon_number "1";
chr12	StringTie	exon	7042961	7043128	1000	+	.	gene_id "MSTRG.49737"; transcript_id "MSTRG.49737.38"; exon_number "2";
chr12	StringTie	exon	7056041	7061917	1000	+	.	gene_id "MSTRG.49737"; transcript_id "MSTRG.49737.38"; exon_number "3";
chr12	StringTie	exon	7062475	7063067	1000	+	.	gene_id "MSTRG.49737"; transcript_id "MSTRG.49737.38"; exon_number "4";
chr12	StringTie	exon	7064267	7064392	1000	+	.	gene_id "MSTRG.49737"; transcript_id "MSTRG.49737.38"; exon_number "5";
chr12	StringTie	exon	7065100	7065299	1000	+	.	gene_id "MSTRG.49737"; transcript_id "MSTRG.49737.38"; exon_number "6";
chr12	StringTie	exon	7065817	7065970	1000	+	.	gene_id "MSTRG.49737"; transcript_id "MSTRG.49737.38"; exon_number "7";
chr12	StringTie	exon	7066518	7066633	1000	+	.	gene_id "MSTRG.49737"; transcript_id "MSTRG.49737.38"; exon_number "8";
chr12	StringTie	exon	7067039	7067117	1000	+	.	gene_id "MSTRG.49737"; transcript_id "MSTRG.49737.38"; exon_number "9";
chr12	StringTie	exon	7067643	7067771	1000	+	.	gene_id "MSTRG.49737"; transcript_id "MSTRG.49737.38"; exon_number "10";
chr12	StringTie	exon	7068456	7068530	1000	+	.	gene_id "MSTRG.49737"; transcript_id "MSTRG.49737.38"; exon_number "11";
chr12	StringTie	exon	7069855	7071033	1000	+	.	gene_id "MSTRG.49737"; transcript_id "MSTRG.49737.38"; exon_number "12";
chr12	StringTie	transcript	7038385	7071102	1000	+	.	gene_id "MSTRG.49737"; transcript_id "MSTRG.49737.39";
chr12	StringTie	exon	7038385	7038743	1000	+	.	gene_id "MSTRG.49737"; transcript_id "MSTRG.49737.39"; exon_number "1";
chr12	StringTie	exon	7042961	7043128	1000	+	.	gene_id "MSTRG.49737"; transcript_id "MSTRG.49737.39"; exon_number "2";
chr12	StringTie	exon	7056041	7056197	1000	+	.	gene_id "MSTRG.49737"; transcript_id "MSTRG.49737.39"; exon_number "3";
chr12	StringTie	exon	7061839	7061917	1000	+	.	gene_id "MSTRG.49737"; transcript_id "MSTRG.49737.39"; exon_number "4";
chr12	StringTie	exon	7062475	7064392	1000	+	.	gene_id "MSTRG.49737"; transcript_id "MSTRG.49737.39"; exon_number "5";
chr12	StringTie	exon	7065100	7065299	1000	+	.	gene_id "MSTRG.49737"; transcript_id "MSTRG.49737.39"; exon_number "6";
chr12	StringTie	exon	7065817	7067117	1000	+	.	gene_id "MSTRG.49737"; transcript_id "MSTRG.49737.39"; exon_number "7";
chr12	StringTie	exon	7067643	7067771	1000	+	.	gene_id "MSTRG.49737"; transcript_id "MSTRG.49737.39"; exon_number "8";
chr12	StringTie	exon	7068456	7068530	1000	+	.	gene_id "MSTRG.49737"; transcript_id "MSTRG.49737.39"; exon_number "9";
chr12	StringTie	exon	7069855	7071102	1000	+	.	gene_id "MSTRG.49737"; transcript_id "MSTRG.49737.39"; exon_number "10";
chr12	StringTie	transcript	6970776	7006439	1000	+	.	gene_id "MSTRG.49737"; transcript_id "MSTRG.49737.4";
chr12	StringTie	exon	6970776	6971091	1000	+	.	gene_id "MSTRG.49737"; transcript_id "MSTRG.49737.4"; exon_number "1";
chr12	StringTie	exon	6974339	6974440	1000	+	.	gene_id "MSTRG.49737"; transcript_id "MSTRG.49737.4"; exon_number "2";
chr12	StringTie	exon	6974552	6974693	1000	+	.	gene_id "MSTRG.49737"; transcript_id "MSTRG.49737.4"; exon_number "3";
chr12	StringTie	exon	6975090	6975148	1000	+	.	gene_id "MSTRG.49737"; transcript_id "MSTRG.49737.4"; exon_number "4";
chr12	StringTie	exon	6975229	6975378	1000	+	.	gene_id "MSTRG.49737"; transcript_id "MSTRG.49737.4"; exon_number "5";
chr12	StringTie	exon	6975696	6975933	1000	+	.	gene_id "MSTRG.49737"; transcript_id "MSTRG.49737.4"; exon_number "6";
chr12	StringTie	exon	6983002	6983206	1000	+	.	gene_id "MSTRG.49737"; transcript_id "MSTRG.49737.4"; exon_number "7";
chr12	StringTie	exon	6987782	6987838	1000	+	.	gene_id "MSTRG.49737"; transcript_id "MSTRG.49737.4"; exon_number "8";
chr12	StringTie	exon	6988168	6988369	1000	+	.	gene_id "MSTRG.49737"; transcript_id "MSTRG.49737.4"; exon_number "9";
chr12	StringTie	exon	7006264	7006439	1000	+	.	gene_id "MSTRG.49737"; transcript_id "MSTRG.49737.4"; exon_number "10";
chr12	StringTie	transcript	7038395	7071097	1000	+	.	gene_id "MSTRG.49737"; transcript_id "MSTRG.49737.40";
chr12	StringTie	exon	7038395	7039050	1000	+	.	gene_id "MSTRG.49737"; transcript_id "MSTRG.49737.40"; exon_number "1";
chr12	StringTie	exon	7042961	7043128	1000	+	.	gene_id "MSTRG.49737"; transcript_id "MSTRG.49737.40"; exon_number "2";
chr12	StringTie	exon	7056041	7056197	1000	+	.	gene_id "MSTRG.49737"; transcript_id "MSTRG.49737.40"; exon_number "3";
chr12	StringTie	exon	7061839	7061917	1000	+	.	gene_id "MSTRG.49737"; transcript_id "MSTRG.49737.40"; exon_number "4";
chr12	StringTie	exon	7062475	7064392	1000	+	.	gene_id "MSTRG.49737"; transcript_id "MSTRG.49737.40"; exon_number "5";
chr12	StringTie	exon	7065100	7065299	1000	+	.	gene_id "MSTRG.49737"; transcript_id "MSTRG.49737.40"; exon_number "6";
chr12	StringTie	exon	7065817	7066633	1000	+	.	gene_id "MSTRG.49737"; transcript_id "MSTRG.49737.40"; exon_number "7";
chr12	StringTie	exon	7067039	7067117	1000	+	.	gene_id "MSTRG.49737"; transcript_id "MSTRG.49737.40"; exon_number "8";
chr12	StringTie	exon	7067643	7067771	1000	+	.	gene_id "MSTRG.49737"; transcript_id "MSTRG.49737.40"; exon_number "9";
chr12	StringTie	exon	7068456	7068530	1000	+	.	gene_id "MSTRG.49737"; transcript_id "MSTRG.49737.40"; exon_number "10";
chr12	StringTie	exon	7069855	7071097	1000	+	.	gene_id "MSTRG.49737"; transcript_id "MSTRG.49737.40"; exon_number "11";
chr12	StringTie	transcript	7040948	7071070	1000	+	.	gene_id "MSTRG.49737"; transcript_id "MSTRG.49737.41";
chr12	StringTie	exon	7040948	7041051	1000	+	.	gene_id "MSTRG.49737"; transcript_id "MSTRG.49737.41"; exon_number "1";
chr12	StringTie	exon	7042961	7043128	1000	+	.	gene_id "MSTRG.49737"; transcript_id "MSTRG.49737.41"; exon_number "2";
chr12	StringTie	exon	7056041	7056197	1000	+	.	gene_id "MSTRG.49737"; transcript_id "MSTRG.49737.41"; exon_number "3";
chr12	StringTie	exon	7061839	7061917	1000	+	.	gene_id "MSTRG.49737"; transcript_id "MSTRG.49737.41"; exon_number "4";
chr12	StringTie	exon	7062475	7063067	1000	+	.	gene_id "MSTRG.49737"; transcript_id "MSTRG.49737.41"; exon_number "5";
chr12	StringTie	exon	7064267	7064392	1000	+	.	gene_id "MSTRG.49737"; transcript_id "MSTRG.49737.41"; exon_number "6";
chr12	StringTie	exon	7065100	7065299	1000	+	.	gene_id "MSTRG.49737"; transcript_id "MSTRG.49737.41"; exon_number "7";
chr12	StringTie	exon	7065817	7065970	1000	+	.	gene_id "MSTRG.49737"; transcript_id "MSTRG.49737.41"; exon_number "8";
chr12	StringTie	exon	7066518	7066633	1000	+	.	gene_id "MSTRG.49737"; transcript_id "MSTRG.49737.41"; exon_number "9";
chr12	StringTie	exon	7067039	7067117	1000	+	.	gene_id "MSTRG.49737"; transcript_id "MSTRG.49737.41"; exon_number "10";
chr12	StringTie	exon	7067643	7067771	1000	+	.	gene_id "MSTRG.49737"; transcript_id "MSTRG.49737.41"; exon_number "11";
chr12	StringTie	exon	7068456	7068530	1000	+	.	gene_id "MSTRG.49737"; transcript_id "MSTRG.49737.41"; exon_number "12";
chr12	StringTie	exon	7069855	7071070	1000	+	.	gene_id "MSTRG.49737"; transcript_id "MSTRG.49737.41"; exon_number "13";
chr12	StringTie	transcript	7043874	7071372	1000	+	.	gene_id "MSTRG.49737"; transcript_id "MSTRG.49737.42";
chr12	StringTie	exon	7043874	7044036	1000	+	.	gene_id "MSTRG.49737"; transcript_id "MSTRG.49737.42"; exon_number "1";
chr12	StringTie	exon	7056041	7056197	1000	+	.	gene_id "MSTRG.49737"; transcript_id "MSTRG.49737.42"; exon_number "2";
chr12	StringTie	exon	7056426	7060877	1000	+	.	gene_id "MSTRG.49737"; transcript_id "MSTRG.49737.42"; exon_number "3";
chr12	StringTie	exon	7061752	7061917	1000	+	.	gene_id "MSTRG.49737"; transcript_id "MSTRG.49737.42"; exon_number "4";
chr12	StringTie	exon	7062475	7062682	1000	+	.	gene_id "MSTRG.49737"; transcript_id "MSTRG.49737.42"; exon_number "5";
chr12	StringTie	exon	7062890	7063067	1000	+	.	gene_id "MSTRG.49737"; transcript_id "MSTRG.49737.42"; exon_number "6";
chr12	StringTie	exon	7064267	7064392	1000	+	.	gene_id "MSTRG.49737"; transcript_id "MSTRG.49737.42"; exon_number "7";
chr12	StringTie	exon	7065100	7065299	1000	+	.	gene_id "MSTRG.49737"; transcript_id "MSTRG.49737.42"; exon_number "8";
chr12	StringTie	exon	7065817	7065970	1000	+	.	gene_id "MSTRG.49737"; transcript_id "MSTRG.49737.42"; exon_number "9";
chr12	StringTie	exon	7066518	7066633	1000	+	.	gene_id "MSTRG.49737"; transcript_id "MSTRG.49737.42"; exon_number "10";
chr12	StringTie	exon	7067039	7067117	1000	+	.	gene_id "MSTRG.49737"; transcript_id "MSTRG.49737.42"; exon_number "11";
chr12	StringTie	exon	7067643	7067768	1000	+	.	gene_id "MSTRG.49737"; transcript_id "MSTRG.49737.42"; exon_number "12";
chr12	StringTie	exon	7068456	7068530	1000	+	.	gene_id "MSTRG.49737"; transcript_id "MSTRG.49737.42"; exon_number "13";
chr12	StringTie	exon	7069855	7071372	1000	+	.	gene_id "MSTRG.49737"; transcript_id "MSTRG.49737.42"; exon_number "14";
chr12	StringTie	transcript	7054807	7071033	1000	+	.	gene_id "MSTRG.49737"; transcript_id "MSTRG.49737.43";
chr12	StringTie	exon	7054807	7056197	1000	+	.	gene_id "MSTRG.49737"; transcript_id "MSTRG.49737.43"; exon_number "1";
chr12	StringTie	exon	7061752	7061917	1000	+	.	gene_id "MSTRG.49737"; transcript_id "MSTRG.49737.43"; exon_number "2";
chr12	StringTie	exon	7062475	7062682	1000	+	.	gene_id "MSTRG.49737"; transcript_id "MSTRG.49737.43"; exon_number "3";
chr12	StringTie	exon	7062890	7063067	1000	+	.	gene_id "MSTRG.49737"; transcript_id "MSTRG.49737.43"; exon_number "4";
chr12	StringTie	exon	7064267	7064392	1000	+	.	gene_id "MSTRG.49737"; transcript_id "MSTRG.49737.43"; exon_number "5";
chr12	StringTie	exon	7065100	7065299	1000	+	.	gene_id "MSTRG.49737"; transcript_id "MSTRG.49737.43"; exon_number "6";
chr12	StringTie	exon	7065817	7065970	1000	+	.	gene_id "MSTRG.49737"; transcript_id "MSTRG.49737.43"; exon_number "7";
chr12	StringTie	exon	7066518	7066633	1000	+	.	gene_id "MSTRG.49737"; transcript_id "MSTRG.49737.43"; exon_number "8";
chr12	StringTie	exon	7067039	7067117	1000	+	.	gene_id "MSTRG.49737"; transcript_id "MSTRG.49737.43"; exon_number "9";
chr12	StringTie	exon	7067643	7067771	1000	+	.	gene_id "MSTRG.49737"; transcript_id "MSTRG.49737.43"; exon_number "10";
chr12	StringTie	exon	7068456	7068530	1000	+	.	gene_id "MSTRG.49737"; transcript_id "MSTRG.49737.43"; exon_number "11";
chr12	StringTie	exon	7068619	7068833	1000	+	.	gene_id "MSTRG.49737"; transcript_id "MSTRG.49737.43"; exon_number "12";
chr12	StringTie	exon	7069855	7071033	1000	+	.	gene_id "MSTRG.49737"; transcript_id "MSTRG.49737.43"; exon_number "13";
chr12	StringTie	transcript	7055805	7071213	1000	+	.	gene_id "MSTRG.49737"; transcript_id "MSTRG.49737.44";
chr12	StringTie	exon	7055805	7056197	1000	+	.	gene_id "MSTRG.49737"; transcript_id "MSTRG.49737.44"; exon_number "1";
chr12	StringTie	exon	7056426	7060877	1000	+	.	gene_id "MSTRG.49737"; transcript_id "MSTRG.49737.44"; exon_number "2";
chr12	StringTie	exon	7061839	7061917	1000	+	.	gene_id "MSTRG.49737"; transcript_id "MSTRG.49737.44"; exon_number "3";
chr12	StringTie	exon	7062475	7062682	1000	+	.	gene_id "MSTRG.49737"; transcript_id "MSTRG.49737.44"; exon_number "4";
chr12	StringTie	exon	7062890	7063067	1000	+	.	gene_id "MSTRG.49737"; transcript_id "MSTRG.49737.44"; exon_number "5";
chr12	StringTie	exon	7064267	7064392	1000	+	.	gene_id "MSTRG.49737"; transcript_id "MSTRG.49737.44"; exon_number "6";
chr12	StringTie	exon	7065100	7065299	1000	+	.	gene_id "MSTRG.49737"; transcript_id "MSTRG.49737.44"; exon_number "7";
chr12	StringTie	exon	7065817	7065970	1000	+	.	gene_id "MSTRG.49737"; transcript_id "MSTRG.49737.44"; exon_number "8";
chr12	StringTie	exon	7066518	7066633	1000	+	.	gene_id "MSTRG.49737"; transcript_id "MSTRG.49737.44"; exon_number "9";
chr12	StringTie	exon	7067039	7067117	1000	+	.	gene_id "MSTRG.49737"; transcript_id "MSTRG.49737.44"; exon_number "10";
chr12	StringTie	exon	7067643	7067768	1000	+	.	gene_id "MSTRG.49737"; transcript_id "MSTRG.49737.44"; exon_number "11";
chr12	StringTie	exon	7068456	7068530	1000	+	.	gene_id "MSTRG.49737"; transcript_id "MSTRG.49737.44"; exon_number "12";
chr12	StringTie	exon	7069855	7071213	1000	+	.	gene_id "MSTRG.49737"; transcript_id "MSTRG.49737.44"; exon_number "13";
chr12	StringTie	transcript	7056048	7071032	1000	+	.	gene_id "MSTRG.49737"; transcript_id "MSTRG.49737.45";
chr12	StringTie	exon	7056048	7056197	1000	+	.	gene_id "MSTRG.49737"; transcript_id "MSTRG.49737.45"; exon_number "1";
chr12	StringTie	exon	7062475	7062682	1000	+	.	gene_id "MSTRG.49737"; transcript_id "MSTRG.49737.45"; exon_number "2";
chr12	StringTie	exon	7062890	7063067	1000	+	.	gene_id "MSTRG.49737"; transcript_id "MSTRG.49737.45"; exon_number "3";
chr12	StringTie	exon	7064267	7064392	1000	+	.	gene_id "MSTRG.49737"; transcript_id "MSTRG.49737.45"; exon_number "4";
chr12	StringTie	exon	7065100	7065299	1000	+	.	gene_id "MSTRG.49737"; transcript_id "MSTRG.49737.45"; exon_number "5";
chr12	StringTie	exon	7065817	7065970	1000	+	.	gene_id "MSTRG.49737"; transcript_id "MSTRG.49737.45"; exon_number "6";
chr12	StringTie	exon	7066518	7066633	1000	+	.	gene_id "MSTRG.49737"; transcript_id "MSTRG.49737.45"; exon_number "7";
chr12	StringTie	exon	7067039	7067117	1000	+	.	gene_id "MSTRG.49737"; transcript_id "MSTRG.49737.45"; exon_number "8";
chr12	StringTie	exon	7067643	7067771	1000	+	.	gene_id "MSTRG.49737"; transcript_id "MSTRG.49737.45"; exon_number "9";
chr12	StringTie	exon	7068456	7068530	1000	+	.	gene_id "MSTRG.49737"; transcript_id "MSTRG.49737.45"; exon_number "10";
chr12	StringTie	exon	7069855	7071032	1000	+	.	gene_id "MSTRG.49737"; transcript_id "MSTRG.49737.45"; exon_number "11";
chr12	StringTie	transcript	7056049	7071070	1000	+	.	gene_id "MSTRG.49737"; transcript_id "MSTRG.49737.46";
chr12	StringTie	exon	7056049	7056197	1000	+	.	gene_id "MSTRG.49737"; transcript_id "MSTRG.49737.46"; exon_number "1";
chr12	StringTie	exon	7061752	7061917	1000	+	.	gene_id "MSTRG.49737"; transcript_id "MSTRG.49737.46"; exon_number "2";
chr12	StringTie	exon	7062475	7062662	1000	+	.	gene_id "MSTRG.49737"; transcript_id "MSTRG.49737.46"; exon_number "3";
chr12	StringTie	exon	7062890	7063067	1000	+	.	gene_id "MSTRG.49737"; transcript_id "MSTRG.49737.46"; exon_number "4";
chr12	StringTie	exon	7064267	7064392	1000	+	.	gene_id "MSTRG.49737"; transcript_id "MSTRG.49737.46"; exon_number "5";
chr12	StringTie	exon	7065100	7065299	1000	+	.	gene_id "MSTRG.49737"; transcript_id "MSTRG.49737.46"; exon_number "6";
chr12	StringTie	exon	7065817	7065970	1000	+	.	gene_id "MSTRG.49737"; transcript_id "MSTRG.49737.46"; exon_number "7";
chr12	StringTie	exon	7066518	7066633	1000	+	.	gene_id "MSTRG.49737"; transcript_id "MSTRG.49737.46"; exon_number "8";
chr12	StringTie	exon	7067039	7067117	1000	+	.	gene_id "MSTRG.49737"; transcript_id "MSTRG.49737.46"; exon_number "9";
chr12	StringTie	exon	7067643	7067771	1000	+	.	gene_id "MSTRG.49737"; transcript_id "MSTRG.49737.46"; exon_number "10";
chr12	StringTie	exon	7068456	7068530	1000	+	.	gene_id "MSTRG.49737"; transcript_id "MSTRG.49737.46"; exon_number "11";
chr12	StringTie	exon	7069855	7071070	1000	+	.	gene_id "MSTRG.49737"; transcript_id "MSTRG.49737.46"; exon_number "12";
chr12	StringTie	transcript	7059573	7071128	1000	+	.	gene_id "MSTRG.49737"; transcript_id "MSTRG.49737.47";
chr12	StringTie	exon	7059573	7060877	1000	+	.	gene_id "MSTRG.49737"; transcript_id "MSTRG.49737.47"; exon_number "1";
chr12	StringTie	exon	7061809	7061917	1000	+	.	gene_id "MSTRG.49737"; transcript_id "MSTRG.49737.47"; exon_number "2";
chr12	StringTie	exon	7062475	7062682	1000	+	.	gene_id "MSTRG.49737"; transcript_id "MSTRG.49737.47"; exon_number "3";
chr12	StringTie	exon	7062890	7063067	1000	+	.	gene_id "MSTRG.49737"; transcript_id "MSTRG.49737.47"; exon_number "4";
chr12	StringTie	exon	7064267	7064392	1000	+	.	gene_id "MSTRG.49737"; transcript_id "MSTRG.49737.47"; exon_number "5";
chr12	StringTie	exon	7065100	7065299	1000	+	.	gene_id "MSTRG.49737"; transcript_id "MSTRG.49737.47"; exon_number "6";
chr12	StringTie	exon	7065817	7065970	1000	+	.	gene_id "MSTRG.49737"; transcript_id "MSTRG.49737.47"; exon_number "7";
chr12	StringTie	exon	7066518	7066633	1000	+	.	gene_id "MSTRG.49737"; transcript_id "MSTRG.49737.47"; exon_number "8";
chr12	StringTie	exon	7067039	7067117	1000	+	.	gene_id "MSTRG.49737"; transcript_id "MSTRG.49737.47"; exon_number "9";
chr12	StringTie	exon	7067643	7067771	1000	+	.	gene_id "MSTRG.49737"; transcript_id "MSTRG.49737.47"; exon_number "10";
chr12	StringTie	exon	7068456	7068530	1000	+	.	gene_id "MSTRG.49737"; transcript_id "MSTRG.49737.47"; exon_number "11";
chr12	StringTie	exon	7069855	7071128	1000	+	.	gene_id "MSTRG.49737"; transcript_id "MSTRG.49737.47"; exon_number "12";
chr12	StringTie	transcript	7059957	7071128	1000	+	.	gene_id "MSTRG.49737"; transcript_id "MSTRG.49737.48";
chr12	StringTie	exon	7059957	7060942	1000	+	.	gene_id "MSTRG.49737"; transcript_id "MSTRG.49737.48"; exon_number "1";
chr12	StringTie	exon	7061752	7061917	1000	+	.	gene_id "MSTRG.49737"; transcript_id "MSTRG.49737.48"; exon_number "2";
chr12	StringTie	exon	7062475	7062682	1000	+	.	gene_id "MSTRG.49737"; transcript_id "MSTRG.49737.48"; exon_number "3";
chr12	StringTie	exon	7062890	7063067	1000	+	.	gene_id "MSTRG.49737"; transcript_id "MSTRG.49737.48"; exon_number "4";
chr12	StringTie	exon	7064267	7064392	1000	+	.	gene_id "MSTRG.49737"; transcript_id "MSTRG.49737.48"; exon_number "5";
chr12	StringTie	exon	7065100	7065299	1000	+	.	gene_id "MSTRG.49737"; transcript_id "MSTRG.49737.48"; exon_number "6";
chr12	StringTie	exon	7065817	7065970	1000	+	.	gene_id "MSTRG.49737"; transcript_id "MSTRG.49737.48"; exon_number "7";
chr12	StringTie	exon	7066518	7066633	1000	+	.	gene_id "MSTRG.49737"; transcript_id "MSTRG.49737.48"; exon_number "8";
chr12	StringTie	exon	7067039	7067117	1000	+	.	gene_id "MSTRG.49737"; transcript_id "MSTRG.49737.48"; exon_number "9";
chr12	StringTie	exon	7067643	7067771	1000	+	.	gene_id "MSTRG.49737"; transcript_id "MSTRG.49737.48"; exon_number "10";
chr12	StringTie	exon	7068456	7068530	1000	+	.	gene_id "MSTRG.49737"; transcript_id "MSTRG.49737.48"; exon_number "11";
chr12	StringTie	exon	7069855	7071128	1000	+	.	gene_id "MSTRG.49737"; transcript_id "MSTRG.49737.48"; exon_number "12";
chr12	StringTie	transcript	7060385	7071163	1000	+	.	gene_id "MSTRG.49737"; transcript_id "MSTRG.49737.49";
chr12	StringTie	exon	7060385	7060877	1000	+	.	gene_id "MSTRG.49737"; transcript_id "MSTRG.49737.49"; exon_number "1";
chr12	StringTie	exon	7061752	7061917	1000	+	.	gene_id "MSTRG.49737"; transcript_id "MSTRG.49737.49"; exon_number "2";
chr12	StringTie	exon	7062475	7062682	1000	+	.	gene_id "MSTRG.49737"; transcript_id "MSTRG.49737.49"; exon_number "3";
chr12	StringTie	exon	7062890	7063067	1000	+	.	gene_id "MSTRG.49737"; transcript_id "MSTRG.49737.49"; exon_number "4";
chr12	StringTie	exon	7064285	7064392	1000	+	.	gene_id "MSTRG.49737"; transcript_id "MSTRG.49737.49"; exon_number "5";
chr12	StringTie	exon	7065100	7065299	1000	+	.	gene_id "MSTRG.49737"; transcript_id "MSTRG.49737.49"; exon_number "6";
chr12	StringTie	exon	7065817	7065970	1000	+	.	gene_id "MSTRG.49737"; transcript_id "MSTRG.49737.49"; exon_number "7";
chr12	StringTie	exon	7066518	7066633	1000	+	.	gene_id "MSTRG.49737"; transcript_id "MSTRG.49737.49"; exon_number "8";
chr12	StringTie	exon	7067039	7067117	1000	+	.	gene_id "MSTRG.49737"; transcript_id "MSTRG.49737.49"; exon_number "9";
chr12	StringTie	exon	7067643	7067768	1000	+	.	gene_id "MSTRG.49737"; transcript_id "MSTRG.49737.49"; exon_number "10";
chr12	StringTie	exon	7068456	7068530	1000	+	.	gene_id "MSTRG.49737"; transcript_id "MSTRG.49737.49"; exon_number "11";
chr12	StringTie	exon	7069855	7071163	1000	+	.	gene_id "MSTRG.49737"; transcript_id "MSTRG.49737.49"; exon_number "12";
chr12	StringTie	transcript	6970776	6995244	1000	+	.	gene_id "MSTRG.49737"; transcript_id "MSTRG.49737.5";
chr12	StringTie	exon	6970776	6971153	1000	+	.	gene_id "MSTRG.49737"; transcript_id "MSTRG.49737.5"; exon_number "1";
chr12	StringTie	exon	6974339	6974440	1000	+	.	gene_id "MSTRG.49737"; transcript_id "MSTRG.49737.5"; exon_number "2";
chr12	StringTie	exon	6974552	6974693	1000	+	.	gene_id "MSTRG.49737"; transcript_id "MSTRG.49737.5"; exon_number "3";
chr12	StringTie	exon	6975090	6975148	1000	+	.	gene_id "MSTRG.49737"; transcript_id "MSTRG.49737.5"; exon_number "4";
chr12	StringTie	exon	6975229	6975378	1000	+	.	gene_id "MSTRG.49737"; transcript_id "MSTRG.49737.5"; exon_number "5";
chr12	StringTie	exon	6975696	6975933	1000	+	.	gene_id "MSTRG.49737"; transcript_id "MSTRG.49737.5"; exon_number "6";
chr12	StringTie	exon	6983002	6983206	1000	+	.	gene_id "MSTRG.49737"; transcript_id "MSTRG.49737.5"; exon_number "7";
chr12	StringTie	exon	6987782	6987838	1000	+	.	gene_id "MSTRG.49737"; transcript_id "MSTRG.49737.5"; exon_number "8";
chr12	StringTie	exon	6988168	6988369	1000	+	.	gene_id "MSTRG.49737"; transcript_id "MSTRG.49737.5"; exon_number "9";
chr12	StringTie	exon	6995198	6995244	1000	+	.	gene_id "MSTRG.49737"; transcript_id "MSTRG.49737.5"; exon_number "10";
chr12	StringTie	transcript	7060464	7071128	1000	+	.	gene_id "MSTRG.49737"; transcript_id "MSTRG.49737.50";
chr12	StringTie	exon	7060464	7060877	1000	+	.	gene_id "MSTRG.49737"; transcript_id "MSTRG.49737.50"; exon_number "1";
chr12	StringTie	exon	7061839	7061917	1000	+	.	gene_id "MSTRG.49737"; transcript_id "MSTRG.49737.50"; exon_number "2";
chr12	StringTie	exon	7062475	7062662	1000	+	.	gene_id "MSTRG.49737"; transcript_id "MSTRG.49737.50"; exon_number "3";
chr12	StringTie	exon	7062890	7063067	1000	+	.	gene_id "MSTRG.49737"; transcript_id "MSTRG.49737.50"; exon_number "4";
chr12	StringTie	exon	7064267	7064392	1000	+	.	gene_id "MSTRG.49737"; transcript_id "MSTRG.49737.50"; exon_number "5";
chr12	StringTie	exon	7065100	7065299	1000	+	.	gene_id "MSTRG.49737"; transcript_id "MSTRG.49737.50"; exon_number "6";
chr12	StringTie	exon	7065817	7065970	1000	+	.	gene_id "MSTRG.49737"; transcript_id "MSTRG.49737.50"; exon_number "7";
chr12	StringTie	exon	7066518	7066633	1000	+	.	gene_id "MSTRG.49737"; transcript_id "MSTRG.49737.50"; exon_number "8";
chr12	StringTie	exon	7067039	7067117	1000	+	.	gene_id "MSTRG.49737"; transcript_id "MSTRG.49737.50"; exon_number "9";
chr12	StringTie	exon	7067643	7067768	1000	+	.	gene_id "MSTRG.49737"; transcript_id "MSTRG.49737.50"; exon_number "10";
chr12	StringTie	exon	7068456	7068530	1000	+	.	gene_id "MSTRG.49737"; transcript_id "MSTRG.49737.50"; exon_number "11";
chr12	StringTie	exon	7069855	7071128	1000	+	.	gene_id "MSTRG.49737"; transcript_id "MSTRG.49737.50"; exon_number "12";
chr12	StringTie	transcript	7060513	7071199	1000	+	.	gene_id "MSTRG.49737"; transcript_id "MSTRG.49737.51";
chr12	StringTie	exon	7060513	7060877	1000	+	.	gene_id "MSTRG.49737"; transcript_id "MSTRG.49737.51"; exon_number "1";
chr12	StringTie	exon	7061752	7061917	1000	+	.	gene_id "MSTRG.49737"; transcript_id "MSTRG.49737.51"; exon_number "2";
chr12	StringTie	exon	7062475	7062662	1000	+	.	gene_id "MSTRG.49737"; transcript_id "MSTRG.49737.51"; exon_number "3";
chr12	StringTie	exon	7062890	7063067	1000	+	.	gene_id "MSTRG.49737"; transcript_id "MSTRG.49737.51"; exon_number "4";
chr12	StringTie	exon	7064267	7064392	1000	+	.	gene_id "MSTRG.49737"; transcript_id "MSTRG.49737.51"; exon_number "5";
chr12	StringTie	exon	7065100	7065299	1000	+	.	gene_id "MSTRG.49737"; transcript_id "MSTRG.49737.51"; exon_number "6";
chr12	StringTie	exon	7065817	7065970	1000	+	.	gene_id "MSTRG.49737"; transcript_id "MSTRG.49737.51"; exon_number "7";
chr12	StringTie	exon	7066518	7066633	1000	+	.	gene_id "MSTRG.49737"; transcript_id "MSTRG.49737.51"; exon_number "8";
chr12	StringTie	exon	7067039	7067117	1000	+	.	gene_id "MSTRG.49737"; transcript_id "MSTRG.49737.51"; exon_number "9";
chr12	StringTie	exon	7067643	7067771	1000	+	.	gene_id "MSTRG.49737"; transcript_id "MSTRG.49737.51"; exon_number "10";
chr12	StringTie	exon	7068456	7068530	1000	+	.	gene_id "MSTRG.49737"; transcript_id "MSTRG.49737.51"; exon_number "11";
chr12	StringTie	exon	7069855	7071199	1000	+	.	gene_id "MSTRG.49737"; transcript_id "MSTRG.49737.51"; exon_number "12";
chr12	StringTie	transcript	7060529	7071078	1000	+	.	gene_id "MSTRG.49737"; transcript_id "MSTRG.49737.53";
chr12	StringTie	exon	7060529	7060877	1000	+	.	gene_id "MSTRG.49737"; transcript_id "MSTRG.49737.53"; exon_number "1";
chr12	StringTie	exon	7061752	7061917	1000	+	.	gene_id "MSTRG.49737"; transcript_id "MSTRG.49737.53"; exon_number "2";
chr12	StringTie	exon	7062475	7062682	1000	+	.	gene_id "MSTRG.49737"; transcript_id "MSTRG.49737.53"; exon_number "3";
chr12	StringTie	exon	7062890	7063067	1000	+	.	gene_id "MSTRG.49737"; transcript_id "MSTRG.49737.53"; exon_number "4";
chr12	StringTie	exon	7064285	7064392	1000	+	.	gene_id "MSTRG.49737"; transcript_id "MSTRG.49737.53"; exon_number "5";
chr12	StringTie	exon	7065100	7065299	1000	+	.	gene_id "MSTRG.49737"; transcript_id "MSTRG.49737.53"; exon_number "6";
chr12	StringTie	exon	7065817	7065970	1000	+	.	gene_id "MSTRG.49737"; transcript_id "MSTRG.49737.53"; exon_number "7";
chr12	StringTie	exon	7066518	7066633	1000	+	.	gene_id "MSTRG.49737"; transcript_id "MSTRG.49737.53"; exon_number "8";
chr12	StringTie	exon	7067039	7067117	1000	+	.	gene_id "MSTRG.49737"; transcript_id "MSTRG.49737.53"; exon_number "9";
chr12	StringTie	exon	7067643	7067771	1000	+	.	gene_id "MSTRG.49737"; transcript_id "MSTRG.49737.53"; exon_number "10";
chr12	StringTie	exon	7068456	7068530	1000	+	.	gene_id "MSTRG.49737"; transcript_id "MSTRG.49737.53"; exon_number "11";
chr12	StringTie	exon	7069855	7071078	1000	+	.	gene_id "MSTRG.49737"; transcript_id "MSTRG.49737.53"; exon_number "12";
chr12	StringTie	transcript	7060532	7071067	1000	+	.	gene_id "MSTRG.49737"; transcript_id "MSTRG.49737.54";
chr12	StringTie	exon	7060532	7060877	1000	+	.	gene_id "MSTRG.49737"; transcript_id "MSTRG.49737.54"; exon_number "1";
chr12	StringTie	exon	7061752	7061822	1000	+	.	gene_id "MSTRG.49737"; transcript_id "MSTRG.49737.54"; exon_number "2";
chr12	StringTie	exon	7061869	7061917	1000	+	.	gene_id "MSTRG.49737"; transcript_id "MSTRG.49737.54"; exon_number "3";
chr12	StringTie	exon	7062475	7062682	1000	+	.	gene_id "MSTRG.49737"; transcript_id "MSTRG.49737.54"; exon_number "4";
chr12	StringTie	exon	7062890	7063067	1000	+	.	gene_id "MSTRG.49737"; transcript_id "MSTRG.49737.54"; exon_number "5";
chr12	StringTie	exon	7064267	7064392	1000	+	.	gene_id "MSTRG.49737"; transcript_id "MSTRG.49737.54"; exon_number "6";
chr12	StringTie	exon	7065100	7065299	1000	+	.	gene_id "MSTRG.49737"; transcript_id "MSTRG.49737.54"; exon_number "7";
chr12	StringTie	exon	7065817	7065970	1000	+	.	gene_id "MSTRG.49737"; transcript_id "MSTRG.49737.54"; exon_number "8";
chr12	StringTie	exon	7066518	7066633	1000	+	.	gene_id "MSTRG.49737"; transcript_id "MSTRG.49737.54"; exon_number "9";
chr12	StringTie	exon	7067039	7067117	1000	+	.	gene_id "MSTRG.49737"; transcript_id "MSTRG.49737.54"; exon_number "10";
chr12	StringTie	exon	7067643	7067771	1000	+	.	gene_id "MSTRG.49737"; transcript_id "MSTRG.49737.54"; exon_number "11";
chr12	StringTie	exon	7068456	7068530	1000	+	.	gene_id "MSTRG.49737"; transcript_id "MSTRG.49737.54"; exon_number "12";
chr12	StringTie	exon	7069855	7071067	1000	+	.	gene_id "MSTRG.49737"; transcript_id "MSTRG.49737.54"; exon_number "13";
chr12	StringTie	transcript	7060579	7071163	1000	+	.	gene_id "MSTRG.49737"; transcript_id "MSTRG.49737.55";
chr12	StringTie	exon	7060579	7060877	1000	+	.	gene_id "MSTRG.49737"; transcript_id "MSTRG.49737.55"; exon_number "1";
chr12	StringTie	exon	7061752	7061917	1000	+	.	gene_id "MSTRG.49737"; transcript_id "MSTRG.49737.55"; exon_number "2";
chr12	StringTie	exon	7062475	7062682	1000	+	.	gene_id "MSTRG.49737"; transcript_id "MSTRG.49737.55"; exon_number "3";
chr12	StringTie	exon	7062890	7063067	1000	+	.	gene_id "MSTRG.49737"; transcript_id "MSTRG.49737.55"; exon_number "4";
chr12	StringTie	exon	7064267	7064392	1000	+	.	gene_id "MSTRG.49737"; transcript_id "MSTRG.49737.55"; exon_number "5";
chr12	StringTie	exon	7065100	7065299	1000	+	.	gene_id "MSTRG.49737"; transcript_id "MSTRG.49737.55"; exon_number "6";
chr12	StringTie	exon	7065817	7065970	1000	+	.	gene_id "MSTRG.49737"; transcript_id "MSTRG.49737.55"; exon_number "7";
chr12	StringTie	exon	7066518	7066633	1000	+	.	gene_id "MSTRG.49737"; transcript_id "MSTRG.49737.55"; exon_number "8";
chr12	StringTie	exon	7067039	7067117	1000	+	.	gene_id "MSTRG.49737"; transcript_id "MSTRG.49737.55"; exon_number "9";
chr12	StringTie	exon	7067643	7067768	1000	+	.	gene_id "MSTRG.49737"; transcript_id "MSTRG.49737.55"; exon_number "10";
chr12	StringTie	exon	7068456	7068530	1000	+	.	gene_id "MSTRG.49737"; transcript_id "MSTRG.49737.55"; exon_number "11";
chr12	StringTie	exon	7069855	7070084	1000	+	.	gene_id "MSTRG.49737"; transcript_id "MSTRG.49737.55"; exon_number "12";
chr12	StringTie	exon	7070112	7071163	1000	+	.	gene_id "MSTRG.49737"; transcript_id "MSTRG.49737.55"; exon_number "13";
chr12	StringTie	transcript	7060593	7071034	1000	+	.	gene_id "MSTRG.49737"; transcript_id "MSTRG.49737.56";
chr12	StringTie	exon	7060593	7060942	1000	+	.	gene_id "MSTRG.49737"; transcript_id "MSTRG.49737.56"; exon_number "1";
chr12	StringTie	exon	7061752	7061917	1000	+	.	gene_id "MSTRG.49737"; transcript_id "MSTRG.49737.56"; exon_number "2";
chr12	StringTie	exon	7062475	7062682	1000	+	.	gene_id "MSTRG.49737"; transcript_id "MSTRG.49737.56"; exon_number "3";
chr12	StringTie	exon	7062890	7063067	1000	+	.	gene_id "MSTRG.49737"; transcript_id "MSTRG.49737.56"; exon_number "4";
chr12	StringTie	exon	7064267	7064392	1000	+	.	gene_id "MSTRG.49737"; transcript_id "MSTRG.49737.56"; exon_number "5";
chr12	StringTie	exon	7065100	7065299	1000	+	.	gene_id "MSTRG.49737"; transcript_id "MSTRG.49737.56"; exon_number "6";
chr12	StringTie	exon	7065817	7065970	1000	+	.	gene_id "MSTRG.49737"; transcript_id "MSTRG.49737.56"; exon_number "7";
chr12	StringTie	exon	7066518	7066633	1000	+	.	gene_id "MSTRG.49737"; transcript_id "MSTRG.49737.56"; exon_number "8";
chr12	StringTie	exon	7067039	7067117	1000	+	.	gene_id "MSTRG.49737"; transcript_id "MSTRG.49737.56"; exon_number "9";
chr12	StringTie	exon	7067643	7067768	1000	+	.	gene_id "MSTRG.49737"; transcript_id "MSTRG.49737.56"; exon_number "10";
chr12	StringTie	exon	7068456	7068530	1000	+	.	gene_id "MSTRG.49737"; transcript_id "MSTRG.49737.56"; exon_number "11";
chr12	StringTie	exon	7069855	7071034	1000	+	.	gene_id "MSTRG.49737"; transcript_id "MSTRG.49737.56"; exon_number "12";
chr12	StringTie	transcript	7060602	7070240	1000	+	.	gene_id "MSTRG.49737"; transcript_id "MSTRG.49737.57";
chr12	StringTie	exon	7060602	7060877	1000	+	.	gene_id "MSTRG.49737"; transcript_id "MSTRG.49737.57"; exon_number "1";
chr12	StringTie	exon	7061752	7061917	1000	+	.	gene_id "MSTRG.49737"; transcript_id "MSTRG.49737.57"; exon_number "2";
chr12	StringTie	exon	7062475	7062662	1000	+	.	gene_id "MSTRG.49737"; transcript_id "MSTRG.49737.57"; exon_number "3";
chr12	StringTie	exon	7062890	7063067	1000	+	.	gene_id "MSTRG.49737"; transcript_id "MSTRG.49737.57"; exon_number "4";
chr12	StringTie	exon	7064267	7064392	1000	+	.	gene_id "MSTRG.49737"; transcript_id "MSTRG.49737.57"; exon_number "5";
chr12	StringTie	exon	7065100	7065299	1000	+	.	gene_id "MSTRG.49737"; transcript_id "MSTRG.49737.57"; exon_number "6";
chr12	StringTie	exon	7065817	7065970	1000	+	.	gene_id "MSTRG.49737"; transcript_id "MSTRG.49737.57"; exon_number "7";
chr12	StringTie	exon	7066518	7066633	1000	+	.	gene_id "MSTRG.49737"; transcript_id "MSTRG.49737.57"; exon_number "8";
chr12	StringTie	exon	7067039	7067117	1000	+	.	gene_id "MSTRG.49737"; transcript_id "MSTRG.49737.57"; exon_number "9";
chr12	StringTie	exon	7067643	7067771	1000	+	.	gene_id "MSTRG.49737"; transcript_id "MSTRG.49737.57"; exon_number "10";
chr12	StringTie	exon	7068456	7068530	1000	+	.	gene_id "MSTRG.49737"; transcript_id "MSTRG.49737.57"; exon_number "11";
chr12	StringTie	exon	7068619	7068833	1000	+	.	gene_id "MSTRG.49737"; transcript_id "MSTRG.49737.57"; exon_number "12";
chr12	StringTie	exon	7069855	7070240	1000	+	.	gene_id "MSTRG.49737"; transcript_id "MSTRG.49737.57"; exon_number "13";
chr12	StringTie	transcript	7060620	7071102	1000	+	.	gene_id "MSTRG.49737"; transcript_id "MSTRG.49737.58";
chr12	StringTie	exon	7060620	7060877	1000	+	.	gene_id "MSTRG.49737"; transcript_id "MSTRG.49737.58"; exon_number "1";
chr12	StringTie	exon	7061752	7061917	1000	+	.	gene_id "MSTRG.49737"; transcript_id "MSTRG.49737.58"; exon_number "2";
chr12	StringTie	exon	7062475	7062682	1000	+	.	gene_id "MSTRG.49737"; transcript_id "MSTRG.49737.58"; exon_number "3";
chr12	StringTie	exon	7062890	7063067	1000	+	.	gene_id "MSTRG.49737"; transcript_id "MSTRG.49737.58"; exon_number "4";
chr12	StringTie	exon	7064267	7064392	1000	+	.	gene_id "MSTRG.49737"; transcript_id "MSTRG.49737.58"; exon_number "5";
chr12	StringTie	exon	7065175	7065299	1000	+	.	gene_id "MSTRG.49737"; transcript_id "MSTRG.49737.58"; exon_number "6";
chr12	StringTie	exon	7065817	7065970	1000	+	.	gene_id "MSTRG.49737"; transcript_id "MSTRG.49737.58"; exon_number "7";
chr12	StringTie	exon	7066518	7066633	1000	+	.	gene_id "MSTRG.49737"; transcript_id "MSTRG.49737.58"; exon_number "8";
chr12	StringTie	exon	7067039	7067117	1000	+	.	gene_id "MSTRG.49737"; transcript_id "MSTRG.49737.58"; exon_number "9";
chr12	StringTie	exon	7067643	7067768	1000	+	.	gene_id "MSTRG.49737"; transcript_id "MSTRG.49737.58"; exon_number "10";
chr12	StringTie	exon	7068456	7068530	1000	+	.	gene_id "MSTRG.49737"; transcript_id "MSTRG.49737.58"; exon_number "11";
chr12	StringTie	exon	7069855	7071102	1000	+	.	gene_id "MSTRG.49737"; transcript_id "MSTRG.49737.58"; exon_number "12";
chr12	StringTie	transcript	7060629	7071127	1000	+	.	gene_id "MSTRG.49737"; transcript_id "MSTRG.49737.59";
chr12	StringTie	exon	7060629	7060877	1000	+	.	gene_id "MSTRG.49737"; transcript_id "MSTRG.49737.59"; exon_number "1";
chr12	StringTie	exon	7061752	7061917	1000	+	.	gene_id "MSTRG.49737"; transcript_id "MSTRG.49737.59"; exon_number "2";
chr12	StringTie	exon	7062475	7062662	1000	+	.	gene_id "MSTRG.49737"; transcript_id "MSTRG.49737.59"; exon_number "3";
chr12	StringTie	exon	7062890	7063067	1000	+	.	gene_id "MSTRG.49737"; transcript_id "MSTRG.49737.59"; exon_number "4";
chr12	StringTie	exon	7064267	7064392	1000	+	.	gene_id "MSTRG.49737"; transcript_id "MSTRG.49737.59"; exon_number "5";
chr12	StringTie	exon	7065100	7065299	1000	+	.	gene_id "MSTRG.49737"; transcript_id "MSTRG.49737.59"; exon_number "6";
chr12	StringTie	exon	7065817	7065970	1000	+	.	gene_id "MSTRG.49737"; transcript_id "MSTRG.49737.59"; exon_number "7";
chr12	StringTie	exon	7066518	7066633	1000	+	.	gene_id "MSTRG.49737"; transcript_id "MSTRG.49737.59"; exon_number "8";
chr12	StringTie	exon	7067039	7067117	1000	+	.	gene_id "MSTRG.49737"; transcript_id "MSTRG.49737.59"; exon_number "9";
chr12	StringTie	exon	7067643	7067768	1000	+	.	gene_id "MSTRG.49737"; transcript_id "MSTRG.49737.59"; exon_number "10";
chr12	StringTie	exon	7068456	7068530	1000	+	.	gene_id "MSTRG.49737"; transcript_id "MSTRG.49737.59"; exon_number "11";
chr12	StringTie	exon	7069855	7071127	1000	+	.	gene_id "MSTRG.49737"; transcript_id "MSTRG.49737.59"; exon_number "12";
chr12	StringTie	transcript	6970776	6994072	1000	+	.	gene_id "MSTRG.49737"; transcript_id "MSTRG.49737.6";
chr12	StringTie	exon	6970776	6971091	1000	+	.	gene_id "MSTRG.49737"; transcript_id "MSTRG.49737.6"; exon_number "1";
chr12	StringTie	exon	6974339	6974440	1000	+	.	gene_id "MSTRG.49737"; transcript_id "MSTRG.49737.6"; exon_number "2";
chr12	StringTie	exon	6974552	6974693	1000	+	.	gene_id "MSTRG.49737"; transcript_id "MSTRG.49737.6"; exon_number "3";
chr12	StringTie	exon	6975090	6975148	1000	+	.	gene_id "MSTRG.49737"; transcript_id "MSTRG.49737.6"; exon_number "4";
chr12	StringTie	exon	6975229	6975378	1000	+	.	gene_id "MSTRG.49737"; transcript_id "MSTRG.49737.6"; exon_number "5";
chr12	StringTie	exon	6975696	6976920	1000	+	.	gene_id "MSTRG.49737"; transcript_id "MSTRG.49737.6"; exon_number "6";
chr12	StringTie	exon	6983002	6983206	1000	+	.	gene_id "MSTRG.49737"; transcript_id "MSTRG.49737.6"; exon_number "7";
chr12	StringTie	exon	6987782	6987838	1000	+	.	gene_id "MSTRG.49737"; transcript_id "MSTRG.49737.6"; exon_number "8";
chr12	StringTie	exon	6988168	6988369	1000	+	.	gene_id "MSTRG.49737"; transcript_id "MSTRG.49737.6"; exon_number "9";
chr12	StringTie	exon	6993977	6994072	1000	+	.	gene_id "MSTRG.49737"; transcript_id "MSTRG.49737.6"; exon_number "10";
chr12	StringTie	transcript	7060632	7071072	1000	+	.	gene_id "MSTRG.49737"; transcript_id "MSTRG.49737.60";
chr12	StringTie	exon	7060632	7060877	1000	+	.	gene_id "MSTRG.49737"; transcript_id "MSTRG.49737.60"; exon_number "1";
chr12	StringTie	exon	7061752	7061917	1000	+	.	gene_id "MSTRG.49737"; transcript_id "MSTRG.49737.60"; exon_number "2";
chr12	StringTie	exon	7062475	7062682	1000	+	.	gene_id "MSTRG.49737"; transcript_id "MSTRG.49737.60"; exon_number "3";
chr12	StringTie	exon	7062890	7063067	1000	+	.	gene_id "MSTRG.49737"; transcript_id "MSTRG.49737.60"; exon_number "4";
chr12	StringTie	exon	7064267	7064392	1000	+	.	gene_id "MSTRG.49737"; transcript_id "MSTRG.49737.60"; exon_number "5";
chr12	StringTie	exon	7065175	7065299	1000	+	.	gene_id "MSTRG.49737"; transcript_id "MSTRG.49737.60"; exon_number "6";
chr12	StringTie	exon	7065817	7065970	1000	+	.	gene_id "MSTRG.49737"; transcript_id "MSTRG.49737.60"; exon_number "7";
chr12	StringTie	exon	7066518	7066633	1000	+	.	gene_id "MSTRG.49737"; transcript_id "MSTRG.49737.60"; exon_number "8";
chr12	StringTie	exon	7067039	7067117	1000	+	.	gene_id "MSTRG.49737"; transcript_id "MSTRG.49737.60"; exon_number "9";
chr12	StringTie	exon	7067643	7067771	1000	+	.	gene_id "MSTRG.49737"; transcript_id "MSTRG.49737.60"; exon_number "10";
chr12	StringTie	exon	7068456	7068530	1000	+	.	gene_id "MSTRG.49737"; transcript_id "MSTRG.49737.60"; exon_number "11";
chr12	StringTie	exon	7069855	7071072	1000	+	.	gene_id "MSTRG.49737"; transcript_id "MSTRG.49737.60"; exon_number "12";
chr12	StringTie	transcript	7060643	7071054	1000	+	.	gene_id "MSTRG.49737"; transcript_id "MSTRG.49737.61";
chr12	StringTie	exon	7060643	7060877	1000	+	.	gene_id "MSTRG.49737"; transcript_id "MSTRG.49737.61"; exon_number "1";
chr12	StringTie	exon	7061809	7061917	1000	+	.	gene_id "MSTRG.49737"; transcript_id "MSTRG.49737.61"; exon_number "2";
chr12	StringTie	exon	7062475	7062682	1000	+	.	gene_id "MSTRG.49737"; transcript_id "MSTRG.49737.61"; exon_number "3";
chr12	StringTie	exon	7062890	7063067	1000	+	.	gene_id "MSTRG.49737"; transcript_id "MSTRG.49737.61"; exon_number "4";
chr12	StringTie	exon	7064267	7064392	1000	+	.	gene_id "MSTRG.49737"; transcript_id "MSTRG.49737.61"; exon_number "5";
chr12	StringTie	exon	7065100	7065299	1000	+	.	gene_id "MSTRG.49737"; transcript_id "MSTRG.49737.61"; exon_number "6";
chr12	StringTie	exon	7065817	7065970	1000	+	.	gene_id "MSTRG.49737"; transcript_id "MSTRG.49737.61"; exon_number "7";
chr12	StringTie	exon	7066518	7066633	1000	+	.	gene_id "MSTRG.49737"; transcript_id "MSTRG.49737.61"; exon_number "8";
chr12	StringTie	exon	7067039	7067117	1000	+	.	gene_id "MSTRG.49737"; transcript_id "MSTRG.49737.61"; exon_number "9";
chr12	StringTie	exon	7067643	7067768	1000	+	.	gene_id "MSTRG.49737"; transcript_id "MSTRG.49737.61"; exon_number "10";
chr12	StringTie	exon	7068456	7068530	1000	+	.	gene_id "MSTRG.49737"; transcript_id "MSTRG.49737.61"; exon_number "11";
chr12	StringTie	exon	7069855	7071054	1000	+	.	gene_id "MSTRG.49737"; transcript_id "MSTRG.49737.61"; exon_number "12";
chr12	StringTie	transcript	7060647	7071032	1000	+	.	gene_id "MSTRG.49737"; transcript_id "MSTRG.49737.62";
chr12	StringTie	exon	7060647	7060877	1000	+	.	gene_id "MSTRG.49737"; transcript_id "MSTRG.49737.62"; exon_number "1";
chr12	StringTie	exon	7061752	7061881	1000	+	.	gene_id "MSTRG.49737"; transcript_id "MSTRG.49737.62"; exon_number "2";
chr12	StringTie	exon	7062560	7062682	1000	+	.	gene_id "MSTRG.49737"; transcript_id "MSTRG.49737.62"; exon_number "3";
chr12	StringTie	exon	7062890	7063067	1000	+	.	gene_id "MSTRG.49737"; transcript_id "MSTRG.49737.62"; exon_number "4";
chr12	StringTie	exon	7064267	7064392	1000	+	.	gene_id "MSTRG.49737"; transcript_id "MSTRG.49737.62"; exon_number "5";
chr12	StringTie	exon	7065100	7065299	1000	+	.	gene_id "MSTRG.49737"; transcript_id "MSTRG.49737.62"; exon_number "6";
chr12	StringTie	exon	7065817	7065970	1000	+	.	gene_id "MSTRG.49737"; transcript_id "MSTRG.49737.62"; exon_number "7";
chr12	StringTie	exon	7066518	7066633	1000	+	.	gene_id "MSTRG.49737"; transcript_id "MSTRG.49737.62"; exon_number "8";
chr12	StringTie	exon	7067039	7067117	1000	+	.	gene_id "MSTRG.49737"; transcript_id "MSTRG.49737.62"; exon_number "9";
chr12	StringTie	exon	7067643	7067768	1000	+	.	gene_id "MSTRG.49737"; transcript_id "MSTRG.49737.62"; exon_number "10";
chr12	StringTie	exon	7068456	7068530	1000	+	.	gene_id "MSTRG.49737"; transcript_id "MSTRG.49737.62"; exon_number "11";
chr12	StringTie	exon	7069855	7071032	1000	+	.	gene_id "MSTRG.49737"; transcript_id "MSTRG.49737.62"; exon_number "12";
chr12	StringTie	transcript	7060661	7071033	1000	+	.	gene_id "MSTRG.49737"; transcript_id "MSTRG.49737.63";
chr12	StringTie	exon	7060661	7060877	1000	+	.	gene_id "MSTRG.49737"; transcript_id "MSTRG.49737.63"; exon_number "1";
chr12	StringTie	exon	7061752	7061917	1000	+	.	gene_id "MSTRG.49737"; transcript_id "MSTRG.49737.63"; exon_number "2";
chr12	StringTie	exon	7062475	7062682	1000	+	.	gene_id "MSTRG.49737"; transcript_id "MSTRG.49737.63"; exon_number "3";
chr12	StringTie	exon	7062890	7063067	1000	+	.	gene_id "MSTRG.49737"; transcript_id "MSTRG.49737.63"; exon_number "4";
chr12	StringTie	exon	7064267	7064392	1000	+	.	gene_id "MSTRG.49737"; transcript_id "MSTRG.49737.63"; exon_number "5";
chr12	StringTie	exon	7065100	7065299	1000	+	.	gene_id "MSTRG.49737"; transcript_id "MSTRG.49737.63"; exon_number "6";
chr12	StringTie	exon	7065817	7065970	1000	+	.	gene_id "MSTRG.49737"; transcript_id "MSTRG.49737.63"; exon_number "7";
chr12	StringTie	exon	7066521	7066633	1000	+	.	gene_id "MSTRG.49737"; transcript_id "MSTRG.49737.63"; exon_number "8";
chr12	StringTie	exon	7067039	7067117	1000	+	.	gene_id "MSTRG.49737"; transcript_id "MSTRG.49737.63"; exon_number "9";
chr12	StringTie	exon	7067643	7067771	1000	+	.	gene_id "MSTRG.49737"; transcript_id "MSTRG.49737.63"; exon_number "10";
chr12	StringTie	exon	7068456	7068521	1000	+	.	gene_id "MSTRG.49737"; transcript_id "MSTRG.49737.63"; exon_number "11";
chr12	StringTie	exon	7069855	7071033	1000	+	.	gene_id "MSTRG.49737"; transcript_id "MSTRG.49737.63"; exon_number "12";
chr12	StringTie	transcript	7060661	7071033	1000	+	.	gene_id "MSTRG.49737"; transcript_id "MSTRG.49737.64";
chr12	StringTie	exon	7060661	7060877	1000	+	.	gene_id "MSTRG.49737"; transcript_id "MSTRG.49737.64"; exon_number "1";
chr12	StringTie	exon	7061769	7061917	1000	+	.	gene_id "MSTRG.49737"; transcript_id "MSTRG.49737.64"; exon_number "2";
chr12	StringTie	exon	7062475	7062682	1000	+	.	gene_id "MSTRG.49737"; transcript_id "MSTRG.49737.64"; exon_number "3";
chr12	StringTie	exon	7062890	7063067	1000	+	.	gene_id "MSTRG.49737"; transcript_id "MSTRG.49737.64"; exon_number "4";
chr12	StringTie	exon	7064267	7064392	1000	+	.	gene_id "MSTRG.49737"; transcript_id "MSTRG.49737.64"; exon_number "5";
chr12	StringTie	exon	7065100	7065299	1000	+	.	gene_id "MSTRG.49737"; transcript_id "MSTRG.49737.64"; exon_number "6";
chr12	StringTie	exon	7065817	7065970	1000	+	.	gene_id "MSTRG.49737"; transcript_id "MSTRG.49737.64"; exon_number "7";
chr12	StringTie	exon	7066518	7066633	1000	+	.	gene_id "MSTRG.49737"; transcript_id "MSTRG.49737.64"; exon_number "8";
chr12	StringTie	exon	7067039	7067117	1000	+	.	gene_id "MSTRG.49737"; transcript_id "MSTRG.49737.64"; exon_number "9";
chr12	StringTie	exon	7067643	7067768	1000	+	.	gene_id "MSTRG.49737"; transcript_id "MSTRG.49737.64"; exon_number "10";
chr12	StringTie	exon	7068456	7068530	1000	+	.	gene_id "MSTRG.49737"; transcript_id "MSTRG.49737.64"; exon_number "11";
chr12	StringTie	exon	7069855	7071033	1000	+	.	gene_id "MSTRG.49737"; transcript_id "MSTRG.49737.64"; exon_number "12";
chr12	StringTie	transcript	7060662	7071102	1000	+	.	gene_id "MSTRG.49737"; transcript_id "MSTRG.49737.65";
chr12	StringTie	exon	7060662	7060877	1000	+	.	gene_id "MSTRG.49737"; transcript_id "MSTRG.49737.65"; exon_number "1";
chr12	StringTie	exon	7061752	7061917	1000	+	.	gene_id "MSTRG.49737"; transcript_id "MSTRG.49737.65"; exon_number "2";
chr12	StringTie	exon	7062475	7062682	1000	+	.	gene_id "MSTRG.49737"; transcript_id "MSTRG.49737.65"; exon_number "3";
chr12	StringTie	exon	7062890	7063067	1000	+	.	gene_id "MSTRG.49737"; transcript_id "MSTRG.49737.65"; exon_number "4";
chr12	StringTie	exon	7064267	7064392	1000	+	.	gene_id "MSTRG.49737"; transcript_id "MSTRG.49737.65"; exon_number "5";
chr12	StringTie	exon	7065100	7065299	1000	+	.	gene_id "MSTRG.49737"; transcript_id "MSTRG.49737.65"; exon_number "6";
chr12	StringTie	exon	7065817	7065969	1000	+	.	gene_id "MSTRG.49737"; transcript_id "MSTRG.49737.65"; exon_number "7";
chr12	StringTie	exon	7066518	7066633	1000	+	.	gene_id "MSTRG.49737"; transcript_id "MSTRG.49737.65"; exon_number "8";
chr12	StringTie	exon	7067039	7067117	1000	+	.	gene_id "MSTRG.49737"; transcript_id "MSTRG.49737.65"; exon_number "9";
chr12	StringTie	exon	7067643	7067775	1000	+	.	gene_id "MSTRG.49737"; transcript_id "MSTRG.49737.65"; exon_number "10";
chr12	StringTie	exon	7068461	7068530	1000	+	.	gene_id "MSTRG.49737"; transcript_id "MSTRG.49737.65"; exon_number "11";
chr12	StringTie	exon	7069855	7071102	1000	+	.	gene_id "MSTRG.49737"; transcript_id "MSTRG.49737.65"; exon_number "12";
chr12	StringTie	transcript	7060663	7071058	1000	+	.	gene_id "MSTRG.49737"; transcript_id "MSTRG.49737.66";
chr12	StringTie	exon	7060663	7060877	1000	+	.	gene_id "MSTRG.49737"; transcript_id "MSTRG.49737.66"; exon_number "1";
chr12	StringTie	exon	7061752	7061917	1000	+	.	gene_id "MSTRG.49737"; transcript_id "MSTRG.49737.66"; exon_number "2";
chr12	StringTie	exon	7062475	7062682	1000	+	.	gene_id "MSTRG.49737"; transcript_id "MSTRG.49737.66"; exon_number "3";
chr12	StringTie	exon	7062890	7063067	1000	+	.	gene_id "MSTRG.49737"; transcript_id "MSTRG.49737.66"; exon_number "4";
chr12	StringTie	exon	7064267	7064392	1000	+	.	gene_id "MSTRG.49737"; transcript_id "MSTRG.49737.66"; exon_number "5";
chr12	StringTie	exon	7065100	7065299	1000	+	.	gene_id "MSTRG.49737"; transcript_id "MSTRG.49737.66"; exon_number "6";
chr12	StringTie	exon	7065817	7065970	1000	+	.	gene_id "MSTRG.49737"; transcript_id "MSTRG.49737.66"; exon_number "7";
chr12	StringTie	exon	7066518	7066633	1000	+	.	gene_id "MSTRG.49737"; transcript_id "MSTRG.49737.66"; exon_number "8";
chr12	StringTie	exon	7067039	7067117	1000	+	.	gene_id "MSTRG.49737"; transcript_id "MSTRG.49737.66"; exon_number "9";
chr12	StringTie	exon	7067643	7067775	1000	+	.	gene_id "MSTRG.49737"; transcript_id "MSTRG.49737.66"; exon_number "10";
chr12	StringTie	exon	7068461	7068530	1000	+	.	gene_id "MSTRG.49737"; transcript_id "MSTRG.49737.66"; exon_number "11";
chr12	StringTie	exon	7069855	7071058	1000	+	.	gene_id "MSTRG.49737"; transcript_id "MSTRG.49737.66"; exon_number "12";
chr12	StringTie	transcript	7060664	7071103	1000	+	.	gene_id "MSTRG.49737"; transcript_id "MSTRG.49737.67";
chr12	StringTie	exon	7060664	7060877	1000	+	.	gene_id "MSTRG.49737"; transcript_id "MSTRG.49737.67"; exon_number "1";
chr12	StringTie	exon	7061752	7061917	1000	+	.	gene_id "MSTRG.49737"; transcript_id "MSTRG.49737.67"; exon_number "2";
chr12	StringTie	exon	7062475	7062682	1000	+	.	gene_id "MSTRG.49737"; transcript_id "MSTRG.49737.67"; exon_number "3";
chr12	StringTie	exon	7062890	7063067	1000	+	.	gene_id "MSTRG.49737"; transcript_id "MSTRG.49737.67"; exon_number "4";
chr12	StringTie	exon	7064267	7064392	1000	+	.	gene_id "MSTRG.49737"; transcript_id "MSTRG.49737.67"; exon_number "5";
chr12	StringTie	exon	7065100	7065299	1000	+	.	gene_id "MSTRG.49737"; transcript_id "MSTRG.49737.67"; exon_number "6";
chr12	StringTie	exon	7065827	7065970	1000	+	.	gene_id "MSTRG.49737"; transcript_id "MSTRG.49737.67"; exon_number "7";
chr12	StringTie	exon	7066518	7066633	1000	+	.	gene_id "MSTRG.49737"; transcript_id "MSTRG.49737.67"; exon_number "8";
chr12	StringTie	exon	7067039	7067117	1000	+	.	gene_id "MSTRG.49737"; transcript_id "MSTRG.49737.67"; exon_number "9";
chr12	StringTie	exon	7067643	7067771	1000	+	.	gene_id "MSTRG.49737"; transcript_id "MSTRG.49737.67"; exon_number "10";
chr12	StringTie	exon	7068456	7068530	1000	+	.	gene_id "MSTRG.49737"; transcript_id "MSTRG.49737.67"; exon_number "11";
chr12	StringTie	exon	7069855	7071103	1000	+	.	gene_id "MSTRG.49737"; transcript_id "MSTRG.49737.67"; exon_number "12";
chr12	StringTie	transcript	7060667	7071106	1000	+	.	gene_id "MSTRG.49737"; transcript_id "MSTRG.49737.68";
chr12	StringTie	exon	7060667	7060877	1000	+	.	gene_id "MSTRG.49737"; transcript_id "MSTRG.49737.68"; exon_number "1";
chr12	StringTie	exon	7061839	7061917	1000	+	.	gene_id "MSTRG.49737"; transcript_id "MSTRG.49737.68"; exon_number "2";
chr12	StringTie	exon	7062475	7062682	1000	+	.	gene_id "MSTRG.49737"; transcript_id "MSTRG.49737.68"; exon_number "3";
chr12	StringTie	exon	7062890	7063067	1000	+	.	gene_id "MSTRG.49737"; transcript_id "MSTRG.49737.68"; exon_number "4";
chr12	StringTie	exon	7064267	7064392	1000	+	.	gene_id "MSTRG.49737"; transcript_id "MSTRG.49737.68"; exon_number "5";
chr12	StringTie	exon	7065100	7065299	1000	+	.	gene_id "MSTRG.49737"; transcript_id "MSTRG.49737.68"; exon_number "6";
chr12	StringTie	exon	7065817	7065970	1000	+	.	gene_id "MSTRG.49737"; transcript_id "MSTRG.49737.68"; exon_number "7";
chr12	StringTie	exon	7066539	7066633	1000	+	.	gene_id "MSTRG.49737"; transcript_id "MSTRG.49737.68"; exon_number "8";
chr12	StringTie	exon	7067039	7067117	1000	+	.	gene_id "MSTRG.49737"; transcript_id "MSTRG.49737.68"; exon_number "9";
chr12	StringTie	exon	7067643	7067771	1000	+	.	gene_id "MSTRG.49737"; transcript_id "MSTRG.49737.68"; exon_number "10";
chr12	StringTie	exon	7068456	7068530	1000	+	.	gene_id "MSTRG.49737"; transcript_id "MSTRG.49737.68"; exon_number "11";
chr12	StringTie	exon	7069855	7071106	1000	+	.	gene_id "MSTRG.49737"; transcript_id "MSTRG.49737.68"; exon_number "12";
chr12	StringTie	transcript	6970781	7006499	1000	+	.	gene_id "MSTRG.49737"; transcript_id "MSTRG.49737.7";
chr12	StringTie	exon	6970781	6971091	1000	+	.	gene_id "MSTRG.49737"; transcript_id "MSTRG.49737.7"; exon_number "1";
chr12	StringTie	exon	6974339	6974440	1000	+	.	gene_id "MSTRG.49737"; transcript_id "MSTRG.49737.7"; exon_number "2";
chr12	StringTie	exon	6974552	6974693	1000	+	.	gene_id "MSTRG.49737"; transcript_id "MSTRG.49737.7"; exon_number "3";
chr12	StringTie	exon	6975090	6975148	1000	+	.	gene_id "MSTRG.49737"; transcript_id "MSTRG.49737.7"; exon_number "4";
chr12	StringTie	exon	6975229	6975378	1000	+	.	gene_id "MSTRG.49737"; transcript_id "MSTRG.49737.7"; exon_number "5";
chr12	StringTie	exon	6983002	6983206	1000	+	.	gene_id "MSTRG.49737"; transcript_id "MSTRG.49737.7"; exon_number "6";
chr12	StringTie	exon	6987782	6987838	1000	+	.	gene_id "MSTRG.49737"; transcript_id "MSTRG.49737.7"; exon_number "7";
chr12	StringTie	exon	6988168	6988369	1000	+	.	gene_id "MSTRG.49737"; transcript_id "MSTRG.49737.7"; exon_number "8";
chr12	StringTie	exon	6997225	6997342	1000	+	.	gene_id "MSTRG.49737"; transcript_id "MSTRG.49737.7"; exon_number "9";
chr12	StringTie	exon	7006264	7006499	1000	+	.	gene_id "MSTRG.49737"; transcript_id "MSTRG.49737.7"; exon_number "10";
chr12	StringTie	transcript	7060677	7071121	1000	+	.	gene_id "MSTRG.49737"; transcript_id "MSTRG.49737.71";
chr12	StringTie	exon	7060677	7060877	1000	+	.	gene_id "MSTRG.49737"; transcript_id "MSTRG.49737.71"; exon_number "1";
chr12	StringTie	exon	7061839	7061917	1000	+	.	gene_id "MSTRG.49737"; transcript_id "MSTRG.49737.71"; exon_number "2";
chr12	StringTie	exon	7062475	7062682	1000	+	.	gene_id "MSTRG.49737"; transcript_id "MSTRG.49737.71"; exon_number "3";
chr12	StringTie	exon	7062890	7063067	1000	+	.	gene_id "MSTRG.49737"; transcript_id "MSTRG.49737.71"; exon_number "4";
chr12	StringTie	exon	7064267	7064392	1000	+	.	gene_id "MSTRG.49737"; transcript_id "MSTRG.49737.71"; exon_number "5";
chr12	StringTie	exon	7065100	7065299	1000	+	.	gene_id "MSTRG.49737"; transcript_id "MSTRG.49737.71"; exon_number "6";
chr12	StringTie	exon	7065817	7065970	1000	+	.	gene_id "MSTRG.49737"; transcript_id "MSTRG.49737.71"; exon_number "7";
chr12	StringTie	exon	7066539	7066633	1000	+	.	gene_id "MSTRG.49737"; transcript_id "MSTRG.49737.71"; exon_number "8";
chr12	StringTie	exon	7067039	7067117	1000	+	.	gene_id "MSTRG.49737"; transcript_id "MSTRG.49737.71"; exon_number "9";
chr12	StringTie	exon	7067643	7067768	1000	+	.	gene_id "MSTRG.49737"; transcript_id "MSTRG.49737.71"; exon_number "10";
chr12	StringTie	exon	7068456	7068530	1000	+	.	gene_id "MSTRG.49737"; transcript_id "MSTRG.49737.71"; exon_number "11";
chr12	StringTie	exon	7069855	7071121	1000	+	.	gene_id "MSTRG.49737"; transcript_id "MSTRG.49737.71"; exon_number "12";
chr12	StringTie	transcript	7060678	7071155	1000	+	.	gene_id "MSTRG.49737"; transcript_id "MSTRG.49737.72";
chr12	StringTie	exon	7060678	7060877	1000	+	.	gene_id "MSTRG.49737"; transcript_id "MSTRG.49737.72"; exon_number "1";
chr12	StringTie	exon	7061839	7061917	1000	+	.	gene_id "MSTRG.49737"; transcript_id "MSTRG.49737.72"; exon_number "2";
chr12	StringTie	exon	7062475	7062682	1000	+	.	gene_id "MSTRG.49737"; transcript_id "MSTRG.49737.72"; exon_number "3";
chr12	StringTie	exon	7062890	7063067	1000	+	.	gene_id "MSTRG.49737"; transcript_id "MSTRG.49737.72"; exon_number "4";
chr12	StringTie	exon	7064285	7064392	1000	+	.	gene_id "MSTRG.49737"; transcript_id "MSTRG.49737.72"; exon_number "5";
chr12	StringTie	exon	7065100	7065299	1000	+	.	gene_id "MSTRG.49737"; transcript_id "MSTRG.49737.72"; exon_number "6";
chr12	StringTie	exon	7065817	7065970	1000	+	.	gene_id "MSTRG.49737"; transcript_id "MSTRG.49737.72"; exon_number "7";
chr12	StringTie	exon	7066518	7066633	1000	+	.	gene_id "MSTRG.49737"; transcript_id "MSTRG.49737.72"; exon_number "8";
chr12	StringTie	exon	7067039	7067117	1000	+	.	gene_id "MSTRG.49737"; transcript_id "MSTRG.49737.72"; exon_number "9";
chr12	StringTie	exon	7067643	7067771	1000	+	.	gene_id "MSTRG.49737"; transcript_id "MSTRG.49737.72"; exon_number "10";
chr12	StringTie	exon	7068456	7068530	1000	+	.	gene_id "MSTRG.49737"; transcript_id "MSTRG.49737.72"; exon_number "11";
chr12	StringTie	exon	7069855	7071155	1000	+	.	gene_id "MSTRG.49737"; transcript_id "MSTRG.49737.72"; exon_number "12";
chr12	StringTie	transcript	7060679	7071086	1000	+	.	gene_id "MSTRG.49737"; transcript_id "MSTRG.49737.73";
chr12	StringTie	exon	7060679	7060877	1000	+	.	gene_id "MSTRG.49737"; transcript_id "MSTRG.49737.73"; exon_number "1";
chr12	StringTie	exon	7061839	7061917	1000	+	.	gene_id "MSTRG.49737"; transcript_id "MSTRG.49737.73"; exon_number "2";
chr12	StringTie	exon	7062475	7062682	1000	+	.	gene_id "MSTRG.49737"; transcript_id "MSTRG.49737.73"; exon_number "3";
chr12	StringTie	exon	7062890	7063067	1000	+	.	gene_id "MSTRG.49737"; transcript_id "MSTRG.49737.73"; exon_number "4";
chr12	StringTie	exon	7064267	7064392	1000	+	.	gene_id "MSTRG.49737"; transcript_id "MSTRG.49737.73"; exon_number "5";
chr12	StringTie	exon	7065100	7065299	1000	+	.	gene_id "MSTRG.49737"; transcript_id "MSTRG.49737.73"; exon_number "6";
chr12	StringTie	exon	7065817	7065970	1000	+	.	gene_id "MSTRG.49737"; transcript_id "MSTRG.49737.73"; exon_number "7";
chr12	StringTie	exon	7066518	7066633	1000	+	.	gene_id "MSTRG.49737"; transcript_id "MSTRG.49737.73"; exon_number "8";
chr12	StringTie	exon	7067039	7067117	1000	+	.	gene_id "MSTRG.49737"; transcript_id "MSTRG.49737.73"; exon_number "9";
chr12	StringTie	exon	7067643	7067768	1000	+	.	gene_id "MSTRG.49737"; transcript_id "MSTRG.49737.73"; exon_number "10";
chr12	StringTie	exon	7068456	7068530	1000	+	.	gene_id "MSTRG.49737"; transcript_id "MSTRG.49737.73"; exon_number "11";
chr12	StringTie	exon	7069855	7069870	1000	+	.	gene_id "MSTRG.49737"; transcript_id "MSTRG.49737.73"; exon_number "12";
chr12	StringTie	exon	7069898	7071086	1000	+	.	gene_id "MSTRG.49737"; transcript_id "MSTRG.49737.73"; exon_number "13";
chr12	StringTie	transcript	7060680	7071129	1000	+	.	gene_id "MSTRG.49737"; transcript_id "MSTRG.49737.74";
chr12	StringTie	exon	7060680	7060877	1000	+	.	gene_id "MSTRG.49737"; transcript_id "MSTRG.49737.74"; exon_number "1";
chr12	StringTie	exon	7061839	7061917	1000	+	.	gene_id "MSTRG.49737"; transcript_id "MSTRG.49737.74"; exon_number "2";
chr12	StringTie	exon	7062475	7062682	1000	+	.	gene_id "MSTRG.49737"; transcript_id "MSTRG.49737.74"; exon_number "3";
chr12	StringTie	exon	7062890	7063067	1000	+	.	gene_id "MSTRG.49737"; transcript_id "MSTRG.49737.74"; exon_number "4";
chr12	StringTie	exon	7064285	7064392	1000	+	.	gene_id "MSTRG.49737"; transcript_id "MSTRG.49737.74"; exon_number "5";
chr12	StringTie	exon	7065100	7065299	1000	+	.	gene_id "MSTRG.49737"; transcript_id "MSTRG.49737.74"; exon_number "6";
chr12	StringTie	exon	7065817	7065970	1000	+	.	gene_id "MSTRG.49737"; transcript_id "MSTRG.49737.74"; exon_number "7";
chr12	StringTie	exon	7066518	7066633	1000	+	.	gene_id "MSTRG.49737"; transcript_id "MSTRG.49737.74"; exon_number "8";
chr12	StringTie	exon	7067039	7067117	1000	+	.	gene_id "MSTRG.49737"; transcript_id "MSTRG.49737.74"; exon_number "9";
chr12	StringTie	exon	7067643	7067768	1000	+	.	gene_id "MSTRG.49737"; transcript_id "MSTRG.49737.74"; exon_number "10";
chr12	StringTie	exon	7068456	7068530	1000	+	.	gene_id "MSTRG.49737"; transcript_id "MSTRG.49737.74"; exon_number "11";
chr12	StringTie	exon	7069855	7071129	1000	+	.	gene_id "MSTRG.49737"; transcript_id "MSTRG.49737.74"; exon_number "12";
chr12	StringTie	transcript	7060680	7070240	1000	+	.	gene_id "MSTRG.49737"; transcript_id "MSTRG.49737.75";
chr12	StringTie	exon	7060680	7060877	1000	+	.	gene_id "MSTRG.49737"; transcript_id "MSTRG.49737.75"; exon_number "1";
chr12	StringTie	exon	7061752	7061917	1000	+	.	gene_id "MSTRG.49737"; transcript_id "MSTRG.49737.75"; exon_number "2";
chr12	StringTie	exon	7062475	7062682	1000	+	.	gene_id "MSTRG.49737"; transcript_id "MSTRG.49737.75"; exon_number "3";
chr12	StringTie	exon	7062890	7063067	1000	+	.	gene_id "MSTRG.49737"; transcript_id "MSTRG.49737.75"; exon_number "4";
chr12	StringTie	exon	7064267	7064392	1000	+	.	gene_id "MSTRG.49737"; transcript_id "MSTRG.49737.75"; exon_number "5";
chr12	StringTie	exon	7065100	7065299	1000	+	.	gene_id "MSTRG.49737"; transcript_id "MSTRG.49737.75"; exon_number "6";
chr12	StringTie	exon	7065817	7065970	1000	+	.	gene_id "MSTRG.49737"; transcript_id "MSTRG.49737.75"; exon_number "7";
chr12	StringTie	exon	7066539	7066633	1000	+	.	gene_id "MSTRG.49737"; transcript_id "MSTRG.49737.75"; exon_number "8";
chr12	StringTie	exon	7067039	7067117	1000	+	.	gene_id "MSTRG.49737"; transcript_id "MSTRG.49737.75"; exon_number "9";
chr12	StringTie	exon	7067643	7067771	1000	+	.	gene_id "MSTRG.49737"; transcript_id "MSTRG.49737.75"; exon_number "10";
chr12	StringTie	exon	7068456	7068530	1000	+	.	gene_id "MSTRG.49737"; transcript_id "MSTRG.49737.75"; exon_number "11";
chr12	StringTie	exon	7068619	7068833	1000	+	.	gene_id "MSTRG.49737"; transcript_id "MSTRG.49737.75"; exon_number "12";
chr12	StringTie	exon	7069855	7070240	1000	+	.	gene_id "MSTRG.49737"; transcript_id "MSTRG.49737.75"; exon_number "13";
chr12	StringTie	transcript	7060681	7071127	1000	+	.	gene_id "MSTRG.49737"; transcript_id "MSTRG.49737.76";
chr12	StringTie	exon	7060681	7060877	1000	+	.	gene_id "MSTRG.49737"; transcript_id "MSTRG.49737.76"; exon_number "1";
chr12	StringTie	exon	7061839	7061917	1000	+	.	gene_id "MSTRG.49737"; transcript_id "MSTRG.49737.76"; exon_number "2";
chr12	StringTie	exon	7062475	7062682	1000	+	.	gene_id "MSTRG.49737"; transcript_id "MSTRG.49737.76"; exon_number "3";
chr12	StringTie	exon	7062890	7063067	1000	+	.	gene_id "MSTRG.49737"; transcript_id "MSTRG.49737.76"; exon_number "4";
chr12	StringTie	exon	7064267	7064392	1000	+	.	gene_id "MSTRG.49737"; transcript_id "MSTRG.49737.76"; exon_number "5";
chr12	StringTie	exon	7065100	7065299	1000	+	.	gene_id "MSTRG.49737"; transcript_id "MSTRG.49737.76"; exon_number "6";
chr12	StringTie	exon	7065817	7065970	1000	+	.	gene_id "MSTRG.49737"; transcript_id "MSTRG.49737.76"; exon_number "7";
chr12	StringTie	exon	7066518	7066633	1000	+	.	gene_id "MSTRG.49737"; transcript_id "MSTRG.49737.76"; exon_number "8";
chr12	StringTie	exon	7067039	7067117	1000	+	.	gene_id "MSTRG.49737"; transcript_id "MSTRG.49737.76"; exon_number "9";
chr12	StringTie	exon	7067643	7067775	1000	+	.	gene_id "MSTRG.49737"; transcript_id "MSTRG.49737.76"; exon_number "10";
chr12	StringTie	exon	7068461	7068530	1000	+	.	gene_id "MSTRG.49737"; transcript_id "MSTRG.49737.76"; exon_number "11";
chr12	StringTie	exon	7069855	7071127	1000	+	.	gene_id "MSTRG.49737"; transcript_id "MSTRG.49737.76"; exon_number "12";
chr12	StringTie	transcript	7060682	7071096	1000	+	.	gene_id "MSTRG.49737"; transcript_id "MSTRG.49737.77";
chr12	StringTie	exon	7060682	7060877	1000	+	.	gene_id "MSTRG.49737"; transcript_id "MSTRG.49737.77"; exon_number "1";
chr12	StringTie	exon	7061839	7061917	1000	+	.	gene_id "MSTRG.49737"; transcript_id "MSTRG.49737.77"; exon_number "2";
chr12	StringTie	exon	7062475	7062682	1000	+	.	gene_id "MSTRG.49737"; transcript_id "MSTRG.49737.77"; exon_number "3";
chr12	StringTie	exon	7062890	7063067	1000	+	.	gene_id "MSTRG.49737"; transcript_id "MSTRG.49737.77"; exon_number "4";
chr12	StringTie	exon	7064267	7064392	1000	+	.	gene_id "MSTRG.49737"; transcript_id "MSTRG.49737.77"; exon_number "5";
chr12	StringTie	exon	7065100	7065299	1000	+	.	gene_id "MSTRG.49737"; transcript_id "MSTRG.49737.77"; exon_number "6";
chr12	StringTie	exon	7065827	7065970	1000	+	.	gene_id "MSTRG.49737"; transcript_id "MSTRG.49737.77"; exon_number "7";
chr12	StringTie	exon	7066518	7066633	1000	+	.	gene_id "MSTRG.49737"; transcript_id "MSTRG.49737.77"; exon_number "8";
chr12	StringTie	exon	7067039	7067117	1000	+	.	gene_id "MSTRG.49737"; transcript_id "MSTRG.49737.77"; exon_number "9";
chr12	StringTie	exon	7067643	7067771	1000	+	.	gene_id "MSTRG.49737"; transcript_id "MSTRG.49737.77"; exon_number "10";
chr12	StringTie	exon	7068456	7068530	1000	+	.	gene_id "MSTRG.49737"; transcript_id "MSTRG.49737.77"; exon_number "11";
chr12	StringTie	exon	7069855	7071096	1000	+	.	gene_id "MSTRG.49737"; transcript_id "MSTRG.49737.77"; exon_number "12";
chr12	StringTie	transcript	7060685	7071068	1000	+	.	gene_id "MSTRG.49737"; transcript_id "MSTRG.49737.78";
chr12	StringTie	exon	7060685	7060877	1000	+	.	gene_id "MSTRG.49737"; transcript_id "MSTRG.49737.78"; exon_number "1";
chr12	StringTie	exon	7061839	7061917	1000	+	.	gene_id "MSTRG.49737"; transcript_id "MSTRG.49737.78"; exon_number "2";
chr12	StringTie	exon	7062475	7062682	1000	+	.	gene_id "MSTRG.49737"; transcript_id "MSTRG.49737.78"; exon_number "3";
chr12	StringTie	exon	7062890	7063067	1000	+	.	gene_id "MSTRG.49737"; transcript_id "MSTRG.49737.78"; exon_number "4";
chr12	StringTie	exon	7064267	7064392	1000	+	.	gene_id "MSTRG.49737"; transcript_id "MSTRG.49737.78"; exon_number "5";
chr12	StringTie	exon	7065100	7065299	1000	+	.	gene_id "MSTRG.49737"; transcript_id "MSTRG.49737.78"; exon_number "6";
chr12	StringTie	exon	7065827	7065970	1000	+	.	gene_id "MSTRG.49737"; transcript_id "MSTRG.49737.78"; exon_number "7";
chr12	StringTie	exon	7066518	7066633	1000	+	.	gene_id "MSTRG.49737"; transcript_id "MSTRG.49737.78"; exon_number "8";
chr12	StringTie	exon	7067039	7067117	1000	+	.	gene_id "MSTRG.49737"; transcript_id "MSTRG.49737.78"; exon_number "9";
chr12	StringTie	exon	7067643	7067768	1000	+	.	gene_id "MSTRG.49737"; transcript_id "MSTRG.49737.78"; exon_number "10";
chr12	StringTie	exon	7068456	7068530	1000	+	.	gene_id "MSTRG.49737"; transcript_id "MSTRG.49737.78"; exon_number "11";
chr12	StringTie	exon	7069855	7071068	1000	+	.	gene_id "MSTRG.49737"; transcript_id "MSTRG.49737.78"; exon_number "12";
chr12	StringTie	transcript	7060685	7071158	1000	+	.	gene_id "MSTRG.49737"; transcript_id "MSTRG.49737.79";
chr12	StringTie	exon	7060685	7060877	1000	+	.	gene_id "MSTRG.49737"; transcript_id "MSTRG.49737.79"; exon_number "1";
chr12	StringTie	exon	7061839	7061917	1000	+	.	gene_id "MSTRG.49737"; transcript_id "MSTRG.49737.79"; exon_number "2";
chr12	StringTie	exon	7062475	7062682	1000	+	.	gene_id "MSTRG.49737"; transcript_id "MSTRG.49737.79"; exon_number "3";
chr12	StringTie	exon	7062890	7063067	1000	+	.	gene_id "MSTRG.49737"; transcript_id "MSTRG.49737.79"; exon_number "4";
chr12	StringTie	exon	7064267	7064392	1000	+	.	gene_id "MSTRG.49737"; transcript_id "MSTRG.49737.79"; exon_number "5";
chr12	StringTie	exon	7065100	7065299	1000	+	.	gene_id "MSTRG.49737"; transcript_id "MSTRG.49737.79"; exon_number "6";
chr12	StringTie	exon	7065817	7065970	1000	+	.	gene_id "MSTRG.49737"; transcript_id "MSTRG.49737.79"; exon_number "7";
chr12	StringTie	exon	7066518	7066633	1000	+	.	gene_id "MSTRG.49737"; transcript_id "MSTRG.49737.79"; exon_number "8";
chr12	StringTie	exon	7067039	7067117	1000	+	.	gene_id "MSTRG.49737"; transcript_id "MSTRG.49737.79"; exon_number "9";
chr12	StringTie	exon	7067643	7067732	1000	+	.	gene_id "MSTRG.49737"; transcript_id "MSTRG.49737.79"; exon_number "10";
chr12	StringTie	exon	7068456	7068530	1000	+	.	gene_id "MSTRG.49737"; transcript_id "MSTRG.49737.79"; exon_number "11";
chr12	StringTie	exon	7069855	7071158	1000	+	.	gene_id "MSTRG.49737"; transcript_id "MSTRG.49737.79"; exon_number "12";
chr12	StringTie	transcript	6970784	7009151	1000	+	.	gene_id "MSTRG.49737"; transcript_id "MSTRG.49737.8";
chr12	StringTie	exon	6970784	6971091	1000	+	.	gene_id "MSTRG.49737"; transcript_id "MSTRG.49737.8"; exon_number "1";
chr12	StringTie	exon	6974339	6974440	1000	+	.	gene_id "MSTRG.49737"; transcript_id "MSTRG.49737.8"; exon_number "2";
chr12	StringTie	exon	6974552	6974693	1000	+	.	gene_id "MSTRG.49737"; transcript_id "MSTRG.49737.8"; exon_number "3";
chr12	StringTie	exon	6975090	6975148	1000	+	.	gene_id "MSTRG.49737"; transcript_id "MSTRG.49737.8"; exon_number "4";
chr12	StringTie	exon	6975229	6975378	1000	+	.	gene_id "MSTRG.49737"; transcript_id "MSTRG.49737.8"; exon_number "5";
chr12	StringTie	exon	6975696	6976920	1000	+	.	gene_id "MSTRG.49737"; transcript_id "MSTRG.49737.8"; exon_number "6";
chr12	StringTie	exon	6983002	6983206	1000	+	.	gene_id "MSTRG.49737"; transcript_id "MSTRG.49737.8"; exon_number "7";
chr12	StringTie	exon	6987782	6987838	1000	+	.	gene_id "MSTRG.49737"; transcript_id "MSTRG.49737.8"; exon_number "8";
chr12	StringTie	exon	6988168	6988369	1000	+	.	gene_id "MSTRG.49737"; transcript_id "MSTRG.49737.8"; exon_number "9";
chr12	StringTie	exon	7009107	7009151	1000	+	.	gene_id "MSTRG.49737"; transcript_id "MSTRG.49737.8"; exon_number "10";
chr12	StringTie	transcript	7060687	7071033	1000	+	.	gene_id "MSTRG.49737"; transcript_id "MSTRG.49737.81";
chr12	StringTie	exon	7060687	7060877	1000	+	.	gene_id "MSTRG.49737"; transcript_id "MSTRG.49737.81"; exon_number "1";
chr12	StringTie	exon	7061752	7061917	1000	+	.	gene_id "MSTRG.49737"; transcript_id "MSTRG.49737.81"; exon_number "2";
chr12	StringTie	exon	7062475	7062682	1000	+	.	gene_id "MSTRG.49737"; transcript_id "MSTRG.49737.81"; exon_number "3";
chr12	StringTie	exon	7062890	7063067	1000	+	.	gene_id "MSTRG.49737"; transcript_id "MSTRG.49737.81"; exon_number "4";
chr12	StringTie	exon	7065100	7065299	1000	+	.	gene_id "MSTRG.49737"; transcript_id "MSTRG.49737.81"; exon_number "5";
chr12	StringTie	exon	7065817	7065970	1000	+	.	gene_id "MSTRG.49737"; transcript_id "MSTRG.49737.81"; exon_number "6";
chr12	StringTie	exon	7066518	7066633	1000	+	.	gene_id "MSTRG.49737"; transcript_id "MSTRG.49737.81"; exon_number "7";
chr12	StringTie	exon	7067039	7067117	1000	+	.	gene_id "MSTRG.49737"; transcript_id "MSTRG.49737.81"; exon_number "8";
chr12	StringTie	exon	7067643	7067768	1000	+	.	gene_id "MSTRG.49737"; transcript_id "MSTRG.49737.81"; exon_number "9";
chr12	StringTie	exon	7068456	7068530	1000	+	.	gene_id "MSTRG.49737"; transcript_id "MSTRG.49737.81"; exon_number "10";
chr12	StringTie	exon	7069855	7071033	1000	+	.	gene_id "MSTRG.49737"; transcript_id "MSTRG.49737.81"; exon_number "11";
chr12	StringTie	transcript	7060692	7071033	1000	+	.	gene_id "MSTRG.49737"; transcript_id "MSTRG.49737.82";
chr12	StringTie	exon	7060692	7060877	1000	+	.	gene_id "MSTRG.49737"; transcript_id "MSTRG.49737.82"; exon_number "1";
chr12	StringTie	exon	7061839	7061993	1000	+	.	gene_id "MSTRG.49737"; transcript_id "MSTRG.49737.82"; exon_number "2";
chr12	StringTie	exon	7062475	7062682	1000	+	.	gene_id "MSTRG.49737"; transcript_id "MSTRG.49737.82"; exon_number "3";
chr12	StringTie	exon	7062890	7063067	1000	+	.	gene_id "MSTRG.49737"; transcript_id "MSTRG.49737.82"; exon_number "4";
chr12	StringTie	exon	7064267	7064392	1000	+	.	gene_id "MSTRG.49737"; transcript_id "MSTRG.49737.82"; exon_number "5";
chr12	StringTie	exon	7065100	7065299	1000	+	.	gene_id "MSTRG.49737"; transcript_id "MSTRG.49737.82"; exon_number "6";
chr12	StringTie	exon	7065817	7065970	1000	+	.	gene_id "MSTRG.49737"; transcript_id "MSTRG.49737.82"; exon_number "7";
chr12	StringTie	exon	7066518	7066633	1000	+	.	gene_id "MSTRG.49737"; transcript_id "MSTRG.49737.82"; exon_number "8";
chr12	StringTie	exon	7067039	7067117	1000	+	.	gene_id "MSTRG.49737"; transcript_id "MSTRG.49737.82"; exon_number "9";
chr12	StringTie	exon	7067643	7067768	1000	+	.	gene_id "MSTRG.49737"; transcript_id "MSTRG.49737.82"; exon_number "10";
chr12	StringTie	exon	7068456	7068530	1000	+	.	gene_id "MSTRG.49737"; transcript_id "MSTRG.49737.82"; exon_number "11";
chr12	StringTie	exon	7069855	7071033	1000	+	.	gene_id "MSTRG.49737"; transcript_id "MSTRG.49737.82"; exon_number "12";
chr12	StringTie	transcript	7060694	7071069	1000	+	.	gene_id "MSTRG.49737"; transcript_id "MSTRG.49737.83";
chr12	StringTie	exon	7060694	7060877	1000	+	.	gene_id "MSTRG.49737"; transcript_id "MSTRG.49737.83"; exon_number "1";
chr12	StringTie	exon	7061752	7061917	1000	+	.	gene_id "MSTRG.49737"; transcript_id "MSTRG.49737.83"; exon_number "2";
chr12	StringTie	exon	7062475	7062682	1000	+	.	gene_id "MSTRG.49737"; transcript_id "MSTRG.49737.83"; exon_number "3";
chr12	StringTie	exon	7062890	7063067	1000	+	.	gene_id "MSTRG.49737"; transcript_id "MSTRG.49737.83"; exon_number "4";
chr12	StringTie	exon	7064294	7064392	1000	+	.	gene_id "MSTRG.49737"; transcript_id "MSTRG.49737.83"; exon_number "5";
chr12	StringTie	exon	7065100	7065299	1000	+	.	gene_id "MSTRG.49737"; transcript_id "MSTRG.49737.83"; exon_number "6";
chr12	StringTie	exon	7065817	7065970	1000	+	.	gene_id "MSTRG.49737"; transcript_id "MSTRG.49737.83"; exon_number "7";
chr12	StringTie	exon	7066518	7066633	1000	+	.	gene_id "MSTRG.49737"; transcript_id "MSTRG.49737.83"; exon_number "8";
chr12	StringTie	exon	7067039	7067117	1000	+	.	gene_id "MSTRG.49737"; transcript_id "MSTRG.49737.83"; exon_number "9";
chr12	StringTie	exon	7067643	7067768	1000	+	.	gene_id "MSTRG.49737"; transcript_id "MSTRG.49737.83"; exon_number "10";
chr12	StringTie	exon	7068456	7068521	1000	+	.	gene_id "MSTRG.49737"; transcript_id "MSTRG.49737.83"; exon_number "11";
chr12	StringTie	exon	7069855	7071069	1000	+	.	gene_id "MSTRG.49737"; transcript_id "MSTRG.49737.83"; exon_number "12";
chr12	StringTie	transcript	7060694	7071061	1000	+	.	gene_id "MSTRG.49737"; transcript_id "MSTRG.49737.84";
chr12	StringTie	exon	7060694	7060877	1000	+	.	gene_id "MSTRG.49737"; transcript_id "MSTRG.49737.84"; exon_number "1";
chr12	StringTie	exon	7061839	7061917	1000	+	.	gene_id "MSTRG.49737"; transcript_id "MSTRG.49737.84"; exon_number "2";
chr12	StringTie	exon	7062475	7062682	1000	+	.	gene_id "MSTRG.49737"; transcript_id "MSTRG.49737.84"; exon_number "3";
chr12	StringTie	exon	7062890	7063067	1000	+	.	gene_id "MSTRG.49737"; transcript_id "MSTRG.49737.84"; exon_number "4";
chr12	StringTie	exon	7063642	7063895	1000	+	.	gene_id "MSTRG.49737"; transcript_id "MSTRG.49737.84"; exon_number "5";
chr12	StringTie	exon	7064267	7064392	1000	+	.	gene_id "MSTRG.49737"; transcript_id "MSTRG.49737.84"; exon_number "6";
chr12	StringTie	exon	7065100	7065299	1000	+	.	gene_id "MSTRG.49737"; transcript_id "MSTRG.49737.84"; exon_number "7";
chr12	StringTie	exon	7065817	7065970	1000	+	.	gene_id "MSTRG.49737"; transcript_id "MSTRG.49737.84"; exon_number "8";
chr12	StringTie	exon	7066518	7066633	1000	+	.	gene_id "MSTRG.49737"; transcript_id "MSTRG.49737.84"; exon_number "9";
chr12	StringTie	exon	7067039	7067117	1000	+	.	gene_id "MSTRG.49737"; transcript_id "MSTRG.49737.84"; exon_number "10";
chr12	StringTie	exon	7067643	7067771	1000	+	.	gene_id "MSTRG.49737"; transcript_id "MSTRG.49737.84"; exon_number "11";
chr12	StringTie	exon	7068456	7068530	1000	+	.	gene_id "MSTRG.49737"; transcript_id "MSTRG.49737.84"; exon_number "12";
chr12	StringTie	exon	7069855	7071061	1000	+	.	gene_id "MSTRG.49737"; transcript_id "MSTRG.49737.84"; exon_number "13";
chr12	StringTie	transcript	7060695	7071083	1000	+	.	gene_id "MSTRG.49737"; transcript_id "MSTRG.49737.85";
chr12	StringTie	exon	7060695	7061408	1000	+	.	gene_id "MSTRG.49737"; transcript_id "MSTRG.49737.85"; exon_number "1";
chr12	StringTie	exon	7061752	7061917	1000	+	.	gene_id "MSTRG.49737"; transcript_id "MSTRG.49737.85"; exon_number "2";
chr12	StringTie	exon	7062475	7062682	1000	+	.	gene_id "MSTRG.49737"; transcript_id "MSTRG.49737.85"; exon_number "3";
chr12	StringTie	exon	7062890	7063067	1000	+	.	gene_id "MSTRG.49737"; transcript_id "MSTRG.49737.85"; exon_number "4";
chr12	StringTie	exon	7064267	7064392	1000	+	.	gene_id "MSTRG.49737"; transcript_id "MSTRG.49737.85"; exon_number "5";
chr12	StringTie	exon	7065100	7065299	1000	+	.	gene_id "MSTRG.49737"; transcript_id "MSTRG.49737.85"; exon_number "6";
chr12	StringTie	exon	7065817	7065970	1000	+	.	gene_id "MSTRG.49737"; transcript_id "MSTRG.49737.85"; exon_number "7";
chr12	StringTie	exon	7066518	7066633	1000	+	.	gene_id "MSTRG.49737"; transcript_id "MSTRG.49737.85"; exon_number "8";
chr12	StringTie	exon	7067039	7067117	1000	+	.	gene_id "MSTRG.49737"; transcript_id "MSTRG.49737.85"; exon_number "9";
chr12	StringTie	exon	7067643	7067768	1000	+	.	gene_id "MSTRG.49737"; transcript_id "MSTRG.49737.85"; exon_number "10";
chr12	StringTie	exon	7068456	7068530	1000	+	.	gene_id "MSTRG.49737"; transcript_id "MSTRG.49737.85"; exon_number "11";
chr12	StringTie	exon	7069855	7071083	1000	+	.	gene_id "MSTRG.49737"; transcript_id "MSTRG.49737.85"; exon_number "12";
chr12	StringTie	transcript	7060698	7068772	1000	+	.	gene_id "MSTRG.49737"; transcript_id "MSTRG.49737.86";
chr12	StringTie	exon	7060698	7060877	1000	+	.	gene_id "MSTRG.49737"; transcript_id "MSTRG.49737.86"; exon_number "1";
chr12	StringTie	exon	7061839	7061917	1000	+	.	gene_id "MSTRG.49737"; transcript_id "MSTRG.49737.86"; exon_number "2";
chr12	StringTie	exon	7062475	7062682	1000	+	.	gene_id "MSTRG.49737"; transcript_id "MSTRG.49737.86"; exon_number "3";
chr12	StringTie	exon	7062890	7063067	1000	+	.	gene_id "MSTRG.49737"; transcript_id "MSTRG.49737.86"; exon_number "4";
chr12	StringTie	exon	7064267	7064392	1000	+	.	gene_id "MSTRG.49737"; transcript_id "MSTRG.49737.86"; exon_number "5";
chr12	StringTie	exon	7065100	7065299	1000	+	.	gene_id "MSTRG.49737"; transcript_id "MSTRG.49737.86"; exon_number "6";
chr12	StringTie	exon	7065817	7065924	1000	+	.	gene_id "MSTRG.49737"; transcript_id "MSTRG.49737.86"; exon_number "7";
chr12	StringTie	exon	7065957	7065970	1000	+	.	gene_id "MSTRG.49737"; transcript_id "MSTRG.49737.86"; exon_number "8";
chr12	StringTie	exon	7066518	7066633	1000	+	.	gene_id "MSTRG.49737"; transcript_id "MSTRG.49737.86"; exon_number "9";
chr12	StringTie	exon	7067039	7067117	1000	+	.	gene_id "MSTRG.49737"; transcript_id "MSTRG.49737.86"; exon_number "10";
chr12	StringTie	exon	7067643	7067768	1000	+	.	gene_id "MSTRG.49737"; transcript_id "MSTRG.49737.86"; exon_number "11";
chr12	StringTie	exon	7068656	7068772	1000	+	.	gene_id "MSTRG.49737"; transcript_id "MSTRG.49737.86"; exon_number "12";
chr12	StringTie	transcript	7060700	7071076	1000	+	.	gene_id "MSTRG.49737"; transcript_id "MSTRG.49737.87";
chr12	StringTie	exon	7060700	7060877	1000	+	.	gene_id "MSTRG.49737"; transcript_id "MSTRG.49737.87"; exon_number "1";
chr12	StringTie	exon	7061839	7061917	1000	+	.	gene_id "MSTRG.49737"; transcript_id "MSTRG.49737.87"; exon_number "2";
chr12	StringTie	exon	7062475	7062682	1000	+	.	gene_id "MSTRG.49737"; transcript_id "MSTRG.49737.87"; exon_number "3";
chr12	StringTie	exon	7062890	7063067	1000	+	.	gene_id "MSTRG.49737"; transcript_id "MSTRG.49737.87"; exon_number "4";
chr12	StringTie	exon	7064267	7064392	1000	+	.	gene_id "MSTRG.49737"; transcript_id "MSTRG.49737.87"; exon_number "5";
chr12	StringTie	exon	7065100	7065299	1000	+	.	gene_id "MSTRG.49737"; transcript_id "MSTRG.49737.87"; exon_number "6";
chr12	StringTie	exon	7065817	7065892	1000	+	.	gene_id "MSTRG.49737"; transcript_id "MSTRG.49737.87"; exon_number "7";
chr12	StringTie	exon	7066518	7066633	1000	+	.	gene_id "MSTRG.49737"; transcript_id "MSTRG.49737.87"; exon_number "8";
chr12	StringTie	exon	7067039	7067117	1000	+	.	gene_id "MSTRG.49737"; transcript_id "MSTRG.49737.87"; exon_number "9";
chr12	StringTie	exon	7067643	7067768	1000	+	.	gene_id "MSTRG.49737"; transcript_id "MSTRG.49737.87"; exon_number "10";
chr12	StringTie	exon	7068456	7068530	1000	+	.	gene_id "MSTRG.49737"; transcript_id "MSTRG.49737.87"; exon_number "11";
chr12	StringTie	exon	7069855	7071076	1000	+	.	gene_id "MSTRG.49737"; transcript_id "MSTRG.49737.87"; exon_number "12";
chr12	StringTie	transcript	7060703	7071100	1000	+	.	gene_id "MSTRG.49737"; transcript_id "MSTRG.49737.88";
chr12	StringTie	exon	7060703	7060877	1000	+	.	gene_id "MSTRG.49737"; transcript_id "MSTRG.49737.88"; exon_number "1";
chr12	StringTie	exon	7061752	7061822	1000	+	.	gene_id "MSTRG.49737"; transcript_id "MSTRG.49737.88"; exon_number "2";
chr12	StringTie	exon	7061869	7061917	1000	+	.	gene_id "MSTRG.49737"; transcript_id "MSTRG.49737.88"; exon_number "3";
chr12	StringTie	exon	7062475	7062682	1000	+	.	gene_id "MSTRG.49737"; transcript_id "MSTRG.49737.88"; exon_number "4";
chr12	StringTie	exon	7062890	7063067	1000	+	.	gene_id "MSTRG.49737"; transcript_id "MSTRG.49737.88"; exon_number "5";
chr12	StringTie	exon	7064267	7064392	1000	+	.	gene_id "MSTRG.49737"; transcript_id "MSTRG.49737.88"; exon_number "6";
chr12	StringTie	exon	7065100	7065299	1000	+	.	gene_id "MSTRG.49737"; transcript_id "MSTRG.49737.88"; exon_number "7";
chr12	StringTie	exon	7065817	7065970	1000	+	.	gene_id "MSTRG.49737"; transcript_id "MSTRG.49737.88"; exon_number "8";
chr12	StringTie	exon	7066518	7066633	1000	+	.	gene_id "MSTRG.49737"; transcript_id "MSTRG.49737.88"; exon_number "9";
chr12	StringTie	exon	7067039	7067117	1000	+	.	gene_id "MSTRG.49737"; transcript_id "MSTRG.49737.88"; exon_number "10";
chr12	StringTie	exon	7067643	7067775	1000	+	.	gene_id "MSTRG.49737"; transcript_id "MSTRG.49737.88"; exon_number "11";
chr12	StringTie	exon	7068461	7068530	1000	+	.	gene_id "MSTRG.49737"; transcript_id "MSTRG.49737.88"; exon_number "12";
chr12	StringTie	exon	7069855	7071100	1000	+	.	gene_id "MSTRG.49737"; transcript_id "MSTRG.49737.88"; exon_number "13";
chr12	StringTie	transcript	7060705	7071033	1000	+	.	gene_id "MSTRG.49737"; transcript_id "MSTRG.49737.89";
chr12	StringTie	exon	7060705	7060877	1000	+	.	gene_id "MSTRG.49737"; transcript_id "MSTRG.49737.89"; exon_number "1";
chr12	StringTie	exon	7061839	7061917	1000	+	.	gene_id "MSTRG.49737"; transcript_id "MSTRG.49737.89"; exon_number "2";
chr12	StringTie	exon	7062475	7062682	1000	+	.	gene_id "MSTRG.49737"; transcript_id "MSTRG.49737.89"; exon_number "3";
chr12	StringTie	exon	7062890	7063067	1000	+	.	gene_id "MSTRG.49737"; transcript_id "MSTRG.49737.89"; exon_number "4";
chr12	StringTie	exon	7064267	7064392	1000	+	.	gene_id "MSTRG.49737"; transcript_id "MSTRG.49737.89"; exon_number "5";
chr12	StringTie	exon	7065101	7065299	1000	+	.	gene_id "MSTRG.49737"; transcript_id "MSTRG.49737.89"; exon_number "6";
chr12	StringTie	exon	7065817	7065970	1000	+	.	gene_id "MSTRG.49737"; transcript_id "MSTRG.49737.89"; exon_number "7";
chr12	StringTie	exon	7066518	7066633	1000	+	.	gene_id "MSTRG.49737"; transcript_id "MSTRG.49737.89"; exon_number "8";
chr12	StringTie	exon	7067039	7067117	1000	+	.	gene_id "MSTRG.49737"; transcript_id "MSTRG.49737.89"; exon_number "9";
chr12	StringTie	exon	7067643	7067768	1000	+	.	gene_id "MSTRG.49737"; transcript_id "MSTRG.49737.89"; exon_number "10";
chr12	StringTie	exon	7068456	7068530	1000	+	.	gene_id "MSTRG.49737"; transcript_id "MSTRG.49737.89"; exon_number "11";
chr12	StringTie	exon	7069855	7071033	1000	+	.	gene_id "MSTRG.49737"; transcript_id "MSTRG.49737.89"; exon_number "12";
chr12	StringTie	transcript	6970816	7006356	1000	+	.	gene_id "MSTRG.49737"; transcript_id "MSTRG.49737.9";
chr12	StringTie	exon	6970816	6971091	1000	+	.	gene_id "MSTRG.49737"; transcript_id "MSTRG.49737.9"; exon_number "1";
chr12	StringTie	exon	6974339	6974440	1000	+	.	gene_id "MSTRG.49737"; transcript_id "MSTRG.49737.9"; exon_number "2";
chr12	StringTie	exon	6974552	6974693	1000	+	.	gene_id "MSTRG.49737"; transcript_id "MSTRG.49737.9"; exon_number "3";
chr12	StringTie	exon	6975090	6975148	1000	+	.	gene_id "MSTRG.49737"; transcript_id "MSTRG.49737.9"; exon_number "4";
chr12	StringTie	exon	6975229	6975378	1000	+	.	gene_id "MSTRG.49737"; transcript_id "MSTRG.49737.9"; exon_number "5";
chr12	StringTie	exon	6975696	6976920	1000	+	.	gene_id "MSTRG.49737"; transcript_id "MSTRG.49737.9"; exon_number "6";
chr12	StringTie	exon	6983002	6983206	1000	+	.	gene_id "MSTRG.49737"; transcript_id "MSTRG.49737.9"; exon_number "7";
chr12	StringTie	exon	6987782	6987838	1000	+	.	gene_id "MSTRG.49737"; transcript_id "MSTRG.49737.9"; exon_number "8";
chr12	StringTie	exon	6988168	6988369	1000	+	.	gene_id "MSTRG.49737"; transcript_id "MSTRG.49737.9"; exon_number "9";
chr12	StringTie	exon	7006264	7006356	1000	+	.	gene_id "MSTRG.49737"; transcript_id "MSTRG.49737.9"; exon_number "10";
chr12	StringTie	transcript	7060706	7071034	1000	+	.	gene_id "MSTRG.49737"; transcript_id "MSTRG.49737.90";
chr12	StringTie	exon	7060706	7060877	1000	+	.	gene_id "MSTRG.49737"; transcript_id "MSTRG.49737.90"; exon_number "1";
chr12	StringTie	exon	7061314	7061917	1000	+	.	gene_id "MSTRG.49737"; transcript_id "MSTRG.49737.90"; exon_number "2";
chr12	StringTie	exon	7062475	7062682	1000	+	.	gene_id "MSTRG.49737"; transcript_id "MSTRG.49737.90"; exon_number "3";
chr12	StringTie	exon	7062890	7063067	1000	+	.	gene_id "MSTRG.49737"; transcript_id "MSTRG.49737.90"; exon_number "4";
chr12	StringTie	exon	7064267	7064392	1000	+	.	gene_id "MSTRG.49737"; transcript_id "MSTRG.49737.90"; exon_number "5";
chr12	StringTie	exon	7065100	7065299	1000	+	.	gene_id "MSTRG.49737"; transcript_id "MSTRG.49737.90"; exon_number "6";
chr12	StringTie	exon	7065817	7065970	1000	+	.	gene_id "MSTRG.49737"; transcript_id "MSTRG.49737.90"; exon_number "7";
chr12	StringTie	exon	7066518	7066633	1000	+	.	gene_id "MSTRG.49737"; transcript_id "MSTRG.49737.90"; exon_number "8";
chr12	StringTie	exon	7067039	7067117	1000	+	.	gene_id "MSTRG.49737"; transcript_id "MSTRG.49737.90"; exon_number "9";
chr12	StringTie	exon	7067643	7067771	1000	+	.	gene_id "MSTRG.49737"; transcript_id "MSTRG.49737.90"; exon_number "10";
chr12	StringTie	exon	7068456	7068530	1000	+	.	gene_id "MSTRG.49737"; transcript_id "MSTRG.49737.90"; exon_number "11";
chr12	StringTie	exon	7069855	7071034	1000	+	.	gene_id "MSTRG.49737"; transcript_id "MSTRG.49737.90"; exon_number "12";
chr12	StringTie	transcript	7060710	7071155	1000	+	.	gene_id "MSTRG.49737"; transcript_id "MSTRG.49737.91";
chr12	StringTie	exon	7060710	7060877	1000	+	.	gene_id "MSTRG.49737"; transcript_id "MSTRG.49737.91"; exon_number "1";
chr12	StringTie	exon	7061839	7061917	1000	+	.	gene_id "MSTRG.49737"; transcript_id "MSTRG.49737.91"; exon_number "2";
chr12	StringTie	exon	7062475	7062682	1000	+	.	gene_id "MSTRG.49737"; transcript_id "MSTRG.49737.91"; exon_number "3";
chr12	StringTie	exon	7062890	7063067	1000	+	.	gene_id "MSTRG.49737"; transcript_id "MSTRG.49737.91"; exon_number "4";
chr12	StringTie	exon	7064267	7064392	1000	+	.	gene_id "MSTRG.49737"; transcript_id "MSTRG.49737.91"; exon_number "5";
chr12	StringTie	exon	7065110	7065299	1000	+	.	gene_id "MSTRG.49737"; transcript_id "MSTRG.49737.91"; exon_number "6";
chr12	StringTie	exon	7065817	7065970	1000	+	.	gene_id "MSTRG.49737"; transcript_id "MSTRG.49737.91"; exon_number "7";
chr12	StringTie	exon	7066518	7066633	1000	+	.	gene_id "MSTRG.49737"; transcript_id "MSTRG.49737.91"; exon_number "8";
chr12	StringTie	exon	7067039	7067117	1000	+	.	gene_id "MSTRG.49737"; transcript_id "MSTRG.49737.91"; exon_number "9";
chr12	StringTie	exon	7067643	7067771	1000	+	.	gene_id "MSTRG.49737"; transcript_id "MSTRG.49737.91"; exon_number "10";
chr12	StringTie	exon	7068456	7068530	1000	+	.	gene_id "MSTRG.49737"; transcript_id "MSTRG.49737.91"; exon_number "11";
chr12	StringTie	exon	7069855	7071155	1000	+	.	gene_id "MSTRG.49737"; transcript_id "MSTRG.49737.91"; exon_number "12";
chr12	StringTie	transcript	7060716	7071059	1000	+	.	gene_id "MSTRG.49737"; transcript_id "MSTRG.49737.92";
chr12	StringTie	exon	7060716	7060877	1000	+	.	gene_id "MSTRG.49737"; transcript_id "MSTRG.49737.92"; exon_number "1";
chr12	StringTie	exon	7061839	7061917	1000	+	.	gene_id "MSTRG.49737"; transcript_id "MSTRG.49737.92"; exon_number "2";
chr12	StringTie	exon	7062475	7062682	1000	+	.	gene_id "MSTRG.49737"; transcript_id "MSTRG.49737.92"; exon_number "3";
chr12	StringTie	exon	7062900	7063067	1000	+	.	gene_id "MSTRG.49737"; transcript_id "MSTRG.49737.92"; exon_number "4";
chr12	StringTie	exon	7064267	7064392	1000	+	.	gene_id "MSTRG.49737"; transcript_id "MSTRG.49737.92"; exon_number "5";
chr12	StringTie	exon	7065100	7065299	1000	+	.	gene_id "MSTRG.49737"; transcript_id "MSTRG.49737.92"; exon_number "6";
chr12	StringTie	exon	7065817	7065970	1000	+	.	gene_id "MSTRG.49737"; transcript_id "MSTRG.49737.92"; exon_number "7";
chr12	StringTie	exon	7066518	7066633	1000	+	.	gene_id "MSTRG.49737"; transcript_id "MSTRG.49737.92"; exon_number "8";
chr12	StringTie	exon	7067039	7067117	1000	+	.	gene_id "MSTRG.49737"; transcript_id "MSTRG.49737.92"; exon_number "9";
chr12	StringTie	exon	7067643	7067768	1000	+	.	gene_id "MSTRG.49737"; transcript_id "MSTRG.49737.92"; exon_number "10";
chr12	StringTie	exon	7068456	7068530	1000	+	.	gene_id "MSTRG.49737"; transcript_id "MSTRG.49737.92"; exon_number "11";
chr12	StringTie	exon	7069855	7071059	1000	+	.	gene_id "MSTRG.49737"; transcript_id "MSTRG.49737.92"; exon_number "12";
chr12	StringTie	transcript	7060717	7071032	1000	+	.	gene_id "MSTRG.49737"; transcript_id "MSTRG.49737.93";
chr12	StringTie	exon	7060717	7060877	1000	+	.	gene_id "MSTRG.49737"; transcript_id "MSTRG.49737.93"; exon_number "1";
chr12	StringTie	exon	7061839	7061917	1000	+	.	gene_id "MSTRG.49737"; transcript_id "MSTRG.49737.93"; exon_number "2";
chr12	StringTie	exon	7062475	7064392	1000	+	.	gene_id "MSTRG.49737"; transcript_id "MSTRG.49737.93"; exon_number "3";
chr12	StringTie	exon	7065100	7065299	1000	+	.	gene_id "MSTRG.49737"; transcript_id "MSTRG.49737.93"; exon_number "4";
chr12	StringTie	exon	7065817	7065970	1000	+	.	gene_id "MSTRG.49737"; transcript_id "MSTRG.49737.93"; exon_number "5";
chr12	StringTie	exon	7066518	7066633	1000	+	.	gene_id "MSTRG.49737"; transcript_id "MSTRG.49737.93"; exon_number "6";
chr12	StringTie	exon	7067039	7067117	1000	+	.	gene_id "MSTRG.49737"; transcript_id "MSTRG.49737.93"; exon_number "7";
chr12	StringTie	exon	7067643	7067771	1000	+	.	gene_id "MSTRG.49737"; transcript_id "MSTRG.49737.93"; exon_number "8";
chr12	StringTie	exon	7068456	7068530	1000	+	.	gene_id "MSTRG.49737"; transcript_id "MSTRG.49737.93"; exon_number "9";
chr12	StringTie	exon	7069347	7071032	1000	+	.	gene_id "MSTRG.49737"; transcript_id "MSTRG.49737.93"; exon_number "10";
chr12	StringTie	transcript	7060717	7071033	1000	+	.	gene_id "MSTRG.49737"; transcript_id "MSTRG.49737.94";
chr12	StringTie	exon	7060717	7060877	1000	+	.	gene_id "MSTRG.49737"; transcript_id "MSTRG.49737.94"; exon_number "1";
chr12	StringTie	exon	7061839	7061917	1000	+	.	gene_id "MSTRG.49737"; transcript_id "MSTRG.49737.94"; exon_number "2";
chr12	StringTie	exon	7062475	7062682	1000	+	.	gene_id "MSTRG.49737"; transcript_id "MSTRG.49737.94"; exon_number "3";
chr12	StringTie	exon	7062890	7063067	1000	+	.	gene_id "MSTRG.49737"; transcript_id "MSTRG.49737.94"; exon_number "4";
chr12	StringTie	exon	7064285	7064392	1000	+	.	gene_id "MSTRG.49737"; transcript_id "MSTRG.49737.94"; exon_number "5";
chr12	StringTie	exon	7065100	7065299	1000	+	.	gene_id "MSTRG.49737"; transcript_id "MSTRG.49737.94"; exon_number "6";
chr12	StringTie	exon	7065817	7065970	1000	+	.	gene_id "MSTRG.49737"; transcript_id "MSTRG.49737.94"; exon_number "7";
chr12	StringTie	exon	7066518	7066633	1000	+	.	gene_id "MSTRG.49737"; transcript_id "MSTRG.49737.94"; exon_number "8";
chr12	StringTie	exon	7067039	7067117	1000	+	.	gene_id "MSTRG.49737"; transcript_id "MSTRG.49737.94"; exon_number "9";
chr12	StringTie	exon	7067643	7067768	1000	+	.	gene_id "MSTRG.49737"; transcript_id "MSTRG.49737.94"; exon_number "10";
chr12	StringTie	exon	7068456	7068530	1000	+	.	gene_id "MSTRG.49737"; transcript_id "MSTRG.49737.94"; exon_number "11";
chr12	StringTie	exon	7068619	7071033	1000	+	.	gene_id "MSTRG.49737"; transcript_id "MSTRG.49737.94"; exon_number "12";
chr12	StringTie	transcript	7060718	7071102	1000	+	.	gene_id "MSTRG.49737"; transcript_id "MSTRG.49737.96";
chr12	StringTie	exon	7060718	7061662	1000	+	.	gene_id "MSTRG.49737"; transcript_id "MSTRG.49737.96"; exon_number "1";
chr12	StringTie	exon	7061752	7061917	1000	+	.	gene_id "MSTRG.49737"; transcript_id "MSTRG.49737.96"; exon_number "2";
chr12	StringTie	exon	7062475	7062682	1000	+	.	gene_id "MSTRG.49737"; transcript_id "MSTRG.49737.96"; exon_number "3";
chr12	StringTie	exon	7062890	7063067	1000	+	.	gene_id "MSTRG.49737"; transcript_id "MSTRG.49737.96"; exon_number "4";
chr12	StringTie	exon	7064267	7064392	1000	+	.	gene_id "MSTRG.49737"; transcript_id "MSTRG.49737.96"; exon_number "5";
chr12	StringTie	exon	7065100	7065299	1000	+	.	gene_id "MSTRG.49737"; transcript_id "MSTRG.49737.96"; exon_number "6";
chr12	StringTie	exon	7065817	7065970	1000	+	.	gene_id "MSTRG.49737"; transcript_id "MSTRG.49737.96"; exon_number "7";
chr12	StringTie	exon	7066518	7066633	1000	+	.	gene_id "MSTRG.49737"; transcript_id "MSTRG.49737.96"; exon_number "8";
chr12	StringTie	exon	7067039	7067117	1000	+	.	gene_id "MSTRG.49737"; transcript_id "MSTRG.49737.96"; exon_number "9";
chr12	StringTie	exon	7067643	7067771	1000	+	.	gene_id "MSTRG.49737"; transcript_id "MSTRG.49737.96"; exon_number "10";
chr12	StringTie	exon	7068456	7068530	1000	+	.	gene_id "MSTRG.49737"; transcript_id "MSTRG.49737.96"; exon_number "11";
chr12	StringTie	exon	7069855	7071102	1000	+	.	gene_id "MSTRG.49737"; transcript_id "MSTRG.49737.96"; exon_number "12";
chr12	StringTie	transcript	7060721	7071130	1000	+	.	gene_id "MSTRG.49737"; transcript_id "MSTRG.49737.97";
chr12	StringTie	exon	7060721	7060877	1000	+	.	gene_id "MSTRG.49737"; transcript_id "MSTRG.49737.97"; exon_number "1";
chr12	StringTie	exon	7061769	7061917	1000	+	.	gene_id "MSTRG.49737"; transcript_id "MSTRG.49737.97"; exon_number "2";
chr12	StringTie	exon	7062475	7062682	1000	+	.	gene_id "MSTRG.49737"; transcript_id "MSTRG.49737.97"; exon_number "3";
chr12	StringTie	exon	7062890	7063067	1000	+	.	gene_id "MSTRG.49737"; transcript_id "MSTRG.49737.97"; exon_number "4";
chr12	StringTie	exon	7064267	7064392	1000	+	.	gene_id "MSTRG.49737"; transcript_id "MSTRG.49737.97"; exon_number "5";
chr12	StringTie	exon	7065100	7065299	1000	+	.	gene_id "MSTRG.49737"; transcript_id "MSTRG.49737.97"; exon_number "6";
chr12	StringTie	exon	7065817	7065970	1000	+	.	gene_id "MSTRG.49737"; transcript_id "MSTRG.49737.97"; exon_number "7";
chr12	StringTie	exon	7066518	7066633	1000	+	.	gene_id "MSTRG.49737"; transcript_id "MSTRG.49737.97"; exon_number "8";
chr12	StringTie	exon	7067039	7067117	1000	+	.	gene_id "MSTRG.49737"; transcript_id "MSTRG.49737.97"; exon_number "9";
chr12	StringTie	exon	7067643	7067771	1000	+	.	gene_id "MSTRG.49737"; transcript_id "MSTRG.49737.97"; exon_number "10";
chr12	StringTie	exon	7068456	7068530	1000	+	.	gene_id "MSTRG.49737"; transcript_id "MSTRG.49737.97"; exon_number "11";
chr12	StringTie	exon	7069855	7071130	1000	+	.	gene_id "MSTRG.49737"; transcript_id "MSTRG.49737.97"; exon_number "12";
chr12	StringTie	transcript	7060722	7071032	1000	+	.	gene_id "MSTRG.49737"; transcript_id "MSTRG.49737.98";
chr12	StringTie	exon	7060722	7060877	1000	+	.	gene_id "MSTRG.49737"; transcript_id "MSTRG.49737.98"; exon_number "1";
chr12	StringTie	exon	7061839	7061993	1000	+	.	gene_id "MSTRG.49737"; transcript_id "MSTRG.49737.98"; exon_number "2";
chr12	StringTie	exon	7062475	7062682	1000	+	.	gene_id "MSTRG.49737"; transcript_id "MSTRG.49737.98"; exon_number "3";
chr12	StringTie	exon	7062890	7063067	1000	+	.	gene_id "MSTRG.49737"; transcript_id "MSTRG.49737.98"; exon_number "4";
chr12	StringTie	exon	7064267	7064392	1000	+	.	gene_id "MSTRG.49737"; transcript_id "MSTRG.49737.98"; exon_number "5";
chr12	StringTie	exon	7065175	7065299	1000	+	.	gene_id "MSTRG.49737"; transcript_id "MSTRG.49737.98"; exon_number "6";
chr12	StringTie	exon	7065817	7065970	1000	+	.	gene_id "MSTRG.49737"; transcript_id "MSTRG.49737.98"; exon_number "7";
chr12	StringTie	exon	7066518	7066633	1000	+	.	gene_id "MSTRG.49737"; transcript_id "MSTRG.49737.98"; exon_number "8";
chr12	StringTie	exon	7067039	7067117	1000	+	.	gene_id "MSTRG.49737"; transcript_id "MSTRG.49737.98"; exon_number "9";
chr12	StringTie	exon	7067643	7067768	1000	+	.	gene_id "MSTRG.49737"; transcript_id "MSTRG.49737.98"; exon_number "10";
chr12	StringTie	exon	7068456	7068530	1000	+	.	gene_id "MSTRG.49737"; transcript_id "MSTRG.49737.98"; exon_number "11";
chr12	StringTie	exon	7069855	7071032	1000	+	.	gene_id "MSTRG.49737"; transcript_id "MSTRG.49737.98"; exon_number "12";
chr12	StringTie	transcript	7060722	7071033	1000	+	.	gene_id "MSTRG.49737"; transcript_id "MSTRG.49737.99";
chr12	StringTie	exon	7060722	7060876	1000	+	.	gene_id "MSTRG.49737"; transcript_id "MSTRG.49737.99"; exon_number "1";
chr12	StringTie	exon	7061752	7061917	1000	+	.	gene_id "MSTRG.49737"; transcript_id "MSTRG.49737.99"; exon_number "2";
chr12	StringTie	exon	7062475	7062682	1000	+	.	gene_id "MSTRG.49737"; transcript_id "MSTRG.49737.99"; exon_number "3";
chr12	StringTie	exon	7062890	7063067	1000	+	.	gene_id "MSTRG.49737"; transcript_id "MSTRG.49737.99"; exon_number "4";
chr12	StringTie	exon	7064267	7064392	1000	+	.	gene_id "MSTRG.49737"; transcript_id "MSTRG.49737.99"; exon_number "5";
chr12	StringTie	exon	7065100	7065299	1000	+	.	gene_id "MSTRG.49737"; transcript_id "MSTRG.49737.99"; exon_number "6";
chr12	StringTie	exon	7065817	7065970	1000	+	.	gene_id "MSTRG.49737"; transcript_id "MSTRG.49737.99"; exon_number "7";
chr12	StringTie	exon	7066518	7066633	1000	+	.	gene_id "MSTRG.49737"; transcript_id "MSTRG.49737.99"; exon_number "8";
chr12	StringTie	exon	7067039	7067117	1000	+	.	gene_id "MSTRG.49737"; transcript_id "MSTRG.49737.99"; exon_number "9";
chr12	StringTie	exon	7067643	7067771	1000	+	.	gene_id "MSTRG.49737"; transcript_id "MSTRG.49737.99"; exon_number "10";
chr12	StringTie	exon	7068456	7068530	1000	+	.	gene_id "MSTRG.49737"; transcript_id "MSTRG.49737.99"; exon_number "11";
chr12	StringTie	exon	7069855	7071033	1000	+	.	gene_id "MSTRG.49737"; transcript_id "MSTRG.49737.99"; exon_number "12";
chr12	StringTie	transcript	6976186	7018510	1000	-	.	gene_id "MSTRG.49738"; transcript_id "ENST00000261407"; gene_name "LPCAT3"; ref_gene_id "ENSG00000111684";
chr12	StringTie	exon	6976186	6976891	1000	-	.	gene_id "MSTRG.49738"; transcript_id "ENST00000261407"; exon_number "1"; gene_name "LPCAT3"; ref_gene_id "ENSG00000111684";
chr12	StringTie	exon	6977134	6977262	1000	-	.	gene_id "MSTRG.49738"; transcript_id "ENST00000261407"; exon_number "2"; gene_name "LPCAT3"; ref_gene_id "ENSG00000111684";
chr12	StringTie	exon	6977367	6977525	1000	-	.	gene_id "MSTRG.49738"; transcript_id "ENST00000261407"; exon_number "3"; gene_name "LPCAT3"; ref_gene_id "ENSG00000111684";
chr12	StringTie	exon	6977598	6977745	1000	-	.	gene_id "MSTRG.49738"; transcript_id "ENST00000261407"; exon_number "4"; gene_name "LPCAT3"; ref_gene_id "ENSG00000111684";
chr12	StringTie	exon	6978341	6978507	1000	-	.	gene_id "MSTRG.49738"; transcript_id "ENST00000261407"; exon_number "5"; gene_name "LPCAT3"; ref_gene_id "ENSG00000111684";
chr12	StringTie	exon	6978603	6978689	1000	-	.	gene_id "MSTRG.49738"; transcript_id "ENST00000261407"; exon_number "6"; gene_name "LPCAT3"; ref_gene_id "ENSG00000111684";
chr12	StringTie	exon	6979471	6979579	1000	-	.	gene_id "MSTRG.49738"; transcript_id "ENST00000261407"; exon_number "7"; gene_name "LPCAT3"; ref_gene_id "ENSG00000111684";
chr12	StringTie	exon	6981004	6981182	1000	-	.	gene_id "MSTRG.49738"; transcript_id "ENST00000261407"; exon_number "8"; gene_name "LPCAT3"; ref_gene_id "ENSG00000111684";
chr12	StringTie	exon	6981595	6981632	1000	-	.	gene_id "MSTRG.49738"; transcript_id "ENST00000261407"; exon_number "9"; gene_name "LPCAT3"; ref_gene_id "ENSG00000111684";
chr12	StringTie	exon	6981811	6981904	1000	-	.	gene_id "MSTRG.49738"; transcript_id "ENST00000261407"; exon_number "10"; gene_name "LPCAT3"; ref_gene_id "ENSG00000111684";
chr12	StringTie	exon	6982676	6982782	1000	-	.	gene_id "MSTRG.49738"; transcript_id "ENST00000261407"; exon_number "11"; gene_name "LPCAT3"; ref_gene_id "ENSG00000111684";
chr12	StringTie	exon	6983432	6983539	1000	-	.	gene_id "MSTRG.49738"; transcript_id "ENST00000261407"; exon_number "12"; gene_name "LPCAT3"; ref_gene_id "ENSG00000111684";
chr12	StringTie	exon	7018274	7018510	1000	-	.	gene_id "MSTRG.49738"; transcript_id "ENST00000261407"; exon_number "13"; gene_name "LPCAT3"; ref_gene_id "ENSG00000111684";
chr12	StringTie	transcript	6976806	6981148	1000	-	.	gene_id "MSTRG.49738"; transcript_id "ENST00000535021"; gene_name "LPCAT3"; ref_gene_id "ENSG00000111684";
chr12	StringTie	exon	6976806	6976891	1000	-	.	gene_id "MSTRG.49738"; transcript_id "ENST00000535021"; exon_number "1"; gene_name "LPCAT3"; ref_gene_id "ENSG00000111684";
chr12	StringTie	exon	6977134	6977262	1000	-	.	gene_id "MSTRG.49738"; transcript_id "ENST00000535021"; exon_number "2"; gene_name "LPCAT3"; ref_gene_id "ENSG00000111684";
chr12	StringTie	exon	6977367	6977525	1000	-	.	gene_id "MSTRG.49738"; transcript_id "ENST00000535021"; exon_number "3"; gene_name "LPCAT3"; ref_gene_id "ENSG00000111684";
chr12	StringTie	exon	6978421	6978507	1000	-	.	gene_id "MSTRG.49738"; transcript_id "ENST00000535021"; exon_number "4"; gene_name "LPCAT3"; ref_gene_id "ENSG00000111684";
chr12	StringTie	exon	6978603	6978689	1000	-	.	gene_id "MSTRG.49738"; transcript_id "ENST00000535021"; exon_number "5"; gene_name "LPCAT3"; ref_gene_id "ENSG00000111684";
chr12	StringTie	exon	6979471	6979579	1000	-	.	gene_id "MSTRG.49738"; transcript_id "ENST00000535021"; exon_number "6"; gene_name "LPCAT3"; ref_gene_id "ENSG00000111684";
chr12	StringTie	exon	6981004	6981148	1000	-	.	gene_id "MSTRG.49738"; transcript_id "ENST00000535021"; exon_number "7"; gene_name "LPCAT3"; ref_gene_id "ENSG00000111684";
chr12	StringTie	transcript	6976186	7018477	1000	-	.	gene_id "MSTRG.49738"; transcript_id "ENST00000535479"; gene_name "LPCAT3"; ref_gene_id "ENSG00000111684";
chr12	StringTie	exon	6976186	6976891	1000	-	.	gene_id "MSTRG.49738"; transcript_id "ENST00000535479"; exon_number "1"; gene_name "LPCAT3"; ref_gene_id "ENSG00000111684";
chr12	StringTie	exon	6977134	6977262	1000	-	.	gene_id "MSTRG.49738"; transcript_id "ENST00000535479"; exon_number "2"; gene_name "LPCAT3"; ref_gene_id "ENSG00000111684";
chr12	StringTie	exon	6977367	6978507	1000	-	.	gene_id "MSTRG.49738"; transcript_id "ENST00000535479"; exon_number "3"; gene_name "LPCAT3"; ref_gene_id "ENSG00000111684";
chr12	StringTie	exon	6978603	6978689	1000	-	.	gene_id "MSTRG.49738"; transcript_id "ENST00000535479"; exon_number "4"; gene_name "LPCAT3"; ref_gene_id "ENSG00000111684";
chr12	StringTie	exon	6979471	6979579	1000	-	.	gene_id "MSTRG.49738"; transcript_id "ENST00000535479"; exon_number "5"; gene_name "LPCAT3"; ref_gene_id "ENSG00000111684";
chr12	StringTie	exon	6981004	6981182	1000	-	.	gene_id "MSTRG.49738"; transcript_id "ENST00000535479"; exon_number "6"; gene_name "LPCAT3"; ref_gene_id "ENSG00000111684";
chr12	StringTie	exon	6981595	6981632	1000	-	.	gene_id "MSTRG.49738"; transcript_id "ENST00000535479"; exon_number "7"; gene_name "LPCAT3"; ref_gene_id "ENSG00000111684";
chr12	StringTie	exon	6981811	6981904	1000	-	.	gene_id "MSTRG.49738"; transcript_id "ENST00000535479"; exon_number "8"; gene_name "LPCAT3"; ref_gene_id "ENSG00000111684";
chr12	StringTie	exon	6982676	6982782	1000	-	.	gene_id "MSTRG.49738"; transcript_id "ENST00000535479"; exon_number "9"; gene_name "LPCAT3"; ref_gene_id "ENSG00000111684";
chr12	StringTie	exon	6983432	6983539	1000	-	.	gene_id "MSTRG.49738"; transcript_id "ENST00000535479"; exon_number "10"; gene_name "LPCAT3"; ref_gene_id "ENSG00000111684";
chr12	StringTie	exon	7018274	7018477	1000	-	.	gene_id "MSTRG.49738"; transcript_id "ENST00000535479"; exon_number "11"; gene_name "LPCAT3"; ref_gene_id "ENSG00000111684";
chr12	StringTie	transcript	6977840	7018474	1000	-	.	gene_id "MSTRG.49738"; transcript_id "ENST00000536797"; gene_name "LPCAT3"; ref_gene_id "ENSG00000111684";
chr12	StringTie	exon	6977840	6978507	1000	-	.	gene_id "MSTRG.49738"; transcript_id "ENST00000536797"; exon_number "1"; gene_name "LPCAT3"; ref_gene_id "ENSG00000111684";
chr12	StringTie	exon	6978603	6978689	1000	-	.	gene_id "MSTRG.49738"; transcript_id "ENST00000536797"; exon_number "2"; gene_name "LPCAT3"; ref_gene_id "ENSG00000111684";
chr12	StringTie	exon	6979471	6979579	1000	-	.	gene_id "MSTRG.49738"; transcript_id "ENST00000536797"; exon_number "3"; gene_name "LPCAT3"; ref_gene_id "ENSG00000111684";
chr12	StringTie	exon	6981595	6981632	1000	-	.	gene_id "MSTRG.49738"; transcript_id "ENST00000536797"; exon_number "4"; gene_name "LPCAT3"; ref_gene_id "ENSG00000111684";
chr12	StringTie	exon	6981811	6981904	1000	-	.	gene_id "MSTRG.49738"; transcript_id "ENST00000536797"; exon_number "5"; gene_name "LPCAT3"; ref_gene_id "ENSG00000111684";
chr12	StringTie	exon	6982676	6982782	1000	-	.	gene_id "MSTRG.49738"; transcript_id "ENST00000536797"; exon_number "6"; gene_name "LPCAT3"; ref_gene_id "ENSG00000111684";
chr12	StringTie	exon	6983432	6983539	1000	-	.	gene_id "MSTRG.49738"; transcript_id "ENST00000536797"; exon_number "7"; gene_name "LPCAT3"; ref_gene_id "ENSG00000111684";
chr12	StringTie	exon	7018274	7018474	1000	-	.	gene_id "MSTRG.49738"; transcript_id "ENST00000536797"; exon_number "8"; gene_name "LPCAT3"; ref_gene_id "ENSG00000111684";
chr12	StringTie	transcript	6981542	7018474	1000	-	.	gene_id "MSTRG.49738"; transcript_id "ENST00000536971"; gene_name "LPCAT3"; ref_gene_id "ENSG00000111684";
chr12	StringTie	exon	6981542	6981904	1000	-	.	gene_id "MSTRG.49738"; transcript_id "ENST00000536971"; exon_number "1"; gene_name "LPCAT3"; ref_gene_id "ENSG00000111684";
chr12	StringTie	exon	7018274	7018474	1000	-	.	gene_id "MSTRG.49738"; transcript_id "ENST00000536971"; exon_number "2"; gene_name "LPCAT3"; ref_gene_id "ENSG00000111684";
chr12	StringTie	transcript	6978041	6979270	1000	-	.	gene_id "MSTRG.49738"; transcript_id "ENST00000537179"; gene_name "LPCAT3"; ref_gene_id "ENSG00000111684";
chr12	StringTie	exon	6978041	6978507	1000	-	.	gene_id "MSTRG.49738"; transcript_id "ENST00000537179"; exon_number "1"; gene_name "LPCAT3"; ref_gene_id "ENSG00000111684";
chr12	StringTie	exon	6978603	6979270	1000	-	.	gene_id "MSTRG.49738"; transcript_id "ENST00000537179"; exon_number "2"; gene_name "LPCAT3"; ref_gene_id "ENSG00000111684";
chr12	StringTie	transcript	6981809	7018474	1000	-	.	gene_id "MSTRG.49738"; transcript_id "ENST00000538910"; gene_name "LPCAT3"; ref_gene_id "ENSG00000111684";
chr12	StringTie	exon	6981809	6981904	1000	-	.	gene_id "MSTRG.49738"; transcript_id "ENST00000538910"; exon_number "1"; gene_name "LPCAT3"; ref_gene_id "ENSG00000111684";
chr12	StringTie	exon	6982676	6982782	1000	-	.	gene_id "MSTRG.49738"; transcript_id "ENST00000538910"; exon_number "2"; gene_name "LPCAT3"; ref_gene_id "ENSG00000111684";
chr12	StringTie	exon	6983432	6983539	1000	-	.	gene_id "MSTRG.49738"; transcript_id "ENST00000538910"; exon_number "3"; gene_name "LPCAT3"; ref_gene_id "ENSG00000111684";
chr12	StringTie	exon	7001428	7001486	1000	-	.	gene_id "MSTRG.49738"; transcript_id "ENST00000538910"; exon_number "4"; gene_name "LPCAT3"; ref_gene_id "ENSG00000111684";
chr12	StringTie	exon	7018274	7018474	1000	-	.	gene_id "MSTRG.49738"; transcript_id "ENST00000538910"; exon_number "5"; gene_name "LPCAT3"; ref_gene_id "ENSG00000111684";
chr12	StringTie	transcript	6979595	6981157	1000	-	.	gene_id "MSTRG.49738"; transcript_id "ENST00000538987"; gene_name "LPCAT3"; ref_gene_id "ENSG00000111684";
chr12	StringTie	exon	6979595	6979967	1000	-	.	gene_id "MSTRG.49738"; transcript_id "ENST00000538987"; exon_number "1"; gene_name "LPCAT3"; ref_gene_id "ENSG00000111684";
chr12	StringTie	exon	6981004	6981157	1000	-	.	gene_id "MSTRG.49738"; transcript_id "ENST00000538987"; exon_number "2"; gene_name "LPCAT3"; ref_gene_id "ENSG00000111684";
chr12	StringTie	transcript	6980707	6981858	1000	-	.	gene_id "MSTRG.49738"; transcript_id "ENST00000540060"; gene_name "LPCAT3"; ref_gene_id "ENSG00000111684";
chr12	StringTie	exon	6980707	6981182	1000	-	.	gene_id "MSTRG.49738"; transcript_id "ENST00000540060"; exon_number "1"; gene_name "LPCAT3"; ref_gene_id "ENSG00000111684";
chr12	StringTie	exon	6981595	6981632	1000	-	.	gene_id "MSTRG.49738"; transcript_id "ENST00000540060"; exon_number "2"; gene_name "LPCAT3"; ref_gene_id "ENSG00000111684";
chr12	StringTie	exon	6981811	6981858	1000	-	.	gene_id "MSTRG.49738"; transcript_id "ENST00000540060"; exon_number "3"; gene_name "LPCAT3"; ref_gene_id "ENSG00000111684";
chr12	StringTie	transcript	6977647	7018474	1000	-	.	gene_id "MSTRG.49738"; transcript_id "ENST00000540090"; gene_name "LPCAT3"; ref_gene_id "ENSG00000111684";
chr12	StringTie	exon	6977647	6977745	1000	-	.	gene_id "MSTRG.49738"; transcript_id "ENST00000540090"; exon_number "1"; gene_name "LPCAT3"; ref_gene_id "ENSG00000111684";
chr12	StringTie	exon	6978341	6978507	1000	-	.	gene_id "MSTRG.49738"; transcript_id "ENST00000540090"; exon_number "2"; gene_name "LPCAT3"; ref_gene_id "ENSG00000111684";
chr12	StringTie	exon	6978603	6978689	1000	-	.	gene_id "MSTRG.49738"; transcript_id "ENST00000540090"; exon_number "3"; gene_name "LPCAT3"; ref_gene_id "ENSG00000111684";
chr12	StringTie	exon	6979471	6979579	1000	-	.	gene_id "MSTRG.49738"; transcript_id "ENST00000540090"; exon_number "4"; gene_name "LPCAT3"; ref_gene_id "ENSG00000111684";
chr12	StringTie	exon	6981004	6981182	1000	-	.	gene_id "MSTRG.49738"; transcript_id "ENST00000540090"; exon_number "5"; gene_name "LPCAT3"; ref_gene_id "ENSG00000111684";
chr12	StringTie	exon	6981595	6981632	1000	-	.	gene_id "MSTRG.49738"; transcript_id "ENST00000540090"; exon_number "6"; gene_name "LPCAT3"; ref_gene_id "ENSG00000111684";
chr12	StringTie	exon	6981811	6981904	1000	-	.	gene_id "MSTRG.49738"; transcript_id "ENST00000540090"; exon_number "7"; gene_name "LPCAT3"; ref_gene_id "ENSG00000111684";
chr12	StringTie	exon	7018274	7018474	1000	-	.	gene_id "MSTRG.49738"; transcript_id "ENST00000540090"; exon_number "8"; gene_name "LPCAT3"; ref_gene_id "ENSG00000111684";
chr12	StringTie	transcript	6977699	7018474	1000	-	.	gene_id "MSTRG.49738"; transcript_id "ENST00000543794"; gene_name "LPCAT3"; ref_gene_id "ENSG00000111684";
chr12	StringTie	exon	6977699	6977745	1000	-	.	gene_id "MSTRG.49738"; transcript_id "ENST00000543794"; exon_number "1"; gene_name "LPCAT3"; ref_gene_id "ENSG00000111684";
chr12	StringTie	exon	6978341	6978507	1000	-	.	gene_id "MSTRG.49738"; transcript_id "ENST00000543794"; exon_number "2"; gene_name "LPCAT3"; ref_gene_id "ENSG00000111684";
chr12	StringTie	exon	6978603	6978689	1000	-	.	gene_id "MSTRG.49738"; transcript_id "ENST00000543794"; exon_number "3"; gene_name "LPCAT3"; ref_gene_id "ENSG00000111684";
chr12	StringTie	exon	6979471	6979579	1000	-	.	gene_id "MSTRG.49738"; transcript_id "ENST00000543794"; exon_number "4"; gene_name "LPCAT3"; ref_gene_id "ENSG00000111684";
chr12	StringTie	exon	6981004	6981182	1000	-	.	gene_id "MSTRG.49738"; transcript_id "ENST00000543794"; exon_number "5"; gene_name "LPCAT3"; ref_gene_id "ENSG00000111684";
chr12	StringTie	exon	6981811	6981904	1000	-	.	gene_id "MSTRG.49738"; transcript_id "ENST00000543794"; exon_number "6"; gene_name "LPCAT3"; ref_gene_id "ENSG00000111684";
chr12	StringTie	exon	6982676	6982782	1000	-	.	gene_id "MSTRG.49738"; transcript_id "ENST00000543794"; exon_number "7"; gene_name "LPCAT3"; ref_gene_id "ENSG00000111684";
chr12	StringTie	exon	6983432	6983539	1000	-	.	gene_id "MSTRG.49738"; transcript_id "ENST00000543794"; exon_number "8"; gene_name "LPCAT3"; ref_gene_id "ENSG00000111684";
chr12	StringTie	exon	7018274	7018474	1000	-	.	gene_id "MSTRG.49738"; transcript_id "ENST00000543794"; exon_number "9"; gene_name "LPCAT3"; ref_gene_id "ENSG00000111684";
chr12	StringTie	transcript	6981560	6983465	1000	-	.	gene_id "MSTRG.49738"; transcript_id "ENST00000545459"; gene_name "LPCAT3"; ref_gene_id "ENSG00000111684";
chr12	StringTie	exon	6981560	6981904	1000	-	.	gene_id "MSTRG.49738"; transcript_id "ENST00000545459"; exon_number "1"; gene_name "LPCAT3"; ref_gene_id "ENSG00000111684";
chr12	StringTie	exon	6982676	6982782	1000	-	.	gene_id "MSTRG.49738"; transcript_id "ENST00000545459"; exon_number "2"; gene_name "LPCAT3"; ref_gene_id "ENSG00000111684";
chr12	StringTie	exon	6983432	6983465	1000	-	.	gene_id "MSTRG.49738"; transcript_id "ENST00000545459"; exon_number "3"; gene_name "LPCAT3"; ref_gene_id "ENSG00000111684";
chr12	StringTie	transcript	6981294	6982783	1000	-	.	gene_id "MSTRG.49738"; transcript_id "ENST00000620843"; gene_name "LPCAT3"; ref_gene_id "ENSG00000111684";
chr12	StringTie	exon	6981294	6981632	1000	-	.	gene_id "MSTRG.49738"; transcript_id "ENST00000620843"; exon_number "1"; gene_name "LPCAT3"; ref_gene_id "ENSG00000111684";
chr12	StringTie	exon	6981811	6981904	1000	-	.	gene_id "MSTRG.49738"; transcript_id "ENST00000620843"; exon_number "2"; gene_name "LPCAT3"; ref_gene_id "ENSG00000111684";
chr12	StringTie	exon	6982676	6982783	1000	-	.	gene_id "MSTRG.49738"; transcript_id "ENST00000620843"; exon_number "3"; gene_name "LPCAT3"; ref_gene_id "ENSG00000111684";
chr12	StringTie	transcript	6975571	7019203	1000	-	.	gene_id "MSTRG.49738"; transcript_id "MSTRG.49738.1";
chr12	StringTie	exon	6975571	6976891	1000	-	.	gene_id "MSTRG.49738"; transcript_id "MSTRG.49738.1"; exon_number "1";
chr12	StringTie	exon	6977134	6977262	1000	-	.	gene_id "MSTRG.49738"; transcript_id "MSTRG.49738.1"; exon_number "2";
chr12	StringTie	exon	6977367	6977525	1000	-	.	gene_id "MSTRG.49738"; transcript_id "MSTRG.49738.1"; exon_number "3";
chr12	StringTie	exon	6977598	6977745	1000	-	.	gene_id "MSTRG.49738"; transcript_id "MSTRG.49738.1"; exon_number "4";
chr12	StringTie	exon	6978341	6978507	1000	-	.	gene_id "MSTRG.49738"; transcript_id "MSTRG.49738.1"; exon_number "5";
chr12	StringTie	exon	6978603	6978689	1000	-	.	gene_id "MSTRG.49738"; transcript_id "MSTRG.49738.1"; exon_number "6";
chr12	StringTie	exon	6979471	6979579	1000	-	.	gene_id "MSTRG.49738"; transcript_id "MSTRG.49738.1"; exon_number "7";
chr12	StringTie	exon	6981004	6981182	1000	-	.	gene_id "MSTRG.49738"; transcript_id "MSTRG.49738.1"; exon_number "8";
chr12	StringTie	exon	6981595	6981632	1000	-	.	gene_id "MSTRG.49738"; transcript_id "MSTRG.49738.1"; exon_number "9";
chr12	StringTie	exon	6981811	6981904	1000	-	.	gene_id "MSTRG.49738"; transcript_id "MSTRG.49738.1"; exon_number "10";
chr12	StringTie	exon	6982676	6982782	1000	-	.	gene_id "MSTRG.49738"; transcript_id "MSTRG.49738.1"; exon_number "11";
chr12	StringTie	exon	6983432	6983539	1000	-	.	gene_id "MSTRG.49738"; transcript_id "MSTRG.49738.1"; exon_number "12";
chr12	StringTie	exon	7001428	7001486	1000	-	.	gene_id "MSTRG.49738"; transcript_id "MSTRG.49738.1"; exon_number "13";
chr12	StringTie	exon	7018274	7019203	1000	-	.	gene_id "MSTRG.49738"; transcript_id "MSTRG.49738.1"; exon_number "14";
chr12	StringTie	transcript	6975572	6998795	1000	-	.	gene_id "MSTRG.49738"; transcript_id "MSTRG.49738.2";
chr12	StringTie	exon	6975572	6976891	1000	-	.	gene_id "MSTRG.49738"; transcript_id "MSTRG.49738.2"; exon_number "1";
chr12	StringTie	exon	6977134	6977262	1000	-	.	gene_id "MSTRG.49738"; transcript_id "MSTRG.49738.2"; exon_number "2";
chr12	StringTie	exon	6977367	6977525	1000	-	.	gene_id "MSTRG.49738"; transcript_id "MSTRG.49738.2"; exon_number "3";
chr12	StringTie	exon	6977598	6977745	1000	-	.	gene_id "MSTRG.49738"; transcript_id "MSTRG.49738.2"; exon_number "4";
chr12	StringTie	exon	6978341	6978507	1000	-	.	gene_id "MSTRG.49738"; transcript_id "MSTRG.49738.2"; exon_number "5";
chr12	StringTie	exon	6978603	6978689	1000	-	.	gene_id "MSTRG.49738"; transcript_id "MSTRG.49738.2"; exon_number "6";
chr12	StringTie	exon	6979471	6979579	1000	-	.	gene_id "MSTRG.49738"; transcript_id "MSTRG.49738.2"; exon_number "7";
chr12	StringTie	exon	6981004	6981182	1000	-	.	gene_id "MSTRG.49738"; transcript_id "MSTRG.49738.2"; exon_number "8";
chr12	StringTie	exon	6981595	6981632	1000	-	.	gene_id "MSTRG.49738"; transcript_id "MSTRG.49738.2"; exon_number "9";
chr12	StringTie	exon	6981811	6981904	1000	-	.	gene_id "MSTRG.49738"; transcript_id "MSTRG.49738.2"; exon_number "10";
chr12	StringTie	exon	6982676	6982782	1000	-	.	gene_id "MSTRG.49738"; transcript_id "MSTRG.49738.2"; exon_number "11";
chr12	StringTie	exon	6983432	6983539	1000	-	.	gene_id "MSTRG.49738"; transcript_id "MSTRG.49738.2"; exon_number "12";
chr12	StringTie	exon	6998754	6998795	1000	-	.	gene_id "MSTRG.49738"; transcript_id "MSTRG.49738.2"; exon_number "13";
chr12	StringTie	transcript	6975574	7019136	1000	-	.	gene_id "MSTRG.49738"; transcript_id "MSTRG.49738.3";
chr12	StringTie	exon	6975574	6976891	1000	-	.	gene_id "MSTRG.49738"; transcript_id "MSTRG.49738.3"; exon_number "1";
chr12	StringTie	exon	6977134	6977262	1000	-	.	gene_id "MSTRG.49738"; transcript_id "MSTRG.49738.3"; exon_number "2";
chr12	StringTie	exon	6977367	6977525	1000	-	.	gene_id "MSTRG.49738"; transcript_id "MSTRG.49738.3"; exon_number "3";
chr12	StringTie	exon	6977598	6977745	1000	-	.	gene_id "MSTRG.49738"; transcript_id "MSTRG.49738.3"; exon_number "4";
chr12	StringTie	exon	6978341	6978507	1000	-	.	gene_id "MSTRG.49738"; transcript_id "MSTRG.49738.3"; exon_number "5";
chr12	StringTie	exon	6978603	6978689	1000	-	.	gene_id "MSTRG.49738"; transcript_id "MSTRG.49738.3"; exon_number "6";
chr12	StringTie	exon	6979471	6979579	1000	-	.	gene_id "MSTRG.49738"; transcript_id "MSTRG.49738.3"; exon_number "7";
chr12	StringTie	exon	6981004	6981182	1000	-	.	gene_id "MSTRG.49738"; transcript_id "MSTRG.49738.3"; exon_number "8";
chr12	StringTie	exon	6981595	6981632	1000	-	.	gene_id "MSTRG.49738"; transcript_id "MSTRG.49738.3"; exon_number "9";
chr12	StringTie	exon	6981811	6981904	1000	-	.	gene_id "MSTRG.49738"; transcript_id "MSTRG.49738.3"; exon_number "10";
chr12	StringTie	exon	6982676	6982782	1000	-	.	gene_id "MSTRG.49738"; transcript_id "MSTRG.49738.3"; exon_number "11";
chr12	StringTie	exon	6983432	6983539	1000	-	.	gene_id "MSTRG.49738"; transcript_id "MSTRG.49738.3"; exon_number "12";
chr12	StringTie	exon	6988791	7013416	1000	-	.	gene_id "MSTRG.49738"; transcript_id "MSTRG.49738.3"; exon_number "13";
chr12	StringTie	exon	7018274	7019136	1000	-	.	gene_id "MSTRG.49738"; transcript_id "MSTRG.49738.3"; exon_number "14";
chr12	StringTie	transcript	6975594	6987208	1000	-	.	gene_id "MSTRG.49738"; transcript_id "MSTRG.49738.4";
chr12	StringTie	exon	6975594	6976891	1000	-	.	gene_id "MSTRG.49738"; transcript_id "MSTRG.49738.4"; exon_number "1";
chr12	StringTie	exon	6977134	6977262	1000	-	.	gene_id "MSTRG.49738"; transcript_id "MSTRG.49738.4"; exon_number "2";
chr12	StringTie	exon	6977367	6977525	1000	-	.	gene_id "MSTRG.49738"; transcript_id "MSTRG.49738.4"; exon_number "3";
chr12	StringTie	exon	6977598	6977745	1000	-	.	gene_id "MSTRG.49738"; transcript_id "MSTRG.49738.4"; exon_number "4";
chr12	StringTie	exon	6978341	6978507	1000	-	.	gene_id "MSTRG.49738"; transcript_id "MSTRG.49738.4"; exon_number "5";
chr12	StringTie	exon	6978603	6978689	1000	-	.	gene_id "MSTRG.49738"; transcript_id "MSTRG.49738.4"; exon_number "6";
chr12	StringTie	exon	6979471	6979579	1000	-	.	gene_id "MSTRG.49738"; transcript_id "MSTRG.49738.4"; exon_number "7";
chr12	StringTie	exon	6981004	6981182	1000	-	.	gene_id "MSTRG.49738"; transcript_id "MSTRG.49738.4"; exon_number "8";
chr12	StringTie	exon	6981595	6981632	1000	-	.	gene_id "MSTRG.49738"; transcript_id "MSTRG.49738.4"; exon_number "9";
chr12	StringTie	exon	6981811	6981904	1000	-	.	gene_id "MSTRG.49738"; transcript_id "MSTRG.49738.4"; exon_number "10";
chr12	StringTie	exon	6982676	6982782	1000	-	.	gene_id "MSTRG.49738"; transcript_id "MSTRG.49738.4"; exon_number "11";
chr12	StringTie	exon	6983432	6983539	1000	-	.	gene_id "MSTRG.49738"; transcript_id "MSTRG.49738.4"; exon_number "12";
chr12	StringTie	exon	6987004	6987208	1000	-	.	gene_id "MSTRG.49738"; transcript_id "MSTRG.49738.4"; exon_number "13";
chr12	StringTie	transcript	6975649	6989311	1000	-	.	gene_id "MSTRG.49738"; transcript_id "MSTRG.49738.5";
chr12	StringTie	exon	6975649	6975747	1000	-	.	gene_id "MSTRG.49738"; transcript_id "MSTRG.49738.5"; exon_number "1";
chr12	StringTie	exon	6975782	6976891	1000	-	.	gene_id "MSTRG.49738"; transcript_id "MSTRG.49738.5"; exon_number "2";
chr12	StringTie	exon	6977134	6977262	1000	-	.	gene_id "MSTRG.49738"; transcript_id "MSTRG.49738.5"; exon_number "3";
chr12	StringTie	exon	6977367	6977525	1000	-	.	gene_id "MSTRG.49738"; transcript_id "MSTRG.49738.5"; exon_number "4";
chr12	StringTie	exon	6977598	6977745	1000	-	.	gene_id "MSTRG.49738"; transcript_id "MSTRG.49738.5"; exon_number "5";
chr12	StringTie	exon	6978341	6978507	1000	-	.	gene_id "MSTRG.49738"; transcript_id "MSTRG.49738.5"; exon_number "6";
chr12	StringTie	exon	6978603	6978689	1000	-	.	gene_id "MSTRG.49738"; transcript_id "MSTRG.49738.5"; exon_number "7";
chr12	StringTie	exon	6979471	6979579	1000	-	.	gene_id "MSTRG.49738"; transcript_id "MSTRG.49738.5"; exon_number "8";
chr12	StringTie	exon	6981004	6981182	1000	-	.	gene_id "MSTRG.49738"; transcript_id "MSTRG.49738.5"; exon_number "9";
chr12	StringTie	exon	6981595	6981632	1000	-	.	gene_id "MSTRG.49738"; transcript_id "MSTRG.49738.5"; exon_number "10";
chr12	StringTie	exon	6981811	6981904	1000	-	.	gene_id "MSTRG.49738"; transcript_id "MSTRG.49738.5"; exon_number "11";
chr12	StringTie	exon	6982676	6982782	1000	-	.	gene_id "MSTRG.49738"; transcript_id "MSTRG.49738.5"; exon_number "12";
chr12	StringTie	exon	6983432	6983539	1000	-	.	gene_id "MSTRG.49738"; transcript_id "MSTRG.49738.5"; exon_number "13";
chr12	StringTie	exon	6988791	6989311	1000	-	.	gene_id "MSTRG.49738"; transcript_id "MSTRG.49738.5"; exon_number "14";
chr12	StringTie	transcript	6976181	7018830	1000	-	.	gene_id "MSTRG.49738"; transcript_id "MSTRG.49738.6";
chr12	StringTie	exon	6976181	6976891	1000	-	.	gene_id "MSTRG.49738"; transcript_id "MSTRG.49738.6"; exon_number "1";
chr12	StringTie	exon	6977134	6977262	1000	-	.	gene_id "MSTRG.49738"; transcript_id "MSTRG.49738.6"; exon_number "2";
chr12	StringTie	exon	6977367	6978507	1000	-	.	gene_id "MSTRG.49738"; transcript_id "MSTRG.49738.6"; exon_number "3";
chr12	StringTie	exon	6978603	6978689	1000	-	.	gene_id "MSTRG.49738"; transcript_id "MSTRG.49738.6"; exon_number "4";
chr12	StringTie	exon	6979471	6979579	1000	-	.	gene_id "MSTRG.49738"; transcript_id "MSTRG.49738.6"; exon_number "5";
chr12	StringTie	exon	6981004	6981182	1000	-	.	gene_id "MSTRG.49738"; transcript_id "MSTRG.49738.6"; exon_number "6";
chr12	StringTie	exon	6981595	6981632	1000	-	.	gene_id "MSTRG.49738"; transcript_id "MSTRG.49738.6"; exon_number "7";
chr12	StringTie	exon	6981811	6981904	1000	-	.	gene_id "MSTRG.49738"; transcript_id "MSTRG.49738.6"; exon_number "8";
chr12	StringTie	exon	6982676	6982782	1000	-	.	gene_id "MSTRG.49738"; transcript_id "MSTRG.49738.6"; exon_number "9";
chr12	StringTie	exon	6983432	6983539	1000	-	.	gene_id "MSTRG.49738"; transcript_id "MSTRG.49738.6"; exon_number "10";
chr12	StringTie	exon	7013335	7013416	1000	-	.	gene_id "MSTRG.49738"; transcript_id "MSTRG.49738.6"; exon_number "11";
chr12	StringTie	exon	7018274	7018830	1000	-	.	gene_id "MSTRG.49738"; transcript_id "MSTRG.49738.6"; exon_number "12";
chr12	StringTie	transcript	6976181	7019009	1000	-	.	gene_id "MSTRG.49738"; transcript_id "MSTRG.49738.7";
chr12	StringTie	exon	6976181	6976891	1000	-	.	gene_id "MSTRG.49738"; transcript_id "MSTRG.49738.7"; exon_number "1";
chr12	StringTie	exon	6977134	6977262	1000	-	.	gene_id "MSTRG.49738"; transcript_id "MSTRG.49738.7"; exon_number "2";
chr12	StringTie	exon	6977367	6977525	1000	-	.	gene_id "MSTRG.49738"; transcript_id "MSTRG.49738.7"; exon_number "3";
chr12	StringTie	exon	6977598	6977745	1000	-	.	gene_id "MSTRG.49738"; transcript_id "MSTRG.49738.7"; exon_number "4";
chr12	StringTie	exon	6978341	6978507	1000	-	.	gene_id "MSTRG.49738"; transcript_id "MSTRG.49738.7"; exon_number "5";
chr12	StringTie	exon	6978603	6978689	1000	-	.	gene_id "MSTRG.49738"; transcript_id "MSTRG.49738.7"; exon_number "6";
chr12	StringTie	exon	6979471	6979579	1000	-	.	gene_id "MSTRG.49738"; transcript_id "MSTRG.49738.7"; exon_number "7";
chr12	StringTie	exon	6981004	6981182	1000	-	.	gene_id "MSTRG.49738"; transcript_id "MSTRG.49738.7"; exon_number "8";
chr12	StringTie	exon	6981595	6981632	1000	-	.	gene_id "MSTRG.49738"; transcript_id "MSTRG.49738.7"; exon_number "9";
chr12	StringTie	exon	6981811	6981904	1000	-	.	gene_id "MSTRG.49738"; transcript_id "MSTRG.49738.7"; exon_number "10";
chr12	StringTie	exon	6982676	6982782	1000	-	.	gene_id "MSTRG.49738"; transcript_id "MSTRG.49738.7"; exon_number "11";
chr12	StringTie	exon	6983432	6983539	1000	-	.	gene_id "MSTRG.49738"; transcript_id "MSTRG.49738.7"; exon_number "12";
chr12	StringTie	exon	7013335	7013416	1000	-	.	gene_id "MSTRG.49738"; transcript_id "MSTRG.49738.7"; exon_number "13";
chr12	StringTie	exon	7018274	7019009	1000	-	.	gene_id "MSTRG.49738"; transcript_id "MSTRG.49738.7"; exon_number "14";
chr12	StringTie	transcript	6976181	7018474	1000	-	.	gene_id "MSTRG.49738"; transcript_id "MSTRG.49738.8";
chr12	StringTie	exon	6976181	6976464	1000	-	.	gene_id "MSTRG.49738"; transcript_id "MSTRG.49738.8"; exon_number "1";
chr12	StringTie	exon	6976598	6976891	1000	-	.	gene_id "MSTRG.49738"; transcript_id "MSTRG.49738.8"; exon_number "2";
chr12	StringTie	exon	6977134	6977262	1000	-	.	gene_id "MSTRG.49738"; transcript_id "MSTRG.49738.8"; exon_number "3";
chr12	StringTie	exon	6977367	6977525	1000	-	.	gene_id "MSTRG.49738"; transcript_id "MSTRG.49738.8"; exon_number "4";
chr12	StringTie	exon	6977598	6978060	1000	-	.	gene_id "MSTRG.49738"; transcript_id "MSTRG.49738.8"; exon_number "5";
chr12	StringTie	exon	6978341	6978507	1000	-	.	gene_id "MSTRG.49738"; transcript_id "MSTRG.49738.8"; exon_number "6";
chr12	StringTie	exon	6978603	6978689	1000	-	.	gene_id "MSTRG.49738"; transcript_id "MSTRG.49738.8"; exon_number "7";
chr12	StringTie	exon	6979471	6979579	1000	-	.	gene_id "MSTRG.49738"; transcript_id "MSTRG.49738.8"; exon_number "8";
chr12	StringTie	exon	6981004	6981182	1000	-	.	gene_id "MSTRG.49738"; transcript_id "MSTRG.49738.8"; exon_number "9";
chr12	StringTie	exon	6981595	6981632	1000	-	.	gene_id "MSTRG.49738"; transcript_id "MSTRG.49738.8"; exon_number "10";
chr12	StringTie	exon	6981811	6981904	1000	-	.	gene_id "MSTRG.49738"; transcript_id "MSTRG.49738.8"; exon_number "11";
chr12	StringTie	exon	6982676	6982782	1000	-	.	gene_id "MSTRG.49738"; transcript_id "MSTRG.49738.8"; exon_number "12";
chr12	StringTie	exon	6983432	6983539	1000	-	.	gene_id "MSTRG.49738"; transcript_id "MSTRG.49738.8"; exon_number "13";
chr12	StringTie	exon	7001428	7001486	1000	-	.	gene_id "MSTRG.49738"; transcript_id "MSTRG.49738.8"; exon_number "14";
chr12	StringTie	exon	7018274	7018474	1000	-	.	gene_id "MSTRG.49738"; transcript_id "MSTRG.49738.8"; exon_number "15";
chr12	StringTie	transcript	7020527	7021379	1000	-	.	gene_id "MSTRG.49739"; transcript_id "MSTRG.49739.1";
chr12	StringTie	exon	7020527	7020826	1000	-	.	gene_id "MSTRG.49739"; transcript_id "MSTRG.49739.1"; exon_number "1";
chr12	StringTie	exon	7020857	7021379	1000	-	.	gene_id "MSTRG.49739"; transcript_id "MSTRG.49739.1"; exon_number "2";
chr1	StringTie	transcript	68683825	68684130	1000	.	.	gene_id "MSTRG.4974"; transcript_id "MSTRG.4974.1";
chr1	StringTie	exon	68683825	68684130	1000	.	.	gene_id "MSTRG.4974"; transcript_id "MSTRG.4974.1"; exon_number "1";
chr12	StringTie	transcript	7032108	7032398	1000	+	.	gene_id "MSTRG.49740"; transcript_id "ENST00000468816"; gene_name "RP3-461F17.1"; ref_gene_id "ENSG00000239701";
chr12	StringTie	exon	7032108	7032398	1000	+	.	gene_id "MSTRG.49740"; transcript_id "ENST00000468816"; exon_number "1"; gene_name "RP3-461F17.1"; ref_gene_id "ENSG00000239701";
chr12	StringTie	transcript	7041156	7041641	1000	-	.	gene_id "MSTRG.49741"; transcript_id "ENST00000543250"; gene_name "RP3-461F17.2"; ref_gene_id "ENSG00000257078";
chr12	StringTie	exon	7041156	7041641	1000	-	.	gene_id "MSTRG.49741"; transcript_id "ENST00000543250"; exon_number "1"; gene_name "RP3-461F17.2"; ref_gene_id "ENSG00000257078";
chr12	StringTie	transcript	7070040	7071032	1000	-	.	gene_id "MSTRG.49742"; transcript_id "MSTRG.49742.1";
chr12	StringTie	exon	7070040	7070410	1000	-	.	gene_id "MSTRG.49742"; transcript_id "MSTRG.49742.1"; exon_number "1";
chr12	StringTie	exon	7070489	7070910	1000	-	.	gene_id "MSTRG.49742"; transcript_id "MSTRG.49742.1"; exon_number "2";
chr12	StringTie	exon	7070934	7071032	1000	-	.	gene_id "MSTRG.49742"; transcript_id "MSTRG.49742.1"; exon_number "3";
chr13	StringTie	transcript	50855894	50862147	1000	-	.	gene_id "MSTRG.49743"; transcript_id "MSTRG.49743.1";
chr13	StringTie	exon	50855894	50862147	1000	-	.	gene_id "MSTRG.49743"; transcript_id "MSTRG.49743.1"; exon_number "1";
chr13	StringTie	transcript	50882048	50910764	1000	-	.	gene_id "MSTRG.49744"; transcript_id "ENST00000454605"; gene_name "RNASEH2B-AS1"; ref_gene_id "ENSG00000233672";
chr13	StringTie	exon	50882048	50882645	1000	-	.	gene_id "MSTRG.49744"; transcript_id "ENST00000454605"; exon_number "1"; gene_name "RNASEH2B-AS1"; ref_gene_id "ENSG00000233672";
chr13	StringTie	exon	50889609	50889735	1000	-	.	gene_id "MSTRG.49744"; transcript_id "ENST00000454605"; exon_number "2"; gene_name "RNASEH2B-AS1"; ref_gene_id "ENSG00000233672";
chr13	StringTie	exon	50910483	50910764	1000	-	.	gene_id "MSTRG.49744"; transcript_id "ENST00000454605"; exon_number "3"; gene_name "RNASEH2B-AS1"; ref_gene_id "ENSG00000233672";
chr13	StringTie	transcript	50882464	50891642	1000	-	.	gene_id "MSTRG.49744"; transcript_id "ENST00000593369"; gene_name "RNASEH2B-AS1"; ref_gene_id "ENSG00000233672";
chr13	StringTie	exon	50882464	50882645	1000	-	.	gene_id "MSTRG.49744"; transcript_id "ENST00000593369"; exon_number "1"; gene_name "RNASEH2B-AS1"; ref_gene_id "ENSG00000233672";
chr13	StringTie	exon	50889609	50889735	1000	-	.	gene_id "MSTRG.49744"; transcript_id "ENST00000593369"; exon_number "2"; gene_name "RNASEH2B-AS1"; ref_gene_id "ENSG00000233672";
chr13	StringTie	exon	50891304	50891642	1000	-	.	gene_id "MSTRG.49744"; transcript_id "ENST00000593369"; exon_number "3"; gene_name "RNASEH2B-AS1"; ref_gene_id "ENSG00000233672";
chr13	StringTie	transcript	50882398	50910594	1000	-	.	gene_id "MSTRG.49744"; transcript_id "ENST00000593750"; gene_name "RNASEH2B-AS1"; ref_gene_id "ENSG00000233672";
chr13	StringTie	exon	50882398	50882643	1000	-	.	gene_id "MSTRG.49744"; transcript_id "ENST00000593750"; exon_number "1"; gene_name "RNASEH2B-AS1"; ref_gene_id "ENSG00000233672";
chr13	StringTie	exon	50889609	50889735	1000	-	.	gene_id "MSTRG.49744"; transcript_id "ENST00000593750"; exon_number "2"; gene_name "RNASEH2B-AS1"; ref_gene_id "ENSG00000233672";
chr13	StringTie	exon	50904721	50904863	1000	-	.	gene_id "MSTRG.49744"; transcript_id "ENST00000593750"; exon_number "3"; gene_name "RNASEH2B-AS1"; ref_gene_id "ENSG00000233672";
chr13	StringTie	exon	50910483	50910594	1000	-	.	gene_id "MSTRG.49744"; transcript_id "ENST00000593750"; exon_number "4"; gene_name "RNASEH2B-AS1"; ref_gene_id "ENSG00000233672";
chr13	StringTie	transcript	50882609	50910594	1000	-	.	gene_id "MSTRG.49744"; transcript_id "ENST00000594244"; gene_name "RNASEH2B-AS1"; ref_gene_id "ENSG00000233672";
chr13	StringTie	exon	50882609	50882645	1000	-	.	gene_id "MSTRG.49744"; transcript_id "ENST00000594244"; exon_number "1"; gene_name "RNASEH2B-AS1"; ref_gene_id "ENSG00000233672";
chr13	StringTie	exon	50889609	50889735	1000	-	.	gene_id "MSTRG.49744"; transcript_id "ENST00000594244"; exon_number "2"; gene_name "RNASEH2B-AS1"; ref_gene_id "ENSG00000233672";
chr13	StringTie	exon	50891304	50891504	1000	-	.	gene_id "MSTRG.49744"; transcript_id "ENST00000594244"; exon_number "3"; gene_name "RNASEH2B-AS1"; ref_gene_id "ENSG00000233672";
chr13	StringTie	exon	50904721	50904863	1000	-	.	gene_id "MSTRG.49744"; transcript_id "ENST00000594244"; exon_number "4"; gene_name "RNASEH2B-AS1"; ref_gene_id "ENSG00000233672";
chr13	StringTie	exon	50910483	50910594	1000	-	.	gene_id "MSTRG.49744"; transcript_id "ENST00000594244"; exon_number "5"; gene_name "RNASEH2B-AS1"; ref_gene_id "ENSG00000233672";
chr13	StringTie	transcript	50876686	50910594	1000	-	.	gene_id "MSTRG.49744"; transcript_id "ENST00000596992"; gene_name "RNASEH2B-AS1"; ref_gene_id "ENSG00000233672";
chr13	StringTie	exon	50876686	50876962	1000	-	.	gene_id "MSTRG.49744"; transcript_id "ENST00000596992"; exon_number "1"; gene_name "RNASEH2B-AS1"; ref_gene_id "ENSG00000233672";
chr13	StringTie	exon	50882511	50882645	1000	-	.	gene_id "MSTRG.49744"; transcript_id "ENST00000596992"; exon_number "2"; gene_name "RNASEH2B-AS1"; ref_gene_id "ENSG00000233672";
chr13	StringTie	exon	50889609	50889735	1000	-	.	gene_id "MSTRG.49744"; transcript_id "ENST00000596992"; exon_number "3"; gene_name "RNASEH2B-AS1"; ref_gene_id "ENSG00000233672";
chr13	StringTie	exon	50904721	50904863	1000	-	.	gene_id "MSTRG.49744"; transcript_id "ENST00000596992"; exon_number "4"; gene_name "RNASEH2B-AS1"; ref_gene_id "ENSG00000233672";
chr13	StringTie	exon	50910483	50910594	1000	-	.	gene_id "MSTRG.49744"; transcript_id "ENST00000596992"; exon_number "5"; gene_name "RNASEH2B-AS1"; ref_gene_id "ENSG00000233672";
chr13	StringTie	transcript	50882552	50905156	1000	-	.	gene_id "MSTRG.49744"; transcript_id "ENST00000601286"; gene_name "RNASEH2B-AS1"; ref_gene_id "ENSG00000233672";
chr13	StringTie	exon	50882552	50882645	1000	-	.	gene_id "MSTRG.49744"; transcript_id "ENST00000601286"; exon_number "1"; gene_name "RNASEH2B-AS1"; ref_gene_id "ENSG00000233672";
chr13	StringTie	exon	50889609	50889735	1000	-	.	gene_id "MSTRG.49744"; transcript_id "ENST00000601286"; exon_number "2"; gene_name "RNASEH2B-AS1"; ref_gene_id "ENSG00000233672";
chr13	StringTie	exon	50904721	50905156	1000	-	.	gene_id "MSTRG.49744"; transcript_id "ENST00000601286"; exon_number "3"; gene_name "RNASEH2B-AS1"; ref_gene_id "ENSG00000233672";
chr13	StringTie	transcript	50907817	50910562	1000	-	.	gene_id "MSTRG.49744"; transcript_id "ENST00000625818"; gene_name "RNASEH2B-AS1"; ref_gene_id "ENSG00000233672";
chr13	StringTie	exon	50907817	50908201	1000	-	.	gene_id "MSTRG.49744"; transcript_id "ENST00000625818"; exon_number "1"; gene_name "RNASEH2B-AS1"; ref_gene_id "ENSG00000233672";
chr13	StringTie	exon	50910483	50910562	1000	-	.	gene_id "MSTRG.49744"; transcript_id "ENST00000625818"; exon_number "2"; gene_name "RNASEH2B-AS1"; ref_gene_id "ENSG00000233672";
chr13	StringTie	transcript	50879572	50910561	1000	-	.	gene_id "MSTRG.49744"; transcript_id "ENST00000629989"; gene_name "RNASEH2B-AS1"; ref_gene_id "ENSG00000233672";
chr13	StringTie	exon	50879572	50880495	1000	-	.	gene_id "MSTRG.49744"; transcript_id "ENST00000629989"; exon_number "1"; gene_name "RNASEH2B-AS1"; ref_gene_id "ENSG00000233672";
chr13	StringTie	exon	50882511	50882645	1000	-	.	gene_id "MSTRG.49744"; transcript_id "ENST00000629989"; exon_number "2"; gene_name "RNASEH2B-AS1"; ref_gene_id "ENSG00000233672";
chr13	StringTie	exon	50889609	50889735	1000	-	.	gene_id "MSTRG.49744"; transcript_id "ENST00000629989"; exon_number "3"; gene_name "RNASEH2B-AS1"; ref_gene_id "ENSG00000233672";
chr13	StringTie	exon	50910483	50910561	1000	-	.	gene_id "MSTRG.49744"; transcript_id "ENST00000629989"; exon_number "4"; gene_name "RNASEH2B-AS1"; ref_gene_id "ENSG00000233672";
chr13	StringTie	transcript	50862172	50891474	1000	-	.	gene_id "MSTRG.49744"; transcript_id "ENST00000631080"; gene_name "RNASEH2B-AS1"; ref_gene_id "ENSG00000233672";
chr13	StringTie	exon	50862172	50863182	1000	-	.	gene_id "MSTRG.49744"; transcript_id "ENST00000631080"; exon_number "1"; gene_name "RNASEH2B-AS1"; ref_gene_id "ENSG00000233672";
chr13	StringTie	exon	50865052	50865157	1000	-	.	gene_id "MSTRG.49744"; transcript_id "ENST00000631080"; exon_number "2"; gene_name "RNASEH2B-AS1"; ref_gene_id "ENSG00000233672";
chr13	StringTie	exon	50866205	50866361	1000	-	.	gene_id "MSTRG.49744"; transcript_id "ENST00000631080"; exon_number "3"; gene_name "RNASEH2B-AS1"; ref_gene_id "ENSG00000233672";
chr13	StringTie	exon	50882511	50882645	1000	-	.	gene_id "MSTRG.49744"; transcript_id "ENST00000631080"; exon_number "4"; gene_name "RNASEH2B-AS1"; ref_gene_id "ENSG00000233672";
chr13	StringTie	exon	50889609	50889735	1000	-	.	gene_id "MSTRG.49744"; transcript_id "ENST00000631080"; exon_number "5"; gene_name "RNASEH2B-AS1"; ref_gene_id "ENSG00000233672";
chr13	StringTie	exon	50891304	50891474	1000	-	.	gene_id "MSTRG.49744"; transcript_id "ENST00000631080"; exon_number "6"; gene_name "RNASEH2B-AS1"; ref_gene_id "ENSG00000233672";
chr13	StringTie	transcript	50863812	50910793	1000	-	.	gene_id "MSTRG.49744"; transcript_id "MSTRG.49744.2";
chr13	StringTie	exon	50863812	50866361	1000	-	.	gene_id "MSTRG.49744"; transcript_id "MSTRG.49744.2"; exon_number "1";
chr13	StringTie	exon	50882511	50882643	1000	-	.	gene_id "MSTRG.49744"; transcript_id "MSTRG.49744.2"; exon_number "2";
chr13	StringTie	exon	50889609	50889735	1000	-	.	gene_id "MSTRG.49744"; transcript_id "MSTRG.49744.2"; exon_number "3";
chr13	StringTie	exon	50904721	50904863	1000	-	.	gene_id "MSTRG.49744"; transcript_id "MSTRG.49744.2"; exon_number "4";
chr13	StringTie	exon	50910483	50910793	1000	-	.	gene_id "MSTRG.49744"; transcript_id "MSTRG.49744.2"; exon_number "5";
chr13	StringTie	transcript	50881657	50893768	1000	-	.	gene_id "MSTRG.49744"; transcript_id "MSTRG.49744.5";
chr13	StringTie	exon	50881657	50893768	1000	-	.	gene_id "MSTRG.49744"; transcript_id "MSTRG.49744.5"; exon_number "1";
chr13	StringTie	transcript	50881731	50889814	1000	-	.	gene_id "MSTRG.49744"; transcript_id "MSTRG.49744.6";
chr13	StringTie	exon	50881731	50882638	1000	-	.	gene_id "MSTRG.49744"; transcript_id "MSTRG.49744.6"; exon_number "1";
chr13	StringTie	exon	50889609	50889814	1000	-	.	gene_id "MSTRG.49744"; transcript_id "MSTRG.49744.6"; exon_number "2";
chr13	StringTie	transcript	50866205	50874980	1000	+	.	gene_id "MSTRG.49745"; transcript_id "MSTRG.49745.1";
chr13	StringTie	exon	50866205	50866226	1000	+	.	gene_id "MSTRG.49745"; transcript_id "MSTRG.49745.1"; exon_number "1";
chr13	StringTie	exon	50872107	50874980	1000	+	.	gene_id "MSTRG.49745"; transcript_id "MSTRG.49745.1"; exon_number "2";
chr13	StringTie	transcript	50886579	50888881	1000	+	.	gene_id "MSTRG.49746"; transcript_id "MSTRG.49746.1";
chr13	StringTie	exon	50886579	50888237	1000	+	.	gene_id "MSTRG.49746"; transcript_id "MSTRG.49746.1"; exon_number "1";
chr13	StringTie	exon	50888837	50888881	1000	+	.	gene_id "MSTRG.49746"; transcript_id "MSTRG.49746.1"; exon_number "2";
chr13	StringTie	transcript	50909678	50956765	1000	+	.	gene_id "MSTRG.49747"; transcript_id "ENST00000336617"; gene_name "RNASEH2B"; ref_gene_id "ENSG00000136104";
chr13	StringTie	exon	50909678	50910140	1000	+	.	gene_id "MSTRG.49747"; transcript_id "ENST00000336617"; exon_number "1"; gene_name "RNASEH2B"; ref_gene_id "ENSG00000136104";
chr13	StringTie	exon	50927407	50927478	1000	+	.	gene_id "MSTRG.49747"; transcript_id "ENST00000336617"; exon_number "2"; gene_name "RNASEH2B"; ref_gene_id "ENSG00000136104";
chr13	StringTie	exon	50929475	50929582	1000	+	.	gene_id "MSTRG.49747"; transcript_id "ENST00000336617"; exon_number "3"; gene_name "RNASEH2B"; ref_gene_id "ENSG00000136104";
chr13	StringTie	exon	50930683	50930759	1000	+	.	gene_id "MSTRG.49747"; transcript_id "ENST00000336617"; exon_number "4"; gene_name "RNASEH2B"; ref_gene_id "ENSG00000136104";
chr13	StringTie	exon	50934885	50934999	1000	+	.	gene_id "MSTRG.49747"; transcript_id "ENST00000336617"; exon_number "5"; gene_name "RNASEH2B"; ref_gene_id "ENSG00000136104";
chr13	StringTie	exon	50943321	50943394	1000	+	.	gene_id "MSTRG.49747"; transcript_id "ENST00000336617"; exon_number "6"; gene_name "RNASEH2B"; ref_gene_id "ENSG00000136104";
chr13	StringTie	exon	50945427	50945532	1000	+	.	gene_id "MSTRG.49747"; transcript_id "ENST00000336617"; exon_number "7"; gene_name "RNASEH2B"; ref_gene_id "ENSG00000136104";
chr13	StringTie	exon	50947987	50948068	1000	+	.	gene_id "MSTRG.49747"; transcript_id "ENST00000336617"; exon_number "8"; gene_name "RNASEH2B"; ref_gene_id "ENSG00000136104";
chr13	StringTie	exon	50949463	50949505	1000	+	.	gene_id "MSTRG.49747"; transcript_id "ENST00000336617"; exon_number "9"; gene_name "RNASEH2B"; ref_gene_id "ENSG00000136104";
chr13	StringTie	exon	50953905	50953985	1000	+	.	gene_id "MSTRG.49747"; transcript_id "ENST00000336617"; exon_number "10"; gene_name "RNASEH2B"; ref_gene_id "ENSG00000136104";
chr13	StringTie	exon	50956358	50956765	1000	+	.	gene_id "MSTRG.49747"; transcript_id "ENST00000336617"; exon_number "11"; gene_name "RNASEH2B"; ref_gene_id "ENSG00000136104";
chr13	StringTie	transcript	50909802	50973745	1000	+	.	gene_id "MSTRG.49747"; transcript_id "ENST00000422660"; gene_name "RNASEH2B"; ref_gene_id "ENSG00000136104";
chr13	StringTie	exon	50909802	50910140	1000	+	.	gene_id "MSTRG.49747"; transcript_id "ENST00000422660"; exon_number "1"; gene_name "RNASEH2B"; ref_gene_id "ENSG00000136104";
chr13	StringTie	exon	50927407	50927478	1000	+	.	gene_id "MSTRG.49747"; transcript_id "ENST00000422660"; exon_number "2"; gene_name "RNASEH2B"; ref_gene_id "ENSG00000136104";
chr13	StringTie	exon	50929475	50929582	1000	+	.	gene_id "MSTRG.49747"; transcript_id "ENST00000422660"; exon_number "3"; gene_name "RNASEH2B"; ref_gene_id "ENSG00000136104";
chr13	StringTie	exon	50930683	50930759	1000	+	.	gene_id "MSTRG.49747"; transcript_id "ENST00000422660"; exon_number "4"; gene_name "RNASEH2B"; ref_gene_id "ENSG00000136104";
```
