## Additional File 7 - TCGA transcript assembly for "Widespread 3’ UTR splicing regulates expression of oncogene transcripts in sequence-dependent and independent manners": all_tissues_agg-agg-agg.gtf (part 1518 of 2216)

```
chr13	StringTie	exon	50934885	50934999	1000	+	.	gene_id "MSTRG.49747"; transcript_id "ENST00000422660"; exon_number "5"; gene_name "RNASEH2B"; ref_gene_id "ENSG00000136104";
chr13	StringTie	exon	50943321	50943394	1000	+	.	gene_id "MSTRG.49747"; transcript_id "ENST00000422660"; exon_number "6"; gene_name "RNASEH2B"; ref_gene_id "ENSG00000136104";
chr13	StringTie	exon	50945427	50945532	1000	+	.	gene_id "MSTRG.49747"; transcript_id "ENST00000422660"; exon_number "7"; gene_name "RNASEH2B"; ref_gene_id "ENSG00000136104";
chr13	StringTie	exon	50947987	50948068	1000	+	.	gene_id "MSTRG.49747"; transcript_id "ENST00000422660"; exon_number "8"; gene_name "RNASEH2B"; ref_gene_id "ENSG00000136104";
chr13	StringTie	exon	50949463	50949505	1000	+	.	gene_id "MSTRG.49747"; transcript_id "ENST00000422660"; exon_number "9"; gene_name "RNASEH2B"; ref_gene_id "ENSG00000136104";
chr13	StringTie	exon	50969932	50973745	1000	+	.	gene_id "MSTRG.49747"; transcript_id "ENST00000422660"; exon_number "10"; gene_name "RNASEH2B"; ref_gene_id "ENSG00000136104";
chr13	StringTie	transcript	50930114	50930759	1000	+	.	gene_id "MSTRG.49747"; transcript_id "ENST00000459681"; gene_name "RNASEH2B"; ref_gene_id "ENSG00000136104";
chr13	StringTie	exon	50930114	50930155	1000	+	.	gene_id "MSTRG.49747"; transcript_id "ENST00000459681"; exon_number "1"; gene_name "RNASEH2B"; ref_gene_id "ENSG00000136104";
chr13	StringTie	exon	50930683	50930759	1000	+	.	gene_id "MSTRG.49747"; transcript_id "ENST00000459681"; exon_number "2"; gene_name "RNASEH2B"; ref_gene_id "ENSG00000136104";
chr13	StringTie	transcript	50949482	50956502	1000	+	.	gene_id "MSTRG.49747"; transcript_id "ENST00000465541"; gene_name "RNASEH2B"; ref_gene_id "ENSG00000136104";
chr13	StringTie	exon	50949482	50949505	1000	+	.	gene_id "MSTRG.49747"; transcript_id "ENST00000465541"; exon_number "1"; gene_name "RNASEH2B"; ref_gene_id "ENSG00000136104";
chr13	StringTie	exon	50950071	50950318	1000	+	.	gene_id "MSTRG.49747"; transcript_id "ENST00000465541"; exon_number "2"; gene_name "RNASEH2B"; ref_gene_id "ENSG00000136104";
chr13	StringTie	exon	50953905	50953985	1000	+	.	gene_id "MSTRG.49747"; transcript_id "ENST00000465541"; exon_number "3"; gene_name "RNASEH2B"; ref_gene_id "ENSG00000136104";
chr13	StringTie	exon	50956358	50956502	1000	+	.	gene_id "MSTRG.49747"; transcript_id "ENST00000465541"; exon_number "4"; gene_name "RNASEH2B"; ref_gene_id "ENSG00000136104";
chr13	StringTie	transcript	50928362	50956495	1000	+	.	gene_id "MSTRG.49747"; transcript_id "ENST00000495244"; gene_name "RNASEH2B"; ref_gene_id "ENSG00000136104";
chr13	StringTie	exon	50928362	50928508	1000	+	.	gene_id "MSTRG.49747"; transcript_id "ENST00000495244"; exon_number "1"; gene_name "RNASEH2B"; ref_gene_id "ENSG00000136104";
chr13	StringTie	exon	50929475	50929582	1000	+	.	gene_id "MSTRG.49747"; transcript_id "ENST00000495244"; exon_number "2"; gene_name "RNASEH2B"; ref_gene_id "ENSG00000136104";
chr13	StringTie	exon	50930683	50930759	1000	+	.	gene_id "MSTRG.49747"; transcript_id "ENST00000495244"; exon_number "3"; gene_name "RNASEH2B"; ref_gene_id "ENSG00000136104";
chr13	StringTie	exon	50934885	50934999	1000	+	.	gene_id "MSTRG.49747"; transcript_id "ENST00000495244"; exon_number "4"; gene_name "RNASEH2B"; ref_gene_id "ENSG00000136104";
chr13	StringTie	exon	50943321	50943394	1000	+	.	gene_id "MSTRG.49747"; transcript_id "ENST00000495244"; exon_number "5"; gene_name "RNASEH2B"; ref_gene_id "ENSG00000136104";
chr13	StringTie	exon	50945427	50945532	1000	+	.	gene_id "MSTRG.49747"; transcript_id "ENST00000495244"; exon_number "6"; gene_name "RNASEH2B"; ref_gene_id "ENSG00000136104";
chr13	StringTie	exon	50947987	50948068	1000	+	.	gene_id "MSTRG.49747"; transcript_id "ENST00000495244"; exon_number "7"; gene_name "RNASEH2B"; ref_gene_id "ENSG00000136104";
chr13	StringTie	exon	50949463	50949505	1000	+	.	gene_id "MSTRG.49747"; transcript_id "ENST00000495244"; exon_number "8"; gene_name "RNASEH2B"; ref_gene_id "ENSG00000136104";
chr13	StringTie	exon	50953905	50953985	1000	+	.	gene_id "MSTRG.49747"; transcript_id "ENST00000495244"; exon_number "9"; gene_name "RNASEH2B"; ref_gene_id "ENSG00000136104";
chr13	StringTie	exon	50956358	50956495	1000	+	.	gene_id "MSTRG.49747"; transcript_id "ENST00000495244"; exon_number "10"; gene_name "RNASEH2B"; ref_gene_id "ENSG00000136104";
chr13	StringTie	transcript	50910155	50956572	1000	+	.	gene_id "MSTRG.49747"; transcript_id "ENST00000611510"; gene_name "RNASEH2B"; ref_gene_id "ENSG00000136104";
chr13	StringTie	exon	50910155	50910438	1000	+	.	gene_id "MSTRG.49747"; transcript_id "ENST00000611510"; exon_number "1"; gene_name "RNASEH2B"; ref_gene_id "ENSG00000136104";
chr13	StringTie	exon	50927407	50927478	1000	+	.	gene_id "MSTRG.49747"; transcript_id "ENST00000611510"; exon_number "2"; gene_name "RNASEH2B"; ref_gene_id "ENSG00000136104";
chr13	StringTie	exon	50929475	50929582	1000	+	.	gene_id "MSTRG.49747"; transcript_id "ENST00000611510"; exon_number "3"; gene_name "RNASEH2B"; ref_gene_id "ENSG00000136104";
chr13	StringTie	exon	50930683	50930759	1000	+	.	gene_id "MSTRG.49747"; transcript_id "ENST00000611510"; exon_number "4"; gene_name "RNASEH2B"; ref_gene_id "ENSG00000136104";
chr13	StringTie	exon	50934885	50934999	1000	+	.	gene_id "MSTRG.49747"; transcript_id "ENST00000611510"; exon_number "5"; gene_name "RNASEH2B"; ref_gene_id "ENSG00000136104";
chr13	StringTie	exon	50943321	50943394	1000	+	.	gene_id "MSTRG.49747"; transcript_id "ENST00000611510"; exon_number "6"; gene_name "RNASEH2B"; ref_gene_id "ENSG00000136104";
chr13	StringTie	exon	50945427	50945532	1000	+	.	gene_id "MSTRG.49747"; transcript_id "ENST00000611510"; exon_number "7"; gene_name "RNASEH2B"; ref_gene_id "ENSG00000136104";
chr13	StringTie	exon	50947987	50948068	1000	+	.	gene_id "MSTRG.49747"; transcript_id "ENST00000611510"; exon_number "8"; gene_name "RNASEH2B"; ref_gene_id "ENSG00000136104";
chr13	StringTie	exon	50949463	50949505	1000	+	.	gene_id "MSTRG.49747"; transcript_id "ENST00000611510"; exon_number "9"; gene_name "RNASEH2B"; ref_gene_id "ENSG00000136104";
chr13	StringTie	exon	50953905	50953985	1000	+	.	gene_id "MSTRG.49747"; transcript_id "ENST00000611510"; exon_number "10"; gene_name "RNASEH2B"; ref_gene_id "ENSG00000136104";
chr13	StringTie	exon	50956358	50956572	1000	+	.	gene_id "MSTRG.49747"; transcript_id "ENST00000611510"; exon_number "11"; gene_name "RNASEH2B"; ref_gene_id "ENSG00000136104";
chr13	StringTie	transcript	50940823	50970456	1000	+	.	gene_id "MSTRG.49747"; transcript_id "ENST00000613449"; gene_name "RNASEH2B"; ref_gene_id "ENSG00000136104";
chr13	StringTie	exon	50940823	50943394	1000	+	.	gene_id "MSTRG.49747"; transcript_id "ENST00000613449"; exon_number "1"; gene_name "RNASEH2B"; ref_gene_id "ENSG00000136104";
chr13	StringTie	exon	50945427	50945532	1000	+	.	gene_id "MSTRG.49747"; transcript_id "ENST00000613449"; exon_number "2"; gene_name "RNASEH2B"; ref_gene_id "ENSG00000136104";
chr13	StringTie	exon	50947987	50948068	1000	+	.	gene_id "MSTRG.49747"; transcript_id "ENST00000613449"; exon_number "3"; gene_name "RNASEH2B"; ref_gene_id "ENSG00000136104";
chr13	StringTie	exon	50949463	50949505	1000	+	.	gene_id "MSTRG.49747"; transcript_id "ENST00000613449"; exon_number "4"; gene_name "RNASEH2B"; ref_gene_id "ENSG00000136104";
chr13	StringTie	exon	50969932	50970456	1000	+	.	gene_id "MSTRG.49747"; transcript_id "ENST00000613449"; exon_number "5"; gene_name "RNASEH2B"; ref_gene_id "ENSG00000136104";
chr13	StringTie	transcript	50947988	50954126	1000	+	.	gene_id "MSTRG.49747"; transcript_id "ENST00000616907"; gene_name "RNASEH2B"; ref_gene_id "ENSG00000136104";
chr13	StringTie	exon	50947988	50948068	1000	+	.	gene_id "MSTRG.49747"; transcript_id "ENST00000616907"; exon_number "1"; gene_name "RNASEH2B"; ref_gene_id "ENSG00000136104";
chr13	StringTie	exon	50949463	50949505	1000	+	.	gene_id "MSTRG.49747"; transcript_id "ENST00000616907"; exon_number "2"; gene_name "RNASEH2B"; ref_gene_id "ENSG00000136104";
chr13	StringTie	exon	50953905	50954126	1000	+	.	gene_id "MSTRG.49747"; transcript_id "ENST00000616907"; exon_number "3"; gene_name "RNASEH2B"; ref_gene_id "ENSG00000136104";
chr13	StringTie	transcript	50943297	50953984	1000	+	.	gene_id "MSTRG.49747"; transcript_id "ENST00000621641"; gene_name "RNASEH2B"; ref_gene_id "ENSG00000136104";
chr13	StringTie	exon	50943297	50943394	1000	+	.	gene_id "MSTRG.49747"; transcript_id "ENST00000621641"; exon_number "1"; gene_name "RNASEH2B"; ref_gene_id "ENSG00000136104";
chr13	StringTie	exon	50945427	50945532	1000	+	.	gene_id "MSTRG.49747"; transcript_id "ENST00000621641"; exon_number "2"; gene_name "RNASEH2B"; ref_gene_id "ENSG00000136104";
chr13	StringTie	exon	50947987	50948068	1000	+	.	gene_id "MSTRG.49747"; transcript_id "ENST00000621641"; exon_number "3"; gene_name "RNASEH2B"; ref_gene_id "ENSG00000136104";
chr13	StringTie	exon	50949463	50949505	1000	+	.	gene_id "MSTRG.49747"; transcript_id "ENST00000621641"; exon_number "4"; gene_name "RNASEH2B"; ref_gene_id "ENSG00000136104";
chr13	StringTie	exon	50953905	50953984	1000	+	.	gene_id "MSTRG.49747"; transcript_id "ENST00000621641"; exon_number "5"; gene_name "RNASEH2B"; ref_gene_id "ENSG00000136104";
chr13	StringTie	transcript	50910143	50929545	1000	+	.	gene_id "MSTRG.49747"; transcript_id "ENST00000636524"; gene_name "RNASEH2B"; ref_gene_id "ENSG00000136104";
chr13	StringTie	exon	50910143	50910438	1000	+	.	gene_id "MSTRG.49747"; transcript_id "ENST00000636524"; exon_number "1"; gene_name "RNASEH2B"; ref_gene_id "ENSG00000136104";
chr13	StringTie	exon	50912995	50913131	1000	+	.	gene_id "MSTRG.49747"; transcript_id "ENST00000636524"; exon_number "2"; gene_name "RNASEH2B"; ref_gene_id "ENSG00000136104";
chr13	StringTie	exon	50927407	50927478	1000	+	.	gene_id "MSTRG.49747"; transcript_id "ENST00000636524"; exon_number "3"; gene_name "RNASEH2B"; ref_gene_id "ENSG00000136104";
chr13	StringTie	exon	50929475	50929545	1000	+	.	gene_id "MSTRG.49747"; transcript_id "ENST00000636524"; exon_number "4"; gene_name "RNASEH2B"; ref_gene_id "ENSG00000136104";
chr13	StringTie	transcript	50909791	50927466	1000	+	.	gene_id "MSTRG.49747"; transcript_id "ENST00000637648"; gene_name "RNASEH2B"; ref_gene_id "ENSG00000136104";
chr13	StringTie	exon	50909791	50910140	1000	+	.	gene_id "MSTRG.49747"; transcript_id "ENST00000637648"; exon_number "1"; gene_name "RNASEH2B"; ref_gene_id "ENSG00000136104";
chr13	StringTie	exon	50912995	50913131	1000	+	.	gene_id "MSTRG.49747"; transcript_id "ENST00000637648"; exon_number "2"; gene_name "RNASEH2B"; ref_gene_id "ENSG00000136104";
chr13	StringTie	exon	50927407	50927466	1000	+	.	gene_id "MSTRG.49747"; transcript_id "ENST00000637648"; exon_number "3"; gene_name "RNASEH2B"; ref_gene_id "ENSG00000136104";
chr13	StringTie	transcript	50905998	50974166	1000	+	.	gene_id "MSTRG.49747"; transcript_id "MSTRG.49747.1";
chr13	StringTie	exon	50905998	50910558	1000	+	.	gene_id "MSTRG.49747"; transcript_id "MSTRG.49747.1"; exon_number "1";
chr13	StringTie	exon	50927407	50927478	1000	+	.	gene_id "MSTRG.49747"; transcript_id "MSTRG.49747.1"; exon_number "2";
chr13	StringTie	exon	50929475	50929582	1000	+	.	gene_id "MSTRG.49747"; transcript_id "MSTRG.49747.1"; exon_number "3";
chr13	StringTie	exon	50930683	50930759	1000	+	.	gene_id "MSTRG.49747"; transcript_id "MSTRG.49747.1"; exon_number "4";
chr13	StringTie	exon	50934885	50934999	1000	+	.	gene_id "MSTRG.49747"; transcript_id "MSTRG.49747.1"; exon_number "5";
chr13	StringTie	exon	50943321	50943394	1000	+	.	gene_id "MSTRG.49747"; transcript_id "MSTRG.49747.1"; exon_number "6";
chr13	StringTie	exon	50945427	50945532	1000	+	.	gene_id "MSTRG.49747"; transcript_id "MSTRG.49747.1"; exon_number "7";
chr13	StringTie	exon	50947987	50948068	1000	+	.	gene_id "MSTRG.49747"; transcript_id "MSTRG.49747.1"; exon_number "8";
chr13	StringTie	exon	50949463	50949505	1000	+	.	gene_id "MSTRG.49747"; transcript_id "MSTRG.49747.1"; exon_number "9";
chr13	StringTie	exon	50953905	50953985	1000	+	.	gene_id "MSTRG.49747"; transcript_id "MSTRG.49747.1"; exon_number "10";
chr13	StringTie	exon	50956358	50956421	1000	+	.	gene_id "MSTRG.49747"; transcript_id "MSTRG.49747.1"; exon_number "11";
chr13	StringTie	exon	50969932	50974166	1000	+	.	gene_id "MSTRG.49747"; transcript_id "MSTRG.49747.1"; exon_number "12";
chr13	StringTie	transcript	50909503	50974110	1000	+	.	gene_id "MSTRG.49747"; transcript_id "MSTRG.49747.10";
chr13	StringTie	exon	50909503	50910140	1000	+	.	gene_id "MSTRG.49747"; transcript_id "MSTRG.49747.10"; exon_number "1";
chr13	StringTie	exon	50912995	50913131	1000	+	.	gene_id "MSTRG.49747"; transcript_id "MSTRG.49747.10"; exon_number "2";
chr13	StringTie	exon	50927407	50927478	1000	+	.	gene_id "MSTRG.49747"; transcript_id "MSTRG.49747.10"; exon_number "3";
chr13	StringTie	exon	50929475	50929582	1000	+	.	gene_id "MSTRG.49747"; transcript_id "MSTRG.49747.10"; exon_number "4";
chr13	StringTie	exon	50930683	50930759	1000	+	.	gene_id "MSTRG.49747"; transcript_id "MSTRG.49747.10"; exon_number "5";
chr13	StringTie	exon	50934885	50934999	1000	+	.	gene_id "MSTRG.49747"; transcript_id "MSTRG.49747.10"; exon_number "6";
chr13	StringTie	exon	50943321	50943394	1000	+	.	gene_id "MSTRG.49747"; transcript_id "MSTRG.49747.10"; exon_number "7";
chr13	StringTie	exon	50945427	50945532	1000	+	.	gene_id "MSTRG.49747"; transcript_id "MSTRG.49747.10"; exon_number "8";
chr13	StringTie	exon	50947987	50948068	1000	+	.	gene_id "MSTRG.49747"; transcript_id "MSTRG.49747.10"; exon_number "9";
chr13	StringTie	exon	50949463	50949505	1000	+	.	gene_id "MSTRG.49747"; transcript_id "MSTRG.49747.10"; exon_number "10";
chr13	StringTie	exon	50953905	50953985	1000	+	.	gene_id "MSTRG.49747"; transcript_id "MSTRG.49747.10"; exon_number "11";
chr13	StringTie	exon	50956358	50956421	1000	+	.	gene_id "MSTRG.49747"; transcript_id "MSTRG.49747.10"; exon_number "12";
chr13	StringTie	exon	50960145	50960171	1000	+	.	gene_id "MSTRG.49747"; transcript_id "MSTRG.49747.10"; exon_number "13";
chr13	StringTie	exon	50969932	50974110	1000	+	.	gene_id "MSTRG.49747"; transcript_id "MSTRG.49747.10"; exon_number "14";
chr13	StringTie	transcript	50909769	50974159	1000	+	.	gene_id "MSTRG.49747"; transcript_id "MSTRG.49747.100";
chr13	StringTie	exon	50909769	50910558	1000	+	.	gene_id "MSTRG.49747"; transcript_id "MSTRG.49747.100"; exon_number "1";
chr13	StringTie	exon	50927407	50927478	1000	+	.	gene_id "MSTRG.49747"; transcript_id "MSTRG.49747.100"; exon_number "2";
chr13	StringTie	exon	50929475	50929582	1000	+	.	gene_id "MSTRG.49747"; transcript_id "MSTRG.49747.100"; exon_number "3";
chr13	StringTie	exon	50930683	50930759	1000	+	.	gene_id "MSTRG.49747"; transcript_id "MSTRG.49747.100"; exon_number "4";
chr13	StringTie	exon	50934885	50934999	1000	+	.	gene_id "MSTRG.49747"; transcript_id "MSTRG.49747.100"; exon_number "5";
chr13	StringTie	exon	50943321	50943394	1000	+	.	gene_id "MSTRG.49747"; transcript_id "MSTRG.49747.100"; exon_number "6";
chr13	StringTie	exon	50945427	50945532	1000	+	.	gene_id "MSTRG.49747"; transcript_id "MSTRG.49747.100"; exon_number "7";
chr13	StringTie	exon	50947987	50948068	1000	+	.	gene_id "MSTRG.49747"; transcript_id "MSTRG.49747.100"; exon_number "8";
chr13	StringTie	exon	50949463	50949505	1000	+	.	gene_id "MSTRG.49747"; transcript_id "MSTRG.49747.100"; exon_number "9";
chr13	StringTie	exon	50953905	50953985	1000	+	.	gene_id "MSTRG.49747"; transcript_id "MSTRG.49747.100"; exon_number "10";
chr13	StringTie	exon	50956358	50956421	1000	+	.	gene_id "MSTRG.49747"; transcript_id "MSTRG.49747.100"; exon_number "11";
chr13	StringTie	exon	50960149	50960171	1000	+	.	gene_id "MSTRG.49747"; transcript_id "MSTRG.49747.100"; exon_number "12";
chr13	StringTie	exon	50969932	50974159	1000	+	.	gene_id "MSTRG.49747"; transcript_id "MSTRG.49747.100"; exon_number "13";
chr13	StringTie	transcript	50909769	50956768	1000	+	.	gene_id "MSTRG.49747"; transcript_id "MSTRG.49747.101";
chr13	StringTie	exon	50909769	50910140	1000	+	.	gene_id "MSTRG.49747"; transcript_id "MSTRG.49747.101"; exon_number "1";
chr13	StringTie	exon	50912995	50913131	1000	+	.	gene_id "MSTRG.49747"; transcript_id "MSTRG.49747.101"; exon_number "2";
chr13	StringTie	exon	50927407	50927478	1000	+	.	gene_id "MSTRG.49747"; transcript_id "MSTRG.49747.101"; exon_number "3";
chr13	StringTie	exon	50929475	50929582	1000	+	.	gene_id "MSTRG.49747"; transcript_id "MSTRG.49747.101"; exon_number "4";
chr13	StringTie	exon	50930683	50930759	1000	+	.	gene_id "MSTRG.49747"; transcript_id "MSTRG.49747.101"; exon_number "5";
chr13	StringTie	exon	50934885	50934999	1000	+	.	gene_id "MSTRG.49747"; transcript_id "MSTRG.49747.101"; exon_number "6";
chr13	StringTie	exon	50941850	50942054	1000	+	.	gene_id "MSTRG.49747"; transcript_id "MSTRG.49747.101"; exon_number "7";
chr13	StringTie	exon	50943321	50943394	1000	+	.	gene_id "MSTRG.49747"; transcript_id "MSTRG.49747.101"; exon_number "8";
chr13	StringTie	exon	50945427	50945532	1000	+	.	gene_id "MSTRG.49747"; transcript_id "MSTRG.49747.101"; exon_number "9";
chr13	StringTie	exon	50947987	50948068	1000	+	.	gene_id "MSTRG.49747"; transcript_id "MSTRG.49747.101"; exon_number "10";
chr13	StringTie	exon	50949463	50949505	1000	+	.	gene_id "MSTRG.49747"; transcript_id "MSTRG.49747.101"; exon_number "11";
chr13	StringTie	exon	50953905	50953985	1000	+	.	gene_id "MSTRG.49747"; transcript_id "MSTRG.49747.101"; exon_number "12";
chr13	StringTie	exon	50956358	50956768	1000	+	.	gene_id "MSTRG.49747"; transcript_id "MSTRG.49747.101"; exon_number "13";
chr13	StringTie	transcript	50909769	50973726	1000	+	.	gene_id "MSTRG.49747"; transcript_id "MSTRG.49747.102";
chr13	StringTie	exon	50909769	50910140	1000	+	.	gene_id "MSTRG.49747"; transcript_id "MSTRG.49747.102"; exon_number "1";
chr13	StringTie	exon	50915275	50915475	1000	+	.	gene_id "MSTRG.49747"; transcript_id "MSTRG.49747.102"; exon_number "2";
chr13	StringTie	exon	50927407	50927478	1000	+	.	gene_id "MSTRG.49747"; transcript_id "MSTRG.49747.102"; exon_number "3";
chr13	StringTie	exon	50929475	50929582	1000	+	.	gene_id "MSTRG.49747"; transcript_id "MSTRG.49747.102"; exon_number "4";
chr13	StringTie	exon	50930683	50930759	1000	+	.	gene_id "MSTRG.49747"; transcript_id "MSTRG.49747.102"; exon_number "5";
chr13	StringTie	exon	50934885	50934999	1000	+	.	gene_id "MSTRG.49747"; transcript_id "MSTRG.49747.102"; exon_number "6";
chr13	StringTie	exon	50943321	50943394	1000	+	.	gene_id "MSTRG.49747"; transcript_id "MSTRG.49747.102"; exon_number "7";
chr13	StringTie	exon	50945427	50945532	1000	+	.	gene_id "MSTRG.49747"; transcript_id "MSTRG.49747.102"; exon_number "8";
chr13	StringTie	exon	50947987	50948068	1000	+	.	gene_id "MSTRG.49747"; transcript_id "MSTRG.49747.102"; exon_number "9";
chr13	StringTie	exon	50949463	50949505	1000	+	.	gene_id "MSTRG.49747"; transcript_id "MSTRG.49747.102"; exon_number "10";
chr13	StringTie	exon	50953905	50953985	1000	+	.	gene_id "MSTRG.49747"; transcript_id "MSTRG.49747.102"; exon_number "11";
chr13	StringTie	exon	50960145	50960171	1000	+	.	gene_id "MSTRG.49747"; transcript_id "MSTRG.49747.102"; exon_number "12";
chr13	StringTie	exon	50969932	50973726	1000	+	.	gene_id "MSTRG.49747"; transcript_id "MSTRG.49747.102"; exon_number "13";
chr13	StringTie	transcript	50909769	50974130	1000	+	.	gene_id "MSTRG.49747"; transcript_id "MSTRG.49747.103";
chr13	StringTie	exon	50909769	50910438	1000	+	.	gene_id "MSTRG.49747"; transcript_id "MSTRG.49747.103"; exon_number "1";
chr13	StringTie	exon	50912995	50913131	1000	+	.	gene_id "MSTRG.49747"; transcript_id "MSTRG.49747.103"; exon_number "2";
chr13	StringTie	exon	50927407	50927478	1000	+	.	gene_id "MSTRG.49747"; transcript_id "MSTRG.49747.103"; exon_number "3";
chr13	StringTie	exon	50929475	50929582	1000	+	.	gene_id "MSTRG.49747"; transcript_id "MSTRG.49747.103"; exon_number "4";
chr13	StringTie	exon	50930683	50930759	1000	+	.	gene_id "MSTRG.49747"; transcript_id "MSTRG.49747.103"; exon_number "5";
chr13	StringTie	exon	50934885	50934999	1000	+	.	gene_id "MSTRG.49747"; transcript_id "MSTRG.49747.103"; exon_number "6";
chr13	StringTie	exon	50943321	50943394	1000	+	.	gene_id "MSTRG.49747"; transcript_id "MSTRG.49747.103"; exon_number "7";
chr13	StringTie	exon	50945427	50945532	1000	+	.	gene_id "MSTRG.49747"; transcript_id "MSTRG.49747.103"; exon_number "8";
chr13	StringTie	exon	50947987	50948068	1000	+	.	gene_id "MSTRG.49747"; transcript_id "MSTRG.49747.103"; exon_number "9";
chr13	StringTie	exon	50949463	50949505	1000	+	.	gene_id "MSTRG.49747"; transcript_id "MSTRG.49747.103"; exon_number "10";
chr13	StringTie	exon	50953905	50953985	1000	+	.	gene_id "MSTRG.49747"; transcript_id "MSTRG.49747.103"; exon_number "11";
chr13	StringTie	exon	50956358	50956468	1000	+	.	gene_id "MSTRG.49747"; transcript_id "MSTRG.49747.103"; exon_number "12";
chr13	StringTie	exon	50960145	50960171	1000	+	.	gene_id "MSTRG.49747"; transcript_id "MSTRG.49747.103"; exon_number "13";
chr13	StringTie	exon	50969932	50974130	1000	+	.	gene_id "MSTRG.49747"; transcript_id "MSTRG.49747.103"; exon_number "14";
chr13	StringTie	transcript	50909769	50973739	1000	+	.	gene_id "MSTRG.49747"; transcript_id "MSTRG.49747.104";
chr13	StringTie	exon	50909769	50910140	1000	+	.	gene_id "MSTRG.49747"; transcript_id "MSTRG.49747.104"; exon_number "1";
chr13	StringTie	exon	50912995	50913131	1000	+	.	gene_id "MSTRG.49747"; transcript_id "MSTRG.49747.104"; exon_number "2";
chr13	StringTie	exon	50927407	50927478	1000	+	.	gene_id "MSTRG.49747"; transcript_id "MSTRG.49747.104"; exon_number "3";
chr13	StringTie	exon	50929475	50929582	1000	+	.	gene_id "MSTRG.49747"; transcript_id "MSTRG.49747.104"; exon_number "4";
chr13	StringTie	exon	50930683	50930759	1000	+	.	gene_id "MSTRG.49747"; transcript_id "MSTRG.49747.104"; exon_number "5";
chr13	StringTie	exon	50934885	50934999	1000	+	.	gene_id "MSTRG.49747"; transcript_id "MSTRG.49747.104"; exon_number "6";
chr13	StringTie	exon	50943321	50943394	1000	+	.	gene_id "MSTRG.49747"; transcript_id "MSTRG.49747.104"; exon_number "7";
chr13	StringTie	exon	50945427	50945532	1000	+	.	gene_id "MSTRG.49747"; transcript_id "MSTRG.49747.104"; exon_number "8";
chr13	StringTie	exon	50947987	50948068	1000	+	.	gene_id "MSTRG.49747"; transcript_id "MSTRG.49747.104"; exon_number "9";
chr13	StringTie	exon	50949463	50949505	1000	+	.	gene_id "MSTRG.49747"; transcript_id "MSTRG.49747.104"; exon_number "10";
chr13	StringTie	exon	50953905	50953985	1000	+	.	gene_id "MSTRG.49747"; transcript_id "MSTRG.49747.104"; exon_number "11";
chr13	StringTie	exon	50956358	50956441	1000	+	.	gene_id "MSTRG.49747"; transcript_id "MSTRG.49747.104"; exon_number "12";
chr13	StringTie	exon	50960149	50960171	1000	+	.	gene_id "MSTRG.49747"; transcript_id "MSTRG.49747.104"; exon_number "13";
chr13	StringTie	exon	50969932	50973739	1000	+	.	gene_id "MSTRG.49747"; transcript_id "MSTRG.49747.104"; exon_number "14";
chr13	StringTie	transcript	50909771	50973723	1000	+	.	gene_id "MSTRG.49747"; transcript_id "MSTRG.49747.105";
chr13	StringTie	exon	50909771	50910140	1000	+	.	gene_id "MSTRG.49747"; transcript_id "MSTRG.49747.105"; exon_number "1";
chr13	StringTie	exon	50912995	50913131	1000	+	.	gene_id "MSTRG.49747"; transcript_id "MSTRG.49747.105"; exon_number "2";
chr13	StringTie	exon	50915275	50915475	1000	+	.	gene_id "MSTRG.49747"; transcript_id "MSTRG.49747.105"; exon_number "3";
chr13	StringTie	exon	50927407	50927478	1000	+	.	gene_id "MSTRG.49747"; transcript_id "MSTRG.49747.105"; exon_number "4";
chr13	StringTie	exon	50929475	50929582	1000	+	.	gene_id "MSTRG.49747"; transcript_id "MSTRG.49747.105"; exon_number "5";
chr13	StringTie	exon	50930683	50930759	1000	+	.	gene_id "MSTRG.49747"; transcript_id "MSTRG.49747.105"; exon_number "6";
chr13	StringTie	exon	50934885	50934999	1000	+	.	gene_id "MSTRG.49747"; transcript_id "MSTRG.49747.105"; exon_number "7";
chr13	StringTie	exon	50943321	50943394	1000	+	.	gene_id "MSTRG.49747"; transcript_id "MSTRG.49747.105"; exon_number "8";
chr13	StringTie	exon	50945427	50945532	1000	+	.	gene_id "MSTRG.49747"; transcript_id "MSTRG.49747.105"; exon_number "9";
chr13	StringTie	exon	50947987	50948068	1000	+	.	gene_id "MSTRG.49747"; transcript_id "MSTRG.49747.105"; exon_number "10";
chr13	StringTie	exon	50949463	50949505	1000	+	.	gene_id "MSTRG.49747"; transcript_id "MSTRG.49747.105"; exon_number "11";
chr13	StringTie	exon	50953905	50953985	1000	+	.	gene_id "MSTRG.49747"; transcript_id "MSTRG.49747.105"; exon_number "12";
chr13	StringTie	exon	50956358	50956421	1000	+	.	gene_id "MSTRG.49747"; transcript_id "MSTRG.49747.105"; exon_number "13";
chr13	StringTie	exon	50960149	50960171	1000	+	.	gene_id "MSTRG.49747"; transcript_id "MSTRG.49747.105"; exon_number "14";
chr13	StringTie	exon	50969932	50973723	1000	+	.	gene_id "MSTRG.49747"; transcript_id "MSTRG.49747.105"; exon_number "15";
chr13	StringTie	transcript	50909773	50974095	1000	+	.	gene_id "MSTRG.49747"; transcript_id "MSTRG.49747.106";
chr13	StringTie	exon	50909773	50910558	1000	+	.	gene_id "MSTRG.49747"; transcript_id "MSTRG.49747.106"; exon_number "1";
chr13	StringTie	exon	50927407	50927478	1000	+	.	gene_id "MSTRG.49747"; transcript_id "MSTRG.49747.106"; exon_number "2";
chr13	StringTie	exon	50929475	50929582	1000	+	.	gene_id "MSTRG.49747"; transcript_id "MSTRG.49747.106"; exon_number "3";
chr13	StringTie	exon	50930683	50930759	1000	+	.	gene_id "MSTRG.49747"; transcript_id "MSTRG.49747.106"; exon_number "4";
chr13	StringTie	exon	50934885	50934999	1000	+	.	gene_id "MSTRG.49747"; transcript_id "MSTRG.49747.106"; exon_number "5";
chr13	StringTie	exon	50941850	50943394	1000	+	.	gene_id "MSTRG.49747"; transcript_id "MSTRG.49747.106"; exon_number "6";
chr13	StringTie	exon	50945427	50945532	1000	+	.	gene_id "MSTRG.49747"; transcript_id "MSTRG.49747.106"; exon_number "7";
chr13	StringTie	exon	50947987	50948068	1000	+	.	gene_id "MSTRG.49747"; transcript_id "MSTRG.49747.106"; exon_number "8";
chr13	StringTie	exon	50949463	50949505	1000	+	.	gene_id "MSTRG.49747"; transcript_id "MSTRG.49747.106"; exon_number "9";
chr13	StringTie	exon	50969932	50974095	1000	+	.	gene_id "MSTRG.49747"; transcript_id "MSTRG.49747.106"; exon_number "10";
chr13	StringTie	transcript	50909773	50956762	1000	+	.	gene_id "MSTRG.49747"; transcript_id "MSTRG.49747.107";
chr13	StringTie	exon	50909773	50910140	1000	+	.	gene_id "MSTRG.49747"; transcript_id "MSTRG.49747.107"; exon_number "1";
chr13	StringTie	exon	50927407	50927478	1000	+	.	gene_id "MSTRG.49747"; transcript_id "MSTRG.49747.107"; exon_number "2";
chr13	StringTie	exon	50929461	50929582	1000	+	.	gene_id "MSTRG.49747"; transcript_id "MSTRG.49747.107"; exon_number "3";
chr13	StringTie	exon	50930683	50930759	1000	+	.	gene_id "MSTRG.49747"; transcript_id "MSTRG.49747.107"; exon_number "4";
chr13	StringTie	exon	50934885	50934999	1000	+	.	gene_id "MSTRG.49747"; transcript_id "MSTRG.49747.107"; exon_number "5";
chr13	StringTie	exon	50943321	50943394	1000	+	.	gene_id "MSTRG.49747"; transcript_id "MSTRG.49747.107"; exon_number "6";
chr13	StringTie	exon	50945427	50945532	1000	+	.	gene_id "MSTRG.49747"; transcript_id "MSTRG.49747.107"; exon_number "7";
chr13	StringTie	exon	50947987	50948068	1000	+	.	gene_id "MSTRG.49747"; transcript_id "MSTRG.49747.107"; exon_number "8";
chr13	StringTie	exon	50949463	50949505	1000	+	.	gene_id "MSTRG.49747"; transcript_id "MSTRG.49747.107"; exon_number "9";
chr13	StringTie	exon	50950071	50950318	1000	+	.	gene_id "MSTRG.49747"; transcript_id "MSTRG.49747.107"; exon_number "10";
chr13	StringTie	exon	50953905	50956762	1000	+	.	gene_id "MSTRG.49747"; transcript_id "MSTRG.49747.107"; exon_number "11";
chr13	StringTie	transcript	50909773	50959579	1000	+	.	gene_id "MSTRG.49747"; transcript_id "MSTRG.49747.108";
chr13	StringTie	exon	50909773	50910140	1000	+	.	gene_id "MSTRG.49747"; transcript_id "MSTRG.49747.108"; exon_number "1";
chr13	StringTie	exon	50927407	50927478	1000	+	.	gene_id "MSTRG.49747"; transcript_id "MSTRG.49747.108"; exon_number "2";
chr13	StringTie	exon	50929475	50929582	1000	+	.	gene_id "MSTRG.49747"; transcript_id "MSTRG.49747.108"; exon_number "3";
chr13	StringTie	exon	50930683	50930759	1000	+	.	gene_id "MSTRG.49747"; transcript_id "MSTRG.49747.108"; exon_number "4";
chr13	StringTie	exon	50934885	50934999	1000	+	.	gene_id "MSTRG.49747"; transcript_id "MSTRG.49747.108"; exon_number "5";
chr13	StringTie	exon	50943321	50943394	1000	+	.	gene_id "MSTRG.49747"; transcript_id "MSTRG.49747.108"; exon_number "6";
chr13	StringTie	exon	50945427	50945532	1000	+	.	gene_id "MSTRG.49747"; transcript_id "MSTRG.49747.108"; exon_number "7";
chr13	StringTie	exon	50947987	50948068	1000	+	.	gene_id "MSTRG.49747"; transcript_id "MSTRG.49747.108"; exon_number "8";
chr13	StringTie	exon	50949463	50949505	1000	+	.	gene_id "MSTRG.49747"; transcript_id "MSTRG.49747.108"; exon_number "9";
chr13	StringTie	exon	50953905	50953985	1000	+	.	gene_id "MSTRG.49747"; transcript_id "MSTRG.49747.108"; exon_number "10";
chr13	StringTie	exon	50956358	50956468	1000	+	.	gene_id "MSTRG.49747"; transcript_id "MSTRG.49747.108"; exon_number "11";
chr13	StringTie	exon	50959474	50959579	1000	+	.	gene_id "MSTRG.49747"; transcript_id "MSTRG.49747.108"; exon_number "12";
chr13	StringTie	transcript	50909775	50970434	1000	+	.	gene_id "MSTRG.49747"; transcript_id "MSTRG.49747.109";
chr13	StringTie	exon	50909775	50910140	1000	+	.	gene_id "MSTRG.49747"; transcript_id "MSTRG.49747.109"; exon_number "1";
chr13	StringTie	exon	50927407	50927478	1000	+	.	gene_id "MSTRG.49747"; transcript_id "MSTRG.49747.109"; exon_number "2";
chr13	StringTie	exon	50929475	50929582	1000	+	.	gene_id "MSTRG.49747"; transcript_id "MSTRG.49747.109"; exon_number "3";
chr13	StringTie	exon	50930683	50930759	1000	+	.	gene_id "MSTRG.49747"; transcript_id "MSTRG.49747.109"; exon_number "4";
chr13	StringTie	exon	50934885	50934999	1000	+	.	gene_id "MSTRG.49747"; transcript_id "MSTRG.49747.109"; exon_number "5";
chr13	StringTie	exon	50943321	50943394	1000	+	.	gene_id "MSTRG.49747"; transcript_id "MSTRG.49747.109"; exon_number "6";
chr13	StringTie	exon	50945427	50945532	1000	+	.	gene_id "MSTRG.49747"; transcript_id "MSTRG.49747.109"; exon_number "7";
chr13	StringTie	exon	50947987	50948068	1000	+	.	gene_id "MSTRG.49747"; transcript_id "MSTRG.49747.109"; exon_number "8";
chr13	StringTie	exon	50949463	50949505	1000	+	.	gene_id "MSTRG.49747"; transcript_id "MSTRG.49747.109"; exon_number "9";
chr13	StringTie	exon	50960145	50960171	1000	+	.	gene_id "MSTRG.49747"; transcript_id "MSTRG.49747.109"; exon_number "10";
chr13	StringTie	exon	50969932	50970434	1000	+	.	gene_id "MSTRG.49747"; transcript_id "MSTRG.49747.109"; exon_number "11";
chr13	StringTie	transcript	50909505	50956534	1000	+	.	gene_id "MSTRG.49747"; transcript_id "MSTRG.49747.11";
chr13	StringTie	exon	50909505	50910558	1000	+	.	gene_id "MSTRG.49747"; transcript_id "MSTRG.49747.11"; exon_number "1";
chr13	StringTie	exon	50921178	50921331	1000	+	.	gene_id "MSTRG.49747"; transcript_id "MSTRG.49747.11"; exon_number "2";
chr13	StringTie	exon	50927407	50927478	1000	+	.	gene_id "MSTRG.49747"; transcript_id "MSTRG.49747.11"; exon_number "3";
chr13	StringTie	exon	50929475	50929582	1000	+	.	gene_id "MSTRG.49747"; transcript_id "MSTRG.49747.11"; exon_number "4";
chr13	StringTie	exon	50930683	50930759	1000	+	.	gene_id "MSTRG.49747"; transcript_id "MSTRG.49747.11"; exon_number "5";
chr13	StringTie	exon	50934885	50934999	1000	+	.	gene_id "MSTRG.49747"; transcript_id "MSTRG.49747.11"; exon_number "6";
chr13	StringTie	exon	50943321	50943394	1000	+	.	gene_id "MSTRG.49747"; transcript_id "MSTRG.49747.11"; exon_number "7";
chr13	StringTie	exon	50945427	50945532	1000	+	.	gene_id "MSTRG.49747"; transcript_id "MSTRG.49747.11"; exon_number "8";
chr13	StringTie	exon	50947987	50948068	1000	+	.	gene_id "MSTRG.49747"; transcript_id "MSTRG.49747.11"; exon_number "9";
chr13	StringTie	exon	50949463	50949505	1000	+	.	gene_id "MSTRG.49747"; transcript_id "MSTRG.49747.11"; exon_number "10";
chr13	StringTie	exon	50953905	50953985	1000	+	.	gene_id "MSTRG.49747"; transcript_id "MSTRG.49747.11"; exon_number "11";
chr13	StringTie	exon	50956358	50956534	1000	+	.	gene_id "MSTRG.49747"; transcript_id "MSTRG.49747.11"; exon_number "12";
chr13	StringTie	transcript	50909776	50970513	1000	+	.	gene_id "MSTRG.49747"; transcript_id "MSTRG.49747.110";
chr13	StringTie	exon	50909776	50910140	1000	+	.	gene_id "MSTRG.49747"; transcript_id "MSTRG.49747.110"; exon_number "1";
chr13	StringTie	exon	50927407	50927478	1000	+	.	gene_id "MSTRG.49747"; transcript_id "MSTRG.49747.110"; exon_number "2";
chr13	StringTie	exon	50929461	50929582	1000	+	.	gene_id "MSTRG.49747"; transcript_id "MSTRG.49747.110"; exon_number "3";
chr13	StringTie	exon	50930683	50930759	1000	+	.	gene_id "MSTRG.49747"; transcript_id "MSTRG.49747.110"; exon_number "4";
chr13	StringTie	exon	50934885	50934903	1000	+	.	gene_id "MSTRG.49747"; transcript_id "MSTRG.49747.110"; exon_number "5";
chr13	StringTie	exon	50934941	50934999	1000	+	.	gene_id "MSTRG.49747"; transcript_id "MSTRG.49747.110"; exon_number "6";
chr13	StringTie	exon	50943321	50943394	1000	+	.	gene_id "MSTRG.49747"; transcript_id "MSTRG.49747.110"; exon_number "7";
chr13	StringTie	exon	50945427	50945532	1000	+	.	gene_id "MSTRG.49747"; transcript_id "MSTRG.49747.110"; exon_number "8";
chr13	StringTie	exon	50947987	50948068	1000	+	.	gene_id "MSTRG.49747"; transcript_id "MSTRG.49747.110"; exon_number "9";
chr13	StringTie	exon	50949463	50949505	1000	+	.	gene_id "MSTRG.49747"; transcript_id "MSTRG.49747.110"; exon_number "10";
chr13	StringTie	exon	50969932	50970513	1000	+	.	gene_id "MSTRG.49747"; transcript_id "MSTRG.49747.110"; exon_number "11";
chr13	StringTie	transcript	50909787	50973721	1000	+	.	gene_id "MSTRG.49747"; transcript_id "MSTRG.49747.111";
chr13	StringTie	exon	50909787	50910140	1000	+	.	gene_id "MSTRG.49747"; transcript_id "MSTRG.49747.111"; exon_number "1";
chr13	StringTie	exon	50929475	50929582	1000	+	.	gene_id "MSTRG.49747"; transcript_id "MSTRG.49747.111"; exon_number "2";
chr13	StringTie	exon	50930683	50930759	1000	+	.	gene_id "MSTRG.49747"; transcript_id "MSTRG.49747.111"; exon_number "3";
chr13	StringTie	exon	50934885	50934999	1000	+	.	gene_id "MSTRG.49747"; transcript_id "MSTRG.49747.111"; exon_number "4";
chr13	StringTie	exon	50943321	50943394	1000	+	.	gene_id "MSTRG.49747"; transcript_id "MSTRG.49747.111"; exon_number "5";
chr13	StringTie	exon	50945427	50945532	1000	+	.	gene_id "MSTRG.49747"; transcript_id "MSTRG.49747.111"; exon_number "6";
chr13	StringTie	exon	50947987	50948068	1000	+	.	gene_id "MSTRG.49747"; transcript_id "MSTRG.49747.111"; exon_number "7";
chr13	StringTie	exon	50949463	50949505	1000	+	.	gene_id "MSTRG.49747"; transcript_id "MSTRG.49747.111"; exon_number "8";
chr13	StringTie	exon	50969932	50973721	1000	+	.	gene_id "MSTRG.49747"; transcript_id "MSTRG.49747.111"; exon_number "9";
chr13	StringTie	transcript	50909792	50973821	1000	+	.	gene_id "MSTRG.49747"; transcript_id "MSTRG.49747.113";
chr13	StringTie	exon	50909792	50910140	1000	+	.	gene_id "MSTRG.49747"; transcript_id "MSTRG.49747.113"; exon_number "1";
chr13	StringTie	exon	50912995	50913131	1000	+	.	gene_id "MSTRG.49747"; transcript_id "MSTRG.49747.113"; exon_number "2";
chr13	StringTie	exon	50927407	50927478	1000	+	.	gene_id "MSTRG.49747"; transcript_id "MSTRG.49747.113"; exon_number "3";
chr13	StringTie	exon	50929478	50929582	1000	+	.	gene_id "MSTRG.49747"; transcript_id "MSTRG.49747.113"; exon_number "4";
chr13	StringTie	exon	50930683	50930759	1000	+	.	gene_id "MSTRG.49747"; transcript_id "MSTRG.49747.113"; exon_number "5";
chr13	StringTie	exon	50934885	50934999	1000	+	.	gene_id "MSTRG.49747"; transcript_id "MSTRG.49747.113"; exon_number "6";
chr13	StringTie	exon	50943321	50943394	1000	+	.	gene_id "MSTRG.49747"; transcript_id "MSTRG.49747.113"; exon_number "7";
chr13	StringTie	exon	50945427	50945532	1000	+	.	gene_id "MSTRG.49747"; transcript_id "MSTRG.49747.113"; exon_number "8";
chr13	StringTie	exon	50947987	50948068	1000	+	.	gene_id "MSTRG.49747"; transcript_id "MSTRG.49747.113"; exon_number "9";
chr13	StringTie	exon	50949463	50949505	1000	+	.	gene_id "MSTRG.49747"; transcript_id "MSTRG.49747.113"; exon_number "10";
chr13	StringTie	exon	50953905	50953985	1000	+	.	gene_id "MSTRG.49747"; transcript_id "MSTRG.49747.113"; exon_number "11";
chr13	StringTie	exon	50956358	50956421	1000	+	.	gene_id "MSTRG.49747"; transcript_id "MSTRG.49747.113"; exon_number "12";
chr13	StringTie	exon	50960145	50960171	1000	+	.	gene_id "MSTRG.49747"; transcript_id "MSTRG.49747.113"; exon_number "13";
chr13	StringTie	exon	50969932	50973821	1000	+	.	gene_id "MSTRG.49747"; transcript_id "MSTRG.49747.113"; exon_number "14";
chr13	StringTie	transcript	50909801	50956789	1000	+	.	gene_id "MSTRG.49747"; transcript_id "MSTRG.49747.114";
chr13	StringTie	exon	50909801	50910140	1000	+	.	gene_id "MSTRG.49747"; transcript_id "MSTRG.49747.114"; exon_number "1";
chr13	StringTie	exon	50912995	50913131	1000	+	.	gene_id "MSTRG.49747"; transcript_id "MSTRG.49747.114"; exon_number "2";
chr13	StringTie	exon	50927407	50927478	1000	+	.	gene_id "MSTRG.49747"; transcript_id "MSTRG.49747.114"; exon_number "3";
chr13	StringTie	exon	50929475	50929582	1000	+	.	gene_id "MSTRG.49747"; transcript_id "MSTRG.49747.114"; exon_number "4";
chr13	StringTie	exon	50930686	50930759	1000	+	.	gene_id "MSTRG.49747"; transcript_id "MSTRG.49747.114"; exon_number "5";
chr13	StringTie	exon	50934885	50934999	1000	+	.	gene_id "MSTRG.49747"; transcript_id "MSTRG.49747.114"; exon_number "6";
chr13	StringTie	exon	50943321	50943394	1000	+	.	gene_id "MSTRG.49747"; transcript_id "MSTRG.49747.114"; exon_number "7";
chr13	StringTie	exon	50945427	50945532	1000	+	.	gene_id "MSTRG.49747"; transcript_id "MSTRG.49747.114"; exon_number "8";
chr13	StringTie	exon	50947987	50948068	1000	+	.	gene_id "MSTRG.49747"; transcript_id "MSTRG.49747.114"; exon_number "9";
chr13	StringTie	exon	50949463	50949505	1000	+	.	gene_id "MSTRG.49747"; transcript_id "MSTRG.49747.114"; exon_number "10";
chr13	StringTie	exon	50953905	50953985	1000	+	.	gene_id "MSTRG.49747"; transcript_id "MSTRG.49747.114"; exon_number "11";
chr13	StringTie	exon	50956358	50956789	1000	+	.	gene_id "MSTRG.49747"; transcript_id "MSTRG.49747.114"; exon_number "12";
chr13	StringTie	transcript	50909802	50971442	1000	+	.	gene_id "MSTRG.49747"; transcript_id "MSTRG.49747.115";
chr13	StringTie	exon	50909802	50910140	1000	+	.	gene_id "MSTRG.49747"; transcript_id "MSTRG.49747.115"; exon_number "1";
chr13	StringTie	exon	50927407	50927478	1000	+	.	gene_id "MSTRG.49747"; transcript_id "MSTRG.49747.115"; exon_number "2";
chr13	StringTie	exon	50929475	50929582	1000	+	.	gene_id "MSTRG.49747"; transcript_id "MSTRG.49747.115"; exon_number "3";
chr13	StringTie	exon	50930683	50930759	1000	+	.	gene_id "MSTRG.49747"; transcript_id "MSTRG.49747.115"; exon_number "4";
chr13	StringTie	exon	50934885	50934999	1000	+	.	gene_id "MSTRG.49747"; transcript_id "MSTRG.49747.115"; exon_number "5";
chr13	StringTie	exon	50941850	50942054	1000	+	.	gene_id "MSTRG.49747"; transcript_id "MSTRG.49747.115"; exon_number "6";
chr13	StringTie	exon	50943321	50943394	1000	+	.	gene_id "MSTRG.49747"; transcript_id "MSTRG.49747.115"; exon_number "7";
chr13	StringTie	exon	50945427	50945532	1000	+	.	gene_id "MSTRG.49747"; transcript_id "MSTRG.49747.115"; exon_number "8";
chr13	StringTie	exon	50947987	50948068	1000	+	.	gene_id "MSTRG.49747"; transcript_id "MSTRG.49747.115"; exon_number "9";
chr13	StringTie	exon	50949463	50949505	1000	+	.	gene_id "MSTRG.49747"; transcript_id "MSTRG.49747.115"; exon_number "10";
chr13	StringTie	exon	50969932	50971442	1000	+	.	gene_id "MSTRG.49747"; transcript_id "MSTRG.49747.115"; exon_number "11";
chr13	StringTie	transcript	50910041	50956760	1000	+	.	gene_id "MSTRG.49747"; transcript_id "MSTRG.49747.117";
chr13	StringTie	exon	50910041	50910140	1000	+	.	gene_id "MSTRG.49747"; transcript_id "MSTRG.49747.117"; exon_number "1";
chr13	StringTie	exon	50927407	50927478	1000	+	.	gene_id "MSTRG.49747"; transcript_id "MSTRG.49747.117"; exon_number "2";
chr13	StringTie	exon	50929461	50929582	1000	+	.	gene_id "MSTRG.49747"; transcript_id "MSTRG.49747.117"; exon_number "3";
chr13	StringTie	exon	50930683	50930759	1000	+	.	gene_id "MSTRG.49747"; transcript_id "MSTRG.49747.117"; exon_number "4";
chr13	StringTie	exon	50934885	50934999	1000	+	.	gene_id "MSTRG.49747"; transcript_id "MSTRG.49747.117"; exon_number "5";
chr13	StringTie	exon	50943321	50943394	1000	+	.	gene_id "MSTRG.49747"; transcript_id "MSTRG.49747.117"; exon_number "6";
chr13	StringTie	exon	50945427	50945532	1000	+	.	gene_id "MSTRG.49747"; transcript_id "MSTRG.49747.117"; exon_number "7";
chr13	StringTie	exon	50947987	50948068	1000	+	.	gene_id "MSTRG.49747"; transcript_id "MSTRG.49747.117"; exon_number "8";
chr13	StringTie	exon	50949463	50949505	1000	+	.	gene_id "MSTRG.49747"; transcript_id "MSTRG.49747.117"; exon_number "9";
chr13	StringTie	exon	50956358	50956760	1000	+	.	gene_id "MSTRG.49747"; transcript_id "MSTRG.49747.117"; exon_number "10";
chr13	StringTie	transcript	50910041	50973732	1000	+	.	gene_id "MSTRG.49747"; transcript_id "MSTRG.49747.118";
chr13	StringTie	exon	50910041	50910140	1000	+	.	gene_id "MSTRG.49747"; transcript_id "MSTRG.49747.118"; exon_number "1";
chr13	StringTie	exon	50912995	50913131	1000	+	.	gene_id "MSTRG.49747"; transcript_id "MSTRG.49747.118"; exon_number "2";
chr13	StringTie	exon	50927407	50927478	1000	+	.	gene_id "MSTRG.49747"; transcript_id "MSTRG.49747.118"; exon_number "3";
chr13	StringTie	exon	50929475	50929582	1000	+	.	gene_id "MSTRG.49747"; transcript_id "MSTRG.49747.118"; exon_number "4";
chr13	StringTie	exon	50930683	50930759	1000	+	.	gene_id "MSTRG.49747"; transcript_id "MSTRG.49747.118"; exon_number "5";
chr13	StringTie	exon	50934885	50934999	1000	+	.	gene_id "MSTRG.49747"; transcript_id "MSTRG.49747.118"; exon_number "6";
chr13	StringTie	exon	50943330	50943394	1000	+	.	gene_id "MSTRG.49747"; transcript_id "MSTRG.49747.118"; exon_number "7";
chr13	StringTie	exon	50945427	50945532	1000	+	.	gene_id "MSTRG.49747"; transcript_id "MSTRG.49747.118"; exon_number "8";
chr13	StringTie	exon	50947987	50948068	1000	+	.	gene_id "MSTRG.49747"; transcript_id "MSTRG.49747.118"; exon_number "9";
chr13	StringTie	exon	50949463	50949505	1000	+	.	gene_id "MSTRG.49747"; transcript_id "MSTRG.49747.118"; exon_number "10";
chr13	StringTie	exon	50969932	50973732	1000	+	.	gene_id "MSTRG.49747"; transcript_id "MSTRG.49747.118"; exon_number "11";
chr13	StringTie	transcript	50910041	50956752	1000	+	.	gene_id "MSTRG.49747"; transcript_id "MSTRG.49747.119";
chr13	StringTie	exon	50910041	50910140	1000	+	.	gene_id "MSTRG.49747"; transcript_id "MSTRG.49747.119"; exon_number "1";
chr13	StringTie	exon	50927407	50927478	1000	+	.	gene_id "MSTRG.49747"; transcript_id "MSTRG.49747.119"; exon_number "2";
chr13	StringTie	exon	50929475	50929582	1000	+	.	gene_id "MSTRG.49747"; transcript_id "MSTRG.49747.119"; exon_number "3";
chr13	StringTie	exon	50930683	50930759	1000	+	.	gene_id "MSTRG.49747"; transcript_id "MSTRG.49747.119"; exon_number "4";
chr13	StringTie	exon	50934885	50934999	1000	+	.	gene_id "MSTRG.49747"; transcript_id "MSTRG.49747.119"; exon_number "5";
chr13	StringTie	exon	50943321	50943394	1000	+	.	gene_id "MSTRG.49747"; transcript_id "MSTRG.49747.119"; exon_number "6";
chr13	StringTie	exon	50945427	50945532	1000	+	.	gene_id "MSTRG.49747"; transcript_id "MSTRG.49747.119"; exon_number "7";
chr13	StringTie	exon	50947987	50948068	1000	+	.	gene_id "MSTRG.49747"; transcript_id "MSTRG.49747.119"; exon_number "8";
chr13	StringTie	exon	50949463	50949505	1000	+	.	gene_id "MSTRG.49747"; transcript_id "MSTRG.49747.119"; exon_number "9";
chr13	StringTie	exon	50953905	50953985	1000	+	.	gene_id "MSTRG.49747"; transcript_id "MSTRG.49747.119"; exon_number "10";
chr13	StringTie	exon	50956360	50956752	1000	+	.	gene_id "MSTRG.49747"; transcript_id "MSTRG.49747.119"; exon_number "11";
chr13	StringTie	transcript	50909507	50973930	1000	+	.	gene_id "MSTRG.49747"; transcript_id "MSTRG.49747.12";
chr13	StringTie	exon	50909507	50909601	1000	+	.	gene_id "MSTRG.49747"; transcript_id "MSTRG.49747.12"; exon_number "1";
chr13	StringTie	exon	50927407	50927478	1000	+	.	gene_id "MSTRG.49747"; transcript_id "MSTRG.49747.12"; exon_number "2";
chr13	StringTie	exon	50929475	50929582	1000	+	.	gene_id "MSTRG.49747"; transcript_id "MSTRG.49747.12"; exon_number "3";
chr13	StringTie	exon	50930683	50930759	1000	+	.	gene_id "MSTRG.49747"; transcript_id "MSTRG.49747.12"; exon_number "4";
chr13	StringTie	exon	50934885	50934999	1000	+	.	gene_id "MSTRG.49747"; transcript_id "MSTRG.49747.12"; exon_number "5";
chr13	StringTie	exon	50943321	50943394	1000	+	.	gene_id "MSTRG.49747"; transcript_id "MSTRG.49747.12"; exon_number "6";
chr13	StringTie	exon	50945427	50945532	1000	+	.	gene_id "MSTRG.49747"; transcript_id "MSTRG.49747.12"; exon_number "7";
chr13	StringTie	exon	50947987	50948068	1000	+	.	gene_id "MSTRG.49747"; transcript_id "MSTRG.49747.12"; exon_number "8";
chr13	StringTie	exon	50949463	50949505	1000	+	.	gene_id "MSTRG.49747"; transcript_id "MSTRG.49747.12"; exon_number "9";
chr13	StringTie	exon	50969932	50973930	1000	+	.	gene_id "MSTRG.49747"; transcript_id "MSTRG.49747.12"; exon_number "10";
chr13	StringTie	transcript	50910051	50956727	1000	+	.	gene_id "MSTRG.49747"; transcript_id "MSTRG.49747.120";
chr13	StringTie	exon	50910051	50910409	1000	+	.	gene_id "MSTRG.49747"; transcript_id "MSTRG.49747.120"; exon_number "1";
chr13	StringTie	exon	50927405	50927478	1000	+	.	gene_id "MSTRG.49747"; transcript_id "MSTRG.49747.120"; exon_number "2";
chr13	StringTie	exon	50929475	50929582	1000	+	.	gene_id "MSTRG.49747"; transcript_id "MSTRG.49747.120"; exon_number "3";
chr13	StringTie	exon	50930683	50930759	1000	+	.	gene_id "MSTRG.49747"; transcript_id "MSTRG.49747.120"; exon_number "4";
chr13	StringTie	exon	50934885	50934999	1000	+	.	gene_id "MSTRG.49747"; transcript_id "MSTRG.49747.120"; exon_number "5";
chr13	StringTie	exon	50943321	50943394	1000	+	.	gene_id "MSTRG.49747"; transcript_id "MSTRG.49747.120"; exon_number "6";
chr13	StringTie	exon	50945427	50945532	1000	+	.	gene_id "MSTRG.49747"; transcript_id "MSTRG.49747.120"; exon_number "7";
chr13	StringTie	exon	50947987	50948068	1000	+	.	gene_id "MSTRG.49747"; transcript_id "MSTRG.49747.120"; exon_number "8";
chr13	StringTie	exon	50949463	50949505	1000	+	.	gene_id "MSTRG.49747"; transcript_id "MSTRG.49747.120"; exon_number "9";
chr13	StringTie	exon	50953905	50953985	1000	+	.	gene_id "MSTRG.49747"; transcript_id "MSTRG.49747.120"; exon_number "10";
chr13	StringTie	exon	50956358	50956727	1000	+	.	gene_id "MSTRG.49747"; transcript_id "MSTRG.49747.120"; exon_number "11";
chr13	StringTie	transcript	50910143	50956762	1000	+	.	gene_id "MSTRG.49747"; transcript_id "MSTRG.49747.121";
chr13	StringTie	exon	50910143	50910438	1000	+	.	gene_id "MSTRG.49747"; transcript_id "MSTRG.49747.121"; exon_number "1";
chr13	StringTie	exon	50912995	50913131	1000	+	.	gene_id "MSTRG.49747"; transcript_id "MSTRG.49747.121"; exon_number "2";
chr13	StringTie	exon	50927407	50927478	1000	+	.	gene_id "MSTRG.49747"; transcript_id "MSTRG.49747.121"; exon_number "3";
chr13	StringTie	exon	50929475	50929582	1000	+	.	gene_id "MSTRG.49747"; transcript_id "MSTRG.49747.121"; exon_number "4";
chr13	StringTie	exon	50930683	50930759	1000	+	.	gene_id "MSTRG.49747"; transcript_id "MSTRG.49747.121"; exon_number "5";
chr13	StringTie	exon	50934885	50934999	1000	+	.	gene_id "MSTRG.49747"; transcript_id "MSTRG.49747.121"; exon_number "6";
chr13	StringTie	exon	50943321	50943394	1000	+	.	gene_id "MSTRG.49747"; transcript_id "MSTRG.49747.121"; exon_number "7";
chr13	StringTie	exon	50945427	50945532	1000	+	.	gene_id "MSTRG.49747"; transcript_id "MSTRG.49747.121"; exon_number "8";
chr13	StringTie	exon	50947987	50948068	1000	+	.	gene_id "MSTRG.49747"; transcript_id "MSTRG.49747.121"; exon_number "9";
chr13	StringTie	exon	50949463	50949505	1000	+	.	gene_id "MSTRG.49747"; transcript_id "MSTRG.49747.121"; exon_number "10";
chr13	StringTie	exon	50953905	50953985	1000	+	.	gene_id "MSTRG.49747"; transcript_id "MSTRG.49747.121"; exon_number "11";
chr13	StringTie	exon	50956359	50956762	1000	+	.	gene_id "MSTRG.49747"; transcript_id "MSTRG.49747.121"; exon_number "12";
chr13	StringTie	transcript	50910143	50956762	1000	+	.	gene_id "MSTRG.49747"; transcript_id "MSTRG.49747.122";
chr13	StringTie	exon	50910143	50910438	1000	+	.	gene_id "MSTRG.49747"; transcript_id "MSTRG.49747.122"; exon_number "1";
chr13	StringTie	exon	50912995	50913131	1000	+	.	gene_id "MSTRG.49747"; transcript_id "MSTRG.49747.122"; exon_number "2";
chr13	StringTie	exon	50927407	50927478	1000	+	.	gene_id "MSTRG.49747"; transcript_id "MSTRG.49747.122"; exon_number "3";
chr13	StringTie	exon	50929475	50929582	1000	+	.	gene_id "MSTRG.49747"; transcript_id "MSTRG.49747.122"; exon_number "4";
chr13	StringTie	exon	50930683	50930759	1000	+	.	gene_id "MSTRG.49747"; transcript_id "MSTRG.49747.122"; exon_number "5";
chr13	StringTie	exon	50934885	50934999	1000	+	.	gene_id "MSTRG.49747"; transcript_id "MSTRG.49747.122"; exon_number "6";
chr13	StringTie	exon	50943330	50943394	1000	+	.	gene_id "MSTRG.49747"; transcript_id "MSTRG.49747.122"; exon_number "7";
chr13	StringTie	exon	50945427	50945532	1000	+	.	gene_id "MSTRG.49747"; transcript_id "MSTRG.49747.122"; exon_number "8";
chr13	StringTie	exon	50947987	50948068	1000	+	.	gene_id "MSTRG.49747"; transcript_id "MSTRG.49747.122"; exon_number "9";
chr13	StringTie	exon	50949463	50949505	1000	+	.	gene_id "MSTRG.49747"; transcript_id "MSTRG.49747.122"; exon_number "10";
chr13	StringTie	exon	50953905	50953985	1000	+	.	gene_id "MSTRG.49747"; transcript_id "MSTRG.49747.122"; exon_number "11";
chr13	StringTie	exon	50956358	50956762	1000	+	.	gene_id "MSTRG.49747"; transcript_id "MSTRG.49747.122"; exon_number "12";
chr13	StringTie	transcript	50910143	50973777	1000	+	.	gene_id "MSTRG.49747"; transcript_id "MSTRG.49747.123";
chr13	StringTie	exon	50910143	50910438	1000	+	.	gene_id "MSTRG.49747"; transcript_id "MSTRG.49747.123"; exon_number "1";
chr13	StringTie	exon	50912995	50913131	1000	+	.	gene_id "MSTRG.49747"; transcript_id "MSTRG.49747.123"; exon_number "2";
chr13	StringTie	exon	50927407	50927478	1000	+	.	gene_id "MSTRG.49747"; transcript_id "MSTRG.49747.123"; exon_number "3";
chr13	StringTie	exon	50929475	50929582	1000	+	.	gene_id "MSTRG.49747"; transcript_id "MSTRG.49747.123"; exon_number "4";
chr13	StringTie	exon	50930683	50930759	1000	+	.	gene_id "MSTRG.49747"; transcript_id "MSTRG.49747.123"; exon_number "5";
chr13	StringTie	exon	50934885	50934999	1000	+	.	gene_id "MSTRG.49747"; transcript_id "MSTRG.49747.123"; exon_number "6";
chr13	StringTie	exon	50943321	50943394	1000	+	.	gene_id "MSTRG.49747"; transcript_id "MSTRG.49747.123"; exon_number "7";
chr13	StringTie	exon	50945427	50945532	1000	+	.	gene_id "MSTRG.49747"; transcript_id "MSTRG.49747.123"; exon_number "8";
chr13	StringTie	exon	50947987	50948068	1000	+	.	gene_id "MSTRG.49747"; transcript_id "MSTRG.49747.123"; exon_number "9";
chr13	StringTie	exon	50949463	50949505	1000	+	.	gene_id "MSTRG.49747"; transcript_id "MSTRG.49747.123"; exon_number "10";
chr13	StringTie	exon	50953905	50953985	1000	+	.	gene_id "MSTRG.49747"; transcript_id "MSTRG.49747.123"; exon_number "11";
chr13	StringTie	exon	50956358	50956421	1000	+	.	gene_id "MSTRG.49747"; transcript_id "MSTRG.49747.123"; exon_number "12";
chr13	StringTie	exon	50969932	50973777	1000	+	.	gene_id "MSTRG.49747"; transcript_id "MSTRG.49747.123"; exon_number "13";
chr13	StringTie	transcript	50910155	50960298	1000	+	.	gene_id "MSTRG.49747"; transcript_id "MSTRG.49747.125";
chr13	StringTie	exon	50910155	50910438	1000	+	.	gene_id "MSTRG.49747"; transcript_id "MSTRG.49747.125"; exon_number "1";
chr13	StringTie	exon	50927407	50927478	1000	+	.	gene_id "MSTRG.49747"; transcript_id "MSTRG.49747.125"; exon_number "2";
chr13	StringTie	exon	50929475	50929582	1000	+	.	gene_id "MSTRG.49747"; transcript_id "MSTRG.49747.125"; exon_number "3";
chr13	StringTie	exon	50930683	50930759	1000	+	.	gene_id "MSTRG.49747"; transcript_id "MSTRG.49747.125"; exon_number "4";
chr13	StringTie	exon	50934885	50934999	1000	+	.	gene_id "MSTRG.49747"; transcript_id "MSTRG.49747.125"; exon_number "5";
chr13	StringTie	exon	50943321	50943394	1000	+	.	gene_id "MSTRG.49747"; transcript_id "MSTRG.49747.125"; exon_number "6";
chr13	StringTie	exon	50945427	50945532	1000	+	.	gene_id "MSTRG.49747"; transcript_id "MSTRG.49747.125"; exon_number "7";
chr13	StringTie	exon	50947987	50948068	1000	+	.	gene_id "MSTRG.49747"; transcript_id "MSTRG.49747.125"; exon_number "8";
chr13	StringTie	exon	50949463	50949505	1000	+	.	gene_id "MSTRG.49747"; transcript_id "MSTRG.49747.125"; exon_number "9";
chr13	StringTie	exon	50953905	50953985	1000	+	.	gene_id "MSTRG.49747"; transcript_id "MSTRG.49747.125"; exon_number "10";
chr13	StringTie	exon	50956358	50956421	1000	+	.	gene_id "MSTRG.49747"; transcript_id "MSTRG.49747.125"; exon_number "11";
chr13	StringTie	exon	50959474	50959596	1000	+	.	gene_id "MSTRG.49747"; transcript_id "MSTRG.49747.125"; exon_number "12";
chr13	StringTie	exon	50960149	50960298	1000	+	.	gene_id "MSTRG.49747"; transcript_id "MSTRG.49747.125"; exon_number "13";
chr13	StringTie	transcript	50910155	50973764	1000	+	.	gene_id "MSTRG.49747"; transcript_id "MSTRG.49747.126";
chr13	StringTie	exon	50910155	50910438	1000	+	.	gene_id "MSTRG.49747"; transcript_id "MSTRG.49747.126"; exon_number "1";
chr13	StringTie	exon	50927407	50927478	1000	+	.	gene_id "MSTRG.49747"; transcript_id "MSTRG.49747.126"; exon_number "2";
chr13	StringTie	exon	50929475	50929582	1000	+	.	gene_id "MSTRG.49747"; transcript_id "MSTRG.49747.126"; exon_number "3";
chr13	StringTie	exon	50930683	50930759	1000	+	.	gene_id "MSTRG.49747"; transcript_id "MSTRG.49747.126"; exon_number "4";
chr13	StringTie	exon	50934885	50934999	1000	+	.	gene_id "MSTRG.49747"; transcript_id "MSTRG.49747.126"; exon_number "5";
chr13	StringTie	exon	50943321	50943394	1000	+	.	gene_id "MSTRG.49747"; transcript_id "MSTRG.49747.126"; exon_number "6";
chr13	StringTie	exon	50945427	50945532	1000	+	.	gene_id "MSTRG.49747"; transcript_id "MSTRG.49747.126"; exon_number "7";
chr13	StringTie	exon	50947987	50948068	1000	+	.	gene_id "MSTRG.49747"; transcript_id "MSTRG.49747.126"; exon_number "8";
chr13	StringTie	exon	50949463	50949505	1000	+	.	gene_id "MSTRG.49747"; transcript_id "MSTRG.49747.126"; exon_number "9";
chr13	StringTie	exon	50953905	50953985	1000	+	.	gene_id "MSTRG.49747"; transcript_id "MSTRG.49747.126"; exon_number "10";
chr13	StringTie	exon	50956358	50956441	1000	+	.	gene_id "MSTRG.49747"; transcript_id "MSTRG.49747.126"; exon_number "11";
chr13	StringTie	exon	50969932	50973764	1000	+	.	gene_id "MSTRG.49747"; transcript_id "MSTRG.49747.126"; exon_number "12";
chr13	StringTie	transcript	50910155	50973746	1000	+	.	gene_id "MSTRG.49747"; transcript_id "MSTRG.49747.127";
chr13	StringTie	exon	50910155	50910438	1000	+	.	gene_id "MSTRG.49747"; transcript_id "MSTRG.49747.127"; exon_number "1";
chr13	StringTie	exon	50927407	50927478	1000	+	.	gene_id "MSTRG.49747"; transcript_id "MSTRG.49747.127"; exon_number "2";
chr13	StringTie	exon	50929475	50929582	1000	+	.	gene_id "MSTRG.49747"; transcript_id "MSTRG.49747.127"; exon_number "3";
chr13	StringTie	exon	50930683	50930759	1000	+	.	gene_id "MSTRG.49747"; transcript_id "MSTRG.49747.127"; exon_number "4";
chr13	StringTie	exon	50934885	50934999	1000	+	.	gene_id "MSTRG.49747"; transcript_id "MSTRG.49747.127"; exon_number "5";
chr13	StringTie	exon	50943321	50943394	1000	+	.	gene_id "MSTRG.49747"; transcript_id "MSTRG.49747.127"; exon_number "6";
chr13	StringTie	exon	50945427	50945532	1000	+	.	gene_id "MSTRG.49747"; transcript_id "MSTRG.49747.127"; exon_number "7";
chr13	StringTie	exon	50947987	50948068	1000	+	.	gene_id "MSTRG.49747"; transcript_id "MSTRG.49747.127"; exon_number "8";
chr13	StringTie	exon	50949463	50949505	1000	+	.	gene_id "MSTRG.49747"; transcript_id "MSTRG.49747.127"; exon_number "9";
chr13	StringTie	exon	50953905	50953985	1000	+	.	gene_id "MSTRG.49747"; transcript_id "MSTRG.49747.127"; exon_number "10";
chr13	StringTie	exon	50956358	50956421	1000	+	.	gene_id "MSTRG.49747"; transcript_id "MSTRG.49747.127"; exon_number "11";
chr13	StringTie	exon	50960145	50960171	1000	+	.	gene_id "MSTRG.49747"; transcript_id "MSTRG.49747.127"; exon_number "12";
chr13	StringTie	exon	50969932	50973746	1000	+	.	gene_id "MSTRG.49747"; transcript_id "MSTRG.49747.127"; exon_number "13";
chr13	StringTie	transcript	50910155	50973816	1000	+	.	gene_id "MSTRG.49747"; transcript_id "MSTRG.49747.128";
chr13	StringTie	exon	50910155	50910438	1000	+	.	gene_id "MSTRG.49747"; transcript_id "MSTRG.49747.128"; exon_number "1";
chr13	StringTie	exon	50927407	50927478	1000	+	.	gene_id "MSTRG.49747"; transcript_id "MSTRG.49747.128"; exon_number "2";
chr13	StringTie	exon	50929475	50929582	1000	+	.	gene_id "MSTRG.49747"; transcript_id "MSTRG.49747.128"; exon_number "3";
chr13	StringTie	exon	50930683	50930759	1000	+	.	gene_id "MSTRG.49747"; transcript_id "MSTRG.49747.128"; exon_number "4";
chr13	StringTie	exon	50934885	50934999	1000	+	.	gene_id "MSTRG.49747"; transcript_id "MSTRG.49747.128"; exon_number "5";
chr13	StringTie	exon	50943321	50943394	1000	+	.	gene_id "MSTRG.49747"; transcript_id "MSTRG.49747.128"; exon_number "6";
chr13	StringTie	exon	50945427	50945532	1000	+	.	gene_id "MSTRG.49747"; transcript_id "MSTRG.49747.128"; exon_number "7";
chr13	StringTie	exon	50947987	50948068	1000	+	.	gene_id "MSTRG.49747"; transcript_id "MSTRG.49747.128"; exon_number "8";
chr13	StringTie	exon	50949463	50949505	1000	+	.	gene_id "MSTRG.49747"; transcript_id "MSTRG.49747.128"; exon_number "9";
chr13	StringTie	exon	50953905	50953985	1000	+	.	gene_id "MSTRG.49747"; transcript_id "MSTRG.49747.128"; exon_number "10";
chr13	StringTie	exon	50956358	50956421	1000	+	.	gene_id "MSTRG.49747"; transcript_id "MSTRG.49747.128"; exon_number "11";
chr13	StringTie	exon	50960149	50960171	1000	+	.	gene_id "MSTRG.49747"; transcript_id "MSTRG.49747.128"; exon_number "12";
chr13	StringTie	exon	50969932	50973816	1000	+	.	gene_id "MSTRG.49747"; transcript_id "MSTRG.49747.128"; exon_number "13";
chr13	StringTie	transcript	50909507	50970521	1000	+	.	gene_id "MSTRG.49747"; transcript_id "MSTRG.49747.13";
chr13	StringTie	exon	50909507	50910558	1000	+	.	gene_id "MSTRG.49747"; transcript_id "MSTRG.49747.13"; exon_number "1";
chr13	StringTie	exon	50927407	50927478	1000	+	.	gene_id "MSTRG.49747"; transcript_id "MSTRG.49747.13"; exon_number "2";
chr13	StringTie	exon	50929475	50929582	1000	+	.	gene_id "MSTRG.49747"; transcript_id "MSTRG.49747.13"; exon_number "3";
chr13	StringTie	exon	50930683	50930759	1000	+	.	gene_id "MSTRG.49747"; transcript_id "MSTRG.49747.13"; exon_number "4";
chr13	StringTie	exon	50934885	50934999	1000	+	.	gene_id "MSTRG.49747"; transcript_id "MSTRG.49747.13"; exon_number "5";
chr13	StringTie	exon	50943321	50943394	1000	+	.	gene_id "MSTRG.49747"; transcript_id "MSTRG.49747.13"; exon_number "6";
chr13	StringTie	exon	50945427	50945532	1000	+	.	gene_id "MSTRG.49747"; transcript_id "MSTRG.49747.13"; exon_number "7";
chr13	StringTie	exon	50947987	50948068	1000	+	.	gene_id "MSTRG.49747"; transcript_id "MSTRG.49747.13"; exon_number "8";
chr13	StringTie	exon	50949463	50949505	1000	+	.	gene_id "MSTRG.49747"; transcript_id "MSTRG.49747.13"; exon_number "9";
chr13	StringTie	exon	50953905	50953985	1000	+	.	gene_id "MSTRG.49747"; transcript_id "MSTRG.49747.13"; exon_number "10";
chr13	StringTie	exon	50956358	50956441	1000	+	.	gene_id "MSTRG.49747"; transcript_id "MSTRG.49747.13"; exon_number "11";
chr13	StringTie	exon	50960149	50960171	1000	+	.	gene_id "MSTRG.49747"; transcript_id "MSTRG.49747.13"; exon_number "12";
chr13	StringTie	exon	50961470	50961514	1000	+	.	gene_id "MSTRG.49747"; transcript_id "MSTRG.49747.13"; exon_number "13";
chr13	StringTie	exon	50969932	50970521	1000	+	.	gene_id "MSTRG.49747"; transcript_id "MSTRG.49747.13"; exon_number "14";
chr13	StringTie	transcript	50910161	50973719	1000	+	.	gene_id "MSTRG.49747"; transcript_id "MSTRG.49747.130";
chr13	StringTie	exon	50910161	50910438	1000	+	.	gene_id "MSTRG.49747"; transcript_id "MSTRG.49747.130"; exon_number "1";
chr13	StringTie	exon	50921178	50921331	1000	+	.	gene_id "MSTRG.49747"; transcript_id "MSTRG.49747.130"; exon_number "2";
chr13	StringTie	exon	50927407	50927478	1000	+	.	gene_id "MSTRG.49747"; transcript_id "MSTRG.49747.130"; exon_number "3";
chr13	StringTie	exon	50929475	50929582	1000	+	.	gene_id "MSTRG.49747"; transcript_id "MSTRG.49747.130"; exon_number "4";
chr13	StringTie	exon	50930683	50930759	1000	+	.	gene_id "MSTRG.49747"; transcript_id "MSTRG.49747.130"; exon_number "5";
chr13	StringTie	exon	50934885	50934999	1000	+	.	gene_id "MSTRG.49747"; transcript_id "MSTRG.49747.130"; exon_number "6";
chr13	StringTie	exon	50943321	50943394	1000	+	.	gene_id "MSTRG.49747"; transcript_id "MSTRG.49747.130"; exon_number "7";
chr13	StringTie	exon	50945427	50945532	1000	+	.	gene_id "MSTRG.49747"; transcript_id "MSTRG.49747.130"; exon_number "8";
chr13	StringTie	exon	50947987	50948068	1000	+	.	gene_id "MSTRG.49747"; transcript_id "MSTRG.49747.130"; exon_number "9";
chr13	StringTie	exon	50949463	50949505	1000	+	.	gene_id "MSTRG.49747"; transcript_id "MSTRG.49747.130"; exon_number "10";
chr13	StringTie	exon	50953905	50953985	1000	+	.	gene_id "MSTRG.49747"; transcript_id "MSTRG.49747.130"; exon_number "11";
chr13	StringTie	exon	50969932	50973719	1000	+	.	gene_id "MSTRG.49747"; transcript_id "MSTRG.49747.130"; exon_number "12";
chr13	StringTie	transcript	50910167	50956588	1000	+	.	gene_id "MSTRG.49747"; transcript_id "MSTRG.49747.131";
chr13	StringTie	exon	50910167	50910438	1000	+	.	gene_id "MSTRG.49747"; transcript_id "MSTRG.49747.131"; exon_number "1";
chr13	StringTie	exon	50927407	50927478	1000	+	.	gene_id "MSTRG.49747"; transcript_id "MSTRG.49747.131"; exon_number "2";
chr13	StringTie	exon	50929475	50929582	1000	+	.	gene_id "MSTRG.49747"; transcript_id "MSTRG.49747.131"; exon_number "3";
chr13	StringTie	exon	50930683	50930759	1000	+	.	gene_id "MSTRG.49747"; transcript_id "MSTRG.49747.131"; exon_number "4";
chr13	StringTie	exon	50934885	50934999	1000	+	.	gene_id "MSTRG.49747"; transcript_id "MSTRG.49747.131"; exon_number "5";
chr13	StringTie	exon	50943321	50943394	1000	+	.	gene_id "MSTRG.49747"; transcript_id "MSTRG.49747.131"; exon_number "6";
chr13	StringTie	exon	50945427	50945532	1000	+	.	gene_id "MSTRG.49747"; transcript_id "MSTRG.49747.131"; exon_number "7";
chr13	StringTie	exon	50947987	50948068	1000	+	.	gene_id "MSTRG.49747"; transcript_id "MSTRG.49747.131"; exon_number "8";
chr13	StringTie	exon	50949463	50949505	1000	+	.	gene_id "MSTRG.49747"; transcript_id "MSTRG.49747.131"; exon_number "9";
chr13	StringTie	exon	50956358	50956588	1000	+	.	gene_id "MSTRG.49747"; transcript_id "MSTRG.49747.131"; exon_number "10";
chr13	StringTie	transcript	50910183	50973836	1000	+	.	gene_id "MSTRG.49747"; transcript_id "MSTRG.49747.132";
chr13	StringTie	exon	50910183	50910458	1000	+	.	gene_id "MSTRG.49747"; transcript_id "MSTRG.49747.132"; exon_number "1";
chr13	StringTie	exon	50927407	50927478	1000	+	.	gene_id "MSTRG.49747"; transcript_id "MSTRG.49747.132"; exon_number "2";
chr13	StringTie	exon	50929475	50929582	1000	+	.	gene_id "MSTRG.49747"; transcript_id "MSTRG.49747.132"; exon_number "3";
chr13	StringTie	exon	50930683	50930759	1000	+	.	gene_id "MSTRG.49747"; transcript_id "MSTRG.49747.132"; exon_number "4";
chr13	StringTie	exon	50934885	50934999	1000	+	.	gene_id "MSTRG.49747"; transcript_id "MSTRG.49747.132"; exon_number "5";
chr13	StringTie	exon	50943321	50943394	1000	+	.	gene_id "MSTRG.49747"; transcript_id "MSTRG.49747.132"; exon_number "6";
chr13	StringTie	exon	50945427	50945532	1000	+	.	gene_id "MSTRG.49747"; transcript_id "MSTRG.49747.132"; exon_number "7";
chr13	StringTie	exon	50947987	50948068	1000	+	.	gene_id "MSTRG.49747"; transcript_id "MSTRG.49747.132"; exon_number "8";
chr13	StringTie	exon	50949463	50949505	1000	+	.	gene_id "MSTRG.49747"; transcript_id "MSTRG.49747.132"; exon_number "9";
chr13	StringTie	exon	50969932	50973836	1000	+	.	gene_id "MSTRG.49747"; transcript_id "MSTRG.49747.132"; exon_number "10";
chr13	StringTie	transcript	50910189	50956883	1000	+	.	gene_id "MSTRG.49747"; transcript_id "MSTRG.49747.133";
chr13	StringTie	exon	50910189	50910438	1000	+	.	gene_id "MSTRG.49747"; transcript_id "MSTRG.49747.133"; exon_number "1";
chr13	StringTie	exon	50927407	50927478	1000	+	.	gene_id "MSTRG.49747"; transcript_id "MSTRG.49747.133"; exon_number "2";
chr13	StringTie	exon	50929475	50929582	1000	+	.	gene_id "MSTRG.49747"; transcript_id "MSTRG.49747.133"; exon_number "3";
chr13	StringTie	exon	50930683	50930759	1000	+	.	gene_id "MSTRG.49747"; transcript_id "MSTRG.49747.133"; exon_number "4";
chr13	StringTie	exon	50934885	50934999	1000	+	.	gene_id "MSTRG.49747"; transcript_id "MSTRG.49747.133"; exon_number "5";
chr13	StringTie	exon	50943321	50943394	1000	+	.	gene_id "MSTRG.49747"; transcript_id "MSTRG.49747.133"; exon_number "6";
chr13	StringTie	exon	50945427	50945532	1000	+	.	gene_id "MSTRG.49747"; transcript_id "MSTRG.49747.133"; exon_number "7";
chr13	StringTie	exon	50947987	50948068	1000	+	.	gene_id "MSTRG.49747"; transcript_id "MSTRG.49747.133"; exon_number "8";
chr13	StringTie	exon	50949463	50949505	1000	+	.	gene_id "MSTRG.49747"; transcript_id "MSTRG.49747.133"; exon_number "9";
chr13	StringTie	exon	50950026	50956883	1000	+	.	gene_id "MSTRG.49747"; transcript_id "MSTRG.49747.133"; exon_number "10";
chr13	StringTie	transcript	50910189	50956762	1000	+	.	gene_id "MSTRG.49747"; transcript_id "MSTRG.49747.134";
chr13	StringTie	exon	50910189	50910516	1000	+	.	gene_id "MSTRG.49747"; transcript_id "MSTRG.49747.134"; exon_number "1";
chr13	StringTie	exon	50927407	50927478	1000	+	.	gene_id "MSTRG.49747"; transcript_id "MSTRG.49747.134"; exon_number "2";
chr13	StringTie	exon	50929475	50929582	1000	+	.	gene_id "MSTRG.49747"; transcript_id "MSTRG.49747.134"; exon_number "3";
chr13	StringTie	exon	50930683	50930759	1000	+	.	gene_id "MSTRG.49747"; transcript_id "MSTRG.49747.134"; exon_number "4";
chr13	StringTie	exon	50934885	50934999	1000	+	.	gene_id "MSTRG.49747"; transcript_id "MSTRG.49747.134"; exon_number "5";
chr13	StringTie	exon	50943321	50943394	1000	+	.	gene_id "MSTRG.49747"; transcript_id "MSTRG.49747.134"; exon_number "6";
chr13	StringTie	exon	50945427	50945532	1000	+	.	gene_id "MSTRG.49747"; transcript_id "MSTRG.49747.134"; exon_number "7";
chr13	StringTie	exon	50947987	50948068	1000	+	.	gene_id "MSTRG.49747"; transcript_id "MSTRG.49747.134"; exon_number "8";
chr13	StringTie	exon	50949463	50949505	1000	+	.	gene_id "MSTRG.49747"; transcript_id "MSTRG.49747.134"; exon_number "9";
chr13	StringTie	exon	50953905	50953985	1000	+	.	gene_id "MSTRG.49747"; transcript_id "MSTRG.49747.134"; exon_number "10";
chr13	StringTie	exon	50956358	50956762	1000	+	.	gene_id "MSTRG.49747"; transcript_id "MSTRG.49747.134"; exon_number "11";
chr13	StringTie	transcript	50910191	50956760	1000	+	.	gene_id "MSTRG.49747"; transcript_id "MSTRG.49747.135";
chr13	StringTie	exon	50910191	50910558	1000	+	.	gene_id "MSTRG.49747"; transcript_id "MSTRG.49747.135"; exon_number "1";
chr13	StringTie	exon	50927407	50927478	1000	+	.	gene_id "MSTRG.49747"; transcript_id "MSTRG.49747.135"; exon_number "2";
chr13	StringTie	exon	50929475	50929582	1000	+	.	gene_id "MSTRG.49747"; transcript_id "MSTRG.49747.135"; exon_number "3";
chr13	StringTie	exon	50930683	50930759	1000	+	.	gene_id "MSTRG.49747"; transcript_id "MSTRG.49747.135"; exon_number "4";
chr13	StringTie	exon	50934885	50934999	1000	+	.	gene_id "MSTRG.49747"; transcript_id "MSTRG.49747.135"; exon_number "5";
chr13	StringTie	exon	50943321	50943394	1000	+	.	gene_id "MSTRG.49747"; transcript_id "MSTRG.49747.135"; exon_number "6";
chr13	StringTie	exon	50945427	50945532	1000	+	.	gene_id "MSTRG.49747"; transcript_id "MSTRG.49747.135"; exon_number "7";
chr13	StringTie	exon	50947987	50948068	1000	+	.	gene_id "MSTRG.49747"; transcript_id "MSTRG.49747.135"; exon_number "8";
chr13	StringTie	exon	50949463	50949505	1000	+	.	gene_id "MSTRG.49747"; transcript_id "MSTRG.49747.135"; exon_number "9";
chr13	StringTie	exon	50953905	50953985	1000	+	.	gene_id "MSTRG.49747"; transcript_id "MSTRG.49747.135"; exon_number "10";
chr13	StringTie	exon	50956360	50956760	1000	+	.	gene_id "MSTRG.49747"; transcript_id "MSTRG.49747.135"; exon_number "11";
chr13	StringTie	transcript	50910191	50956762	1000	+	.	gene_id "MSTRG.49747"; transcript_id "MSTRG.49747.136";
chr13	StringTie	exon	50910191	50910558	1000	+	.	gene_id "MSTRG.49747"; transcript_id "MSTRG.49747.136"; exon_number "1";
chr13	StringTie	exon	50927407	50927478	1000	+	.	gene_id "MSTRG.49747"; transcript_id "MSTRG.49747.136"; exon_number "2";
chr13	StringTie	exon	50929516	50929582	1000	+	.	gene_id "MSTRG.49747"; transcript_id "MSTRG.49747.136"; exon_number "3";
chr13	StringTie	exon	50930683	50930759	1000	+	.	gene_id "MSTRG.49747"; transcript_id "MSTRG.49747.136"; exon_number "4";
chr13	StringTie	exon	50934885	50934999	1000	+	.	gene_id "MSTRG.49747"; transcript_id "MSTRG.49747.136"; exon_number "5";
chr13	StringTie	exon	50943321	50943394	1000	+	.	gene_id "MSTRG.49747"; transcript_id "MSTRG.49747.136"; exon_number "6";
chr13	StringTie	exon	50945427	50945532	1000	+	.	gene_id "MSTRG.49747"; transcript_id "MSTRG.49747.136"; exon_number "7";
chr13	StringTie	exon	50947987	50948068	1000	+	.	gene_id "MSTRG.49747"; transcript_id "MSTRG.49747.136"; exon_number "8";
chr13	StringTie	exon	50949463	50949495	1000	+	.	gene_id "MSTRG.49747"; transcript_id "MSTRG.49747.136"; exon_number "9";
chr13	StringTie	exon	50953917	50953985	1000	+	.	gene_id "MSTRG.49747"; transcript_id "MSTRG.49747.136"; exon_number "10";
chr13	StringTie	exon	50956358	50956762	1000	+	.	gene_id "MSTRG.49747"; transcript_id "MSTRG.49747.136"; exon_number "11";
chr13	StringTie	transcript	50910192	50973919	1000	+	.	gene_id "MSTRG.49747"; transcript_id "MSTRG.49747.137";
chr13	StringTie	exon	50910192	50910558	1000	+	.	gene_id "MSTRG.49747"; transcript_id "MSTRG.49747.137"; exon_number "1";
chr13	StringTie	exon	50927407	50927478	1000	+	.	gene_id "MSTRG.49747"; transcript_id "MSTRG.49747.137"; exon_number "2";
chr13	StringTie	exon	50929475	50929582	1000	+	.	gene_id "MSTRG.49747"; transcript_id "MSTRG.49747.137"; exon_number "3";
chr13	StringTie	exon	50930683	50930759	1000	+	.	gene_id "MSTRG.49747"; transcript_id "MSTRG.49747.137"; exon_number "4";
chr13	StringTie	exon	50934885	50934999	1000	+	.	gene_id "MSTRG.49747"; transcript_id "MSTRG.49747.137"; exon_number "5";
chr13	StringTie	exon	50943321	50943394	1000	+	.	gene_id "MSTRG.49747"; transcript_id "MSTRG.49747.137"; exon_number "6";
chr13	StringTie	exon	50945427	50945532	1000	+	.	gene_id "MSTRG.49747"; transcript_id "MSTRG.49747.137"; exon_number "7";
chr13	StringTie	exon	50947987	50948068	1000	+	.	gene_id "MSTRG.49747"; transcript_id "MSTRG.49747.137"; exon_number "8";
chr13	StringTie	exon	50949463	50949505	1000	+	.	gene_id "MSTRG.49747"; transcript_id "MSTRG.49747.137"; exon_number "9";
chr13	StringTie	exon	50960145	50960171	1000	+	.	gene_id "MSTRG.49747"; transcript_id "MSTRG.49747.137"; exon_number "10";
chr13	StringTie	exon	50969932	50973919	1000	+	.	gene_id "MSTRG.49747"; transcript_id "MSTRG.49747.137"; exon_number "11";
chr13	StringTie	transcript	50910193	50956816	1000	+	.	gene_id "MSTRG.49747"; transcript_id "MSTRG.49747.138";
chr13	StringTie	exon	50910193	50910438	1000	+	.	gene_id "MSTRG.49747"; transcript_id "MSTRG.49747.138"; exon_number "1";
chr13	StringTie	exon	50927407	50927478	1000	+	.	gene_id "MSTRG.49747"; transcript_id "MSTRG.49747.138"; exon_number "2";
chr13	StringTie	exon	50929475	50929582	1000	+	.	gene_id "MSTRG.49747"; transcript_id "MSTRG.49747.138"; exon_number "3";
chr13	StringTie	exon	50930683	50930759	1000	+	.	gene_id "MSTRG.49747"; transcript_id "MSTRG.49747.138"; exon_number "4";
chr13	StringTie	exon	50934885	50934999	1000	+	.	gene_id "MSTRG.49747"; transcript_id "MSTRG.49747.138"; exon_number "5";
chr13	StringTie	exon	50943330	50943394	1000	+	.	gene_id "MSTRG.49747"; transcript_id "MSTRG.49747.138"; exon_number "6";
chr13	StringTie	exon	50945427	50945532	1000	+	.	gene_id "MSTRG.49747"; transcript_id "MSTRG.49747.138"; exon_number "7";
chr13	StringTie	exon	50947987	50948068	1000	+	.	gene_id "MSTRG.49747"; transcript_id "MSTRG.49747.138"; exon_number "8";
chr13	StringTie	exon	50949463	50949505	1000	+	.	gene_id "MSTRG.49747"; transcript_id "MSTRG.49747.138"; exon_number "9";
chr13	StringTie	exon	50953905	50953985	1000	+	.	gene_id "MSTRG.49747"; transcript_id "MSTRG.49747.138"; exon_number "10";
chr13	StringTie	exon	50956358	50956816	1000	+	.	gene_id "MSTRG.49747"; transcript_id "MSTRG.49747.138"; exon_number "11";
chr13	StringTie	transcript	50910193	50973784	1000	+	.	gene_id "MSTRG.49747"; transcript_id "MSTRG.49747.139";
chr13	StringTie	exon	50910193	50910558	1000	+	.	gene_id "MSTRG.49747"; transcript_id "MSTRG.49747.139"; exon_number "1";
chr13	StringTie	exon	50927407	50927478	1000	+	.	gene_id "MSTRG.49747"; transcript_id "MSTRG.49747.139"; exon_number "2";
chr13	StringTie	exon	50929475	50929582	1000	+	.	gene_id "MSTRG.49747"; transcript_id "MSTRG.49747.139"; exon_number "3";
chr13	StringTie	exon	50930683	50930759	1000	+	.	gene_id "MSTRG.49747"; transcript_id "MSTRG.49747.139"; exon_number "4";
chr13	StringTie	exon	50934885	50934999	1000	+	.	gene_id "MSTRG.49747"; transcript_id "MSTRG.49747.139"; exon_number "5";
chr13	StringTie	exon	50943321	50943394	1000	+	.	gene_id "MSTRG.49747"; transcript_id "MSTRG.49747.139"; exon_number "6";
chr13	StringTie	exon	50945427	50945532	1000	+	.	gene_id "MSTRG.49747"; transcript_id "MSTRG.49747.139"; exon_number "7";
chr13	StringTie	exon	50947987	50948068	1000	+	.	gene_id "MSTRG.49747"; transcript_id "MSTRG.49747.139"; exon_number "8";
chr13	StringTie	exon	50949463	50949505	1000	+	.	gene_id "MSTRG.49747"; transcript_id "MSTRG.49747.139"; exon_number "9";
chr13	StringTie	exon	50953905	50953985	1000	+	.	gene_id "MSTRG.49747"; transcript_id "MSTRG.49747.139"; exon_number "10";
chr13	StringTie	exon	50960145	50960171	1000	+	.	gene_id "MSTRG.49747"; transcript_id "MSTRG.49747.139"; exon_number "11";
chr13	StringTie	exon	50969932	50973784	1000	+	.	gene_id "MSTRG.49747"; transcript_id "MSTRG.49747.139"; exon_number "12";
chr13	StringTie	transcript	50909523	50959680	1000	+	.	gene_id "MSTRG.49747"; transcript_id "MSTRG.49747.14";
chr13	StringTie	exon	50909523	50910140	1000	+	.	gene_id "MSTRG.49747"; transcript_id "MSTRG.49747.14"; exon_number "1";
chr13	StringTie	exon	50912995	50913131	1000	+	.	gene_id "MSTRG.49747"; transcript_id "MSTRG.49747.14"; exon_number "2";
chr13	StringTie	exon	50927407	50927478	1000	+	.	gene_id "MSTRG.49747"; transcript_id "MSTRG.49747.14"; exon_number "3";
chr13	StringTie	exon	50929475	50929582	1000	+	.	gene_id "MSTRG.49747"; transcript_id "MSTRG.49747.14"; exon_number "4";
chr13	StringTie	exon	50930683	50930759	1000	+	.	gene_id "MSTRG.49747"; transcript_id "MSTRG.49747.14"; exon_number "5";
chr13	StringTie	exon	50934885	50934999	1000	+	.	gene_id "MSTRG.49747"; transcript_id "MSTRG.49747.14"; exon_number "6";
chr13	StringTie	exon	50943321	50943394	1000	+	.	gene_id "MSTRG.49747"; transcript_id "MSTRG.49747.14"; exon_number "7";
chr13	StringTie	exon	50945427	50945532	1000	+	.	gene_id "MSTRG.49747"; transcript_id "MSTRG.49747.14"; exon_number "8";
chr13	StringTie	exon	50947987	50948068	1000	+	.	gene_id "MSTRG.49747"; transcript_id "MSTRG.49747.14"; exon_number "9";
chr13	StringTie	exon	50949463	50949505	1000	+	.	gene_id "MSTRG.49747"; transcript_id "MSTRG.49747.14"; exon_number "10";
chr13	StringTie	exon	50953905	50953985	1000	+	.	gene_id "MSTRG.49747"; transcript_id "MSTRG.49747.14"; exon_number "11";
chr13	StringTie	exon	50956358	50956441	1000	+	.	gene_id "MSTRG.49747"; transcript_id "MSTRG.49747.14"; exon_number "12";
chr13	StringTie	exon	50959474	50959680	1000	+	.	gene_id "MSTRG.49747"; transcript_id "MSTRG.49747.14"; exon_number "13";
chr13	StringTie	transcript	50910193	50970507	1000	+	.	gene_id "MSTRG.49747"; transcript_id "MSTRG.49747.140";
chr13	StringTie	exon	50910193	50910438	1000	+	.	gene_id "MSTRG.49747"; transcript_id "MSTRG.49747.140"; exon_number "1";
chr13	StringTie	exon	50921178	50921331	1000	+	.	gene_id "MSTRG.49747"; transcript_id "MSTRG.49747.140"; exon_number "2";
chr13	StringTie	exon	50927407	50927478	1000	+	.	gene_id "MSTRG.49747"; transcript_id "MSTRG.49747.140"; exon_number "3";
chr13	StringTie	exon	50929475	50929582	1000	+	.	gene_id "MSTRG.49747"; transcript_id "MSTRG.49747.140"; exon_number "4";
chr13	StringTie	exon	50930683	50930759	1000	+	.	gene_id "MSTRG.49747"; transcript_id "MSTRG.49747.140"; exon_number "5";
chr13	StringTie	exon	50934885	50934999	1000	+	.	gene_id "MSTRG.49747"; transcript_id "MSTRG.49747.140"; exon_number "6";
chr13	StringTie	exon	50943321	50943394	1000	+	.	gene_id "MSTRG.49747"; transcript_id "MSTRG.49747.140"; exon_number "7";
chr13	StringTie	exon	50945427	50945532	1000	+	.	gene_id "MSTRG.49747"; transcript_id "MSTRG.49747.140"; exon_number "8";
chr13	StringTie	exon	50947987	50948068	1000	+	.	gene_id "MSTRG.49747"; transcript_id "MSTRG.49747.140"; exon_number "9";
chr13	StringTie	exon	50949463	50949505	1000	+	.	gene_id "MSTRG.49747"; transcript_id "MSTRG.49747.140"; exon_number "10";
chr13	StringTie	exon	50953905	50953985	1000	+	.	gene_id "MSTRG.49747"; transcript_id "MSTRG.49747.140"; exon_number "11";
chr13	StringTie	exon	50956358	50956441	1000	+	.	gene_id "MSTRG.49747"; transcript_id "MSTRG.49747.140"; exon_number "12";
chr13	StringTie	exon	50960145	50960171	1000	+	.	gene_id "MSTRG.49747"; transcript_id "MSTRG.49747.140"; exon_number "13";
chr13	StringTie	exon	50969932	50970507	1000	+	.	gene_id "MSTRG.49747"; transcript_id "MSTRG.49747.140"; exon_number "14";
chr13	StringTie	transcript	50910194	50956766	1000	+	.	gene_id "MSTRG.49747"; transcript_id "MSTRG.49747.141";
chr13	StringTie	exon	50910194	50910438	1000	+	.	gene_id "MSTRG.49747"; transcript_id "MSTRG.49747.141"; exon_number "1";
chr13	StringTie	exon	50927407	50927478	1000	+	.	gene_id "MSTRG.49747"; transcript_id "MSTRG.49747.141"; exon_number "2";
chr13	StringTie	exon	50929461	50929582	1000	+	.	gene_id "MSTRG.49747"; transcript_id "MSTRG.49747.141"; exon_number "3";
chr13	StringTie	exon	50930683	50930759	1000	+	.	gene_id "MSTRG.49747"; transcript_id "MSTRG.49747.141"; exon_number "4";
chr13	StringTie	exon	50934885	50934999	1000	+	.	gene_id "MSTRG.49747"; transcript_id "MSTRG.49747.141"; exon_number "5";
chr13	StringTie	exon	50943330	50943394	1000	+	.	gene_id "MSTRG.49747"; transcript_id "MSTRG.49747.141"; exon_number "6";
chr13	StringTie	exon	50945427	50945532	1000	+	.	gene_id "MSTRG.49747"; transcript_id "MSTRG.49747.141"; exon_number "7";
chr13	StringTie	exon	50947987	50948068	1000	+	.	gene_id "MSTRG.49747"; transcript_id "MSTRG.49747.141"; exon_number "8";
chr13	StringTie	exon	50949463	50949505	1000	+	.	gene_id "MSTRG.49747"; transcript_id "MSTRG.49747.141"; exon_number "9";
chr13	StringTie	exon	50953905	50953985	1000	+	.	gene_id "MSTRG.49747"; transcript_id "MSTRG.49747.141"; exon_number "10";
chr13	StringTie	exon	50956358	50956766	1000	+	.	gene_id "MSTRG.49747"; transcript_id "MSTRG.49747.141"; exon_number "11";
chr13	StringTie	transcript	50910194	50973914	1000	+	.	gene_id "MSTRG.49747"; transcript_id "MSTRG.49747.142";
chr13	StringTie	exon	50910194	50910438	1000	+	.	gene_id "MSTRG.49747"; transcript_id "MSTRG.49747.142"; exon_number "1";
chr13	StringTie	exon	50912995	50913131	1000	+	.	gene_id "MSTRG.49747"; transcript_id "MSTRG.49747.142"; exon_number "2";
chr13	StringTie	exon	50927407	50927478	1000	+	.	gene_id "MSTRG.49747"; transcript_id "MSTRG.49747.142"; exon_number "3";
chr13	StringTie	exon	50929475	50929582	1000	+	.	gene_id "MSTRG.49747"; transcript_id "MSTRG.49747.142"; exon_number "4";
chr13	StringTie	exon	50930683	50930759	1000	+	.	gene_id "MSTRG.49747"; transcript_id "MSTRG.49747.142"; exon_number "5";
chr13	StringTie	exon	50934885	50934999	1000	+	.	gene_id "MSTRG.49747"; transcript_id "MSTRG.49747.142"; exon_number "6";
chr13	StringTie	exon	50943321	50943394	1000	+	.	gene_id "MSTRG.49747"; transcript_id "MSTRG.49747.142"; exon_number "7";
chr13	StringTie	exon	50945427	50945532	1000	+	.	gene_id "MSTRG.49747"; transcript_id "MSTRG.49747.142"; exon_number "8";
chr13	StringTie	exon	50947987	50948068	1000	+	.	gene_id "MSTRG.49747"; transcript_id "MSTRG.49747.142"; exon_number "9";
chr13	StringTie	exon	50949463	50949505	1000	+	.	gene_id "MSTRG.49747"; transcript_id "MSTRG.49747.142"; exon_number "10";
chr13	StringTie	exon	50953905	50953985	1000	+	.	gene_id "MSTRG.49747"; transcript_id "MSTRG.49747.142"; exon_number "11";
chr13	StringTie	exon	50969932	50973914	1000	+	.	gene_id "MSTRG.49747"; transcript_id "MSTRG.49747.142"; exon_number "12";
chr13	StringTie	transcript	50910194	50956756	1000	+	.	gene_id "MSTRG.49747"; transcript_id "MSTRG.49747.143";
chr13	StringTie	exon	50910194	50910558	1000	+	.	gene_id "MSTRG.49747"; transcript_id "MSTRG.49747.143"; exon_number "1";
chr13	StringTie	exon	50927407	50927478	1000	+	.	gene_id "MSTRG.49747"; transcript_id "MSTRG.49747.143"; exon_number "2";
chr13	StringTie	exon	50929475	50929582	1000	+	.	gene_id "MSTRG.49747"; transcript_id "MSTRG.49747.143"; exon_number "3";
chr13	StringTie	exon	50930683	50930759	1000	+	.	gene_id "MSTRG.49747"; transcript_id "MSTRG.49747.143"; exon_number "4";
chr13	StringTie	exon	50934885	50934999	1000	+	.	gene_id "MSTRG.49747"; transcript_id "MSTRG.49747.143"; exon_number "5";
chr13	StringTie	exon	50943321	50943394	1000	+	.	gene_id "MSTRG.49747"; transcript_id "MSTRG.49747.143"; exon_number "6";
chr13	StringTie	exon	50945427	50945532	1000	+	.	gene_id "MSTRG.49747"; transcript_id "MSTRG.49747.143"; exon_number "7";
chr13	StringTie	exon	50947987	50948068	1000	+	.	gene_id "MSTRG.49747"; transcript_id "MSTRG.49747.143"; exon_number "8";
chr13	StringTie	exon	50949463	50949505	1000	+	.	gene_id "MSTRG.49747"; transcript_id "MSTRG.49747.143"; exon_number "9";
chr13	StringTie	exon	50953905	50953917	1000	+	.	gene_id "MSTRG.49747"; transcript_id "MSTRG.49747.143"; exon_number "10";
chr13	StringTie	exon	50953950	50953985	1000	+	.	gene_id "MSTRG.49747"; transcript_id "MSTRG.49747.143"; exon_number "11";
chr13	StringTie	exon	50956358	50956756	1000	+	.	gene_id "MSTRG.49747"; transcript_id "MSTRG.49747.143"; exon_number "12";
chr13	StringTie	transcript	50910196	50956779	1000	+	.	gene_id "MSTRG.49747"; transcript_id "MSTRG.49747.144";
chr13	StringTie	exon	50910196	50910558	1000	+	.	gene_id "MSTRG.49747"; transcript_id "MSTRG.49747.144"; exon_number "1";
chr13	StringTie	exon	50927407	50927478	1000	+	.	gene_id "MSTRG.49747"; transcript_id "MSTRG.49747.144"; exon_number "2";
chr13	StringTie	exon	50929475	50929582	1000	+	.	gene_id "MSTRG.49747"; transcript_id "MSTRG.49747.144"; exon_number "3";
chr13	StringTie	exon	50930683	50930759	1000	+	.	gene_id "MSTRG.49747"; transcript_id "MSTRG.49747.144"; exon_number "4";
chr13	StringTie	exon	50934885	50934999	1000	+	.	gene_id "MSTRG.49747"; transcript_id "MSTRG.49747.144"; exon_number "5";
chr13	StringTie	exon	50943321	50943394	1000	+	.	gene_id "MSTRG.49747"; transcript_id "MSTRG.49747.144"; exon_number "6";
chr13	StringTie	exon	50945427	50945532	1000	+	.	gene_id "MSTRG.49747"; transcript_id "MSTRG.49747.144"; exon_number "7";
chr13	StringTie	exon	50947987	50948068	1000	+	.	gene_id "MSTRG.49747"; transcript_id "MSTRG.49747.144"; exon_number "8";
chr13	StringTie	exon	50949463	50949505	1000	+	.	gene_id "MSTRG.49747"; transcript_id "MSTRG.49747.144"; exon_number "9";
chr13	StringTie	exon	50953905	50953985	1000	+	.	gene_id "MSTRG.49747"; transcript_id "MSTRG.49747.144"; exon_number "10";
chr13	StringTie	exon	50956366	50956779	1000	+	.	gene_id "MSTRG.49747"; transcript_id "MSTRG.49747.144"; exon_number "11";
chr13	StringTie	transcript	50910200	50956760	1000	+	.	gene_id "MSTRG.49747"; transcript_id "MSTRG.49747.145";
chr13	StringTie	exon	50910200	50910558	1000	+	.	gene_id "MSTRG.49747"; transcript_id "MSTRG.49747.145"; exon_number "1";
chr13	StringTie	exon	50927407	50927478	1000	+	.	gene_id "MSTRG.49747"; transcript_id "MSTRG.49747.145"; exon_number "2";
chr13	StringTie	exon	50929475	50929582	1000	+	.	gene_id "MSTRG.49747"; transcript_id "MSTRG.49747.145"; exon_number "3";
chr13	StringTie	exon	50930683	50930759	1000	+	.	gene_id "MSTRG.49747"; transcript_id "MSTRG.49747.145"; exon_number "4";
chr13	StringTie	exon	50934885	50934999	1000	+	.	gene_id "MSTRG.49747"; transcript_id "MSTRG.49747.145"; exon_number "5";
chr13	StringTie	exon	50943330	50943394	1000	+	.	gene_id "MSTRG.49747"; transcript_id "MSTRG.49747.145"; exon_number "6";
chr13	StringTie	exon	50945427	50945532	1000	+	.	gene_id "MSTRG.49747"; transcript_id "MSTRG.49747.145"; exon_number "7";
chr13	StringTie	exon	50947987	50948068	1000	+	.	gene_id "MSTRG.49747"; transcript_id "MSTRG.49747.145"; exon_number "8";
chr13	StringTie	exon	50949463	50949505	1000	+	.	gene_id "MSTRG.49747"; transcript_id "MSTRG.49747.145"; exon_number "9";
chr13	StringTie	exon	50953905	50953985	1000	+	.	gene_id "MSTRG.49747"; transcript_id "MSTRG.49747.145"; exon_number "10";
chr13	StringTie	exon	50956359	50956760	1000	+	.	gene_id "MSTRG.49747"; transcript_id "MSTRG.49747.145"; exon_number "11";
chr13	StringTie	transcript	50910200	50956765	1000	+	.	gene_id "MSTRG.49747"; transcript_id "MSTRG.49747.146";
chr13	StringTie	exon	50910200	50910438	1000	+	.	gene_id "MSTRG.49747"; transcript_id "MSTRG.49747.146"; exon_number "1";
chr13	StringTie	exon	50912995	50913131	1000	+	.	gene_id "MSTRG.49747"; transcript_id "MSTRG.49747.146"; exon_number "2";
chr13	StringTie	exon	50915303	50915475	1000	+	.	gene_id "MSTRG.49747"; transcript_id "MSTRG.49747.146"; exon_number "3";
chr13	StringTie	exon	50927407	50927478	1000	+	.	gene_id "MSTRG.49747"; transcript_id "MSTRG.49747.146"; exon_number "4";
chr13	StringTie	exon	50929475	50929582	1000	+	.	gene_id "MSTRG.49747"; transcript_id "MSTRG.49747.146"; exon_number "5";
chr13	StringTie	exon	50930683	50930759	1000	+	.	gene_id "MSTRG.49747"; transcript_id "MSTRG.49747.146"; exon_number "6";
chr13	StringTie	exon	50934885	50934999	1000	+	.	gene_id "MSTRG.49747"; transcript_id "MSTRG.49747.146"; exon_number "7";
chr13	StringTie	exon	50943321	50943394	1000	+	.	gene_id "MSTRG.49747"; transcript_id "MSTRG.49747.146"; exon_number "8";
chr13	StringTie	exon	50945427	50945532	1000	+	.	gene_id "MSTRG.49747"; transcript_id "MSTRG.49747.146"; exon_number "9";
chr13	StringTie	exon	50947987	50948068	1000	+	.	gene_id "MSTRG.49747"; transcript_id "MSTRG.49747.146"; exon_number "10";
chr13	StringTie	exon	50949463	50949505	1000	+	.	gene_id "MSTRG.49747"; transcript_id "MSTRG.49747.146"; exon_number "11";
chr13	StringTie	exon	50953905	50953985	1000	+	.	gene_id "MSTRG.49747"; transcript_id "MSTRG.49747.146"; exon_number "12";
chr13	StringTie	exon	50956358	50956765	1000	+	.	gene_id "MSTRG.49747"; transcript_id "MSTRG.49747.146"; exon_number "13";
chr13	StringTie	transcript	50910200	50956765	1000	+	.	gene_id "MSTRG.49747"; transcript_id "MSTRG.49747.147";
chr13	StringTie	exon	50910200	50910558	1000	+	.	gene_id "MSTRG.49747"; transcript_id "MSTRG.49747.147"; exon_number "1";
chr13	StringTie	exon	50912995	50913131	1000	+	.	gene_id "MSTRG.49747"; transcript_id "MSTRG.49747.147"; exon_number "2";
chr13	StringTie	exon	50915303	50915475	1000	+	.	gene_id "MSTRG.49747"; transcript_id "MSTRG.49747.147"; exon_number "3";
chr13	StringTie	exon	50927407	50927478	1000	+	.	gene_id "MSTRG.49747"; transcript_id "MSTRG.49747.147"; exon_number "4";
chr13	StringTie	exon	50929475	50929582	1000	+	.	gene_id "MSTRG.49747"; transcript_id "MSTRG.49747.147"; exon_number "5";
chr13	StringTie	exon	50930683	50930759	1000	+	.	gene_id "MSTRG.49747"; transcript_id "MSTRG.49747.147"; exon_number "6";
chr13	StringTie	exon	50934885	50934999	1000	+	.	gene_id "MSTRG.49747"; transcript_id "MSTRG.49747.147"; exon_number "7";
chr13	StringTie	exon	50943330	50943394	1000	+	.	gene_id "MSTRG.49747"; transcript_id "MSTRG.49747.147"; exon_number "8";
chr13	StringTie	exon	50945427	50945532	1000	+	.	gene_id "MSTRG.49747"; transcript_id "MSTRG.49747.147"; exon_number "9";
chr13	StringTie	exon	50947987	50948068	1000	+	.	gene_id "MSTRG.49747"; transcript_id "MSTRG.49747.147"; exon_number "10";
chr13	StringTie	exon	50949463	50949505	1000	+	.	gene_id "MSTRG.49747"; transcript_id "MSTRG.49747.147"; exon_number "11";
chr13	StringTie	exon	50953905	50953985	1000	+	.	gene_id "MSTRG.49747"; transcript_id "MSTRG.49747.147"; exon_number "12";
chr13	StringTie	exon	50956358	50956765	1000	+	.	gene_id "MSTRG.49747"; transcript_id "MSTRG.49747.147"; exon_number "13";
chr13	StringTie	transcript	50910201	50956728	1000	+	.	gene_id "MSTRG.49747"; transcript_id "MSTRG.49747.148";
chr13	StringTie	exon	50910201	50910438	1000	+	.	gene_id "MSTRG.49747"; transcript_id "MSTRG.49747.148"; exon_number "1";
chr13	StringTie	exon	50927407	50927478	1000	+	.	gene_id "MSTRG.49747"; transcript_id "MSTRG.49747.148"; exon_number "2";
chr13	StringTie	exon	50929461	50929582	1000	+	.	gene_id "MSTRG.49747"; transcript_id "MSTRG.49747.148"; exon_number "3";
chr13	StringTie	exon	50930683	50930759	1000	+	.	gene_id "MSTRG.49747"; transcript_id "MSTRG.49747.148"; exon_number "4";
chr13	StringTie	exon	50934885	50934999	1000	+	.	gene_id "MSTRG.49747"; transcript_id "MSTRG.49747.148"; exon_number "5";
chr13	StringTie	exon	50943321	50943394	1000	+	.	gene_id "MSTRG.49747"; transcript_id "MSTRG.49747.148"; exon_number "6";
chr13	StringTie	exon	50945427	50945532	1000	+	.	gene_id "MSTRG.49747"; transcript_id "MSTRG.49747.148"; exon_number "7";
chr13	StringTie	exon	50947987	50948068	1000	+	.	gene_id "MSTRG.49747"; transcript_id "MSTRG.49747.148"; exon_number "8";
chr13	StringTie	exon	50949463	50949505	1000	+	.	gene_id "MSTRG.49747"; transcript_id "MSTRG.49747.148"; exon_number "9";
chr13	StringTie	exon	50953905	50953985	1000	+	.	gene_id "MSTRG.49747"; transcript_id "MSTRG.49747.148"; exon_number "10";
chr13	StringTie	exon	50956358	50956728	1000	+	.	gene_id "MSTRG.49747"; transcript_id "MSTRG.49747.148"; exon_number "11";
chr13	StringTie	transcript	50910201	50960054	1000	+	.	gene_id "MSTRG.49747"; transcript_id "MSTRG.49747.149";
chr13	StringTie	exon	50910201	50910558	1000	+	.	gene_id "MSTRG.49747"; transcript_id "MSTRG.49747.149"; exon_number "1";
chr13	StringTie	exon	50927407	50927478	1000	+	.	gene_id "MSTRG.49747"; transcript_id "MSTRG.49747.149"; exon_number "2";
chr13	StringTie	exon	50929475	50929582	1000	+	.	gene_id "MSTRG.49747"; transcript_id "MSTRG.49747.149"; exon_number "3";
chr13	StringTie	exon	50930683	50930759	1000	+	.	gene_id "MSTRG.49747"; transcript_id "MSTRG.49747.149"; exon_number "4";
chr13	StringTie	exon	50934885	50934999	1000	+	.	gene_id "MSTRG.49747"; transcript_id "MSTRG.49747.149"; exon_number "5";
chr13	StringTie	exon	50943321	50943394	1000	+	.	gene_id "MSTRG.49747"; transcript_id "MSTRG.49747.149"; exon_number "6";
chr13	StringTie	exon	50945427	50945532	1000	+	.	gene_id "MSTRG.49747"; transcript_id "MSTRG.49747.149"; exon_number "7";
chr13	StringTie	exon	50947987	50948068	1000	+	.	gene_id "MSTRG.49747"; transcript_id "MSTRG.49747.149"; exon_number "8";
chr13	StringTie	exon	50949463	50949505	1000	+	.	gene_id "MSTRG.49747"; transcript_id "MSTRG.49747.149"; exon_number "9";
chr13	StringTie	exon	50953905	50953985	1000	+	.	gene_id "MSTRG.49747"; transcript_id "MSTRG.49747.149"; exon_number "10";
chr13	StringTie	exon	50956358	50956421	1000	+	.	gene_id "MSTRG.49747"; transcript_id "MSTRG.49747.149"; exon_number "11";
chr13	StringTie	exon	50959474	50960054	1000	+	.	gene_id "MSTRG.49747"; transcript_id "MSTRG.49747.149"; exon_number "12";
chr13	StringTie	transcript	50909537	50957101	1000	+	.	gene_id "MSTRG.49747"; transcript_id "MSTRG.49747.15";
chr13	StringTie	exon	50909537	50910140	1000	+	.	gene_id "MSTRG.49747"; transcript_id "MSTRG.49747.15"; exon_number "1";
chr13	StringTie	exon	50927407	50927478	1000	+	.	gene_id "MSTRG.49747"; transcript_id "MSTRG.49747.15"; exon_number "2";
chr13	StringTie	exon	50929475	50929582	1000	+	.	gene_id "MSTRG.49747"; transcript_id "MSTRG.49747.15"; exon_number "3";
chr13	StringTie	exon	50930683	50930759	1000	+	.	gene_id "MSTRG.49747"; transcript_id "MSTRG.49747.15"; exon_number "4";
chr13	StringTie	exon	50934885	50934999	1000	+	.	gene_id "MSTRG.49747"; transcript_id "MSTRG.49747.15"; exon_number "5";
chr13	StringTie	exon	50941850	50943394	1000	+	.	gene_id "MSTRG.49747"; transcript_id "MSTRG.49747.15"; exon_number "6";
chr13	StringTie	exon	50945427	50945532	1000	+	.	gene_id "MSTRG.49747"; transcript_id "MSTRG.49747.15"; exon_number "7";
chr13	StringTie	exon	50947987	50948068	1000	+	.	gene_id "MSTRG.49747"; transcript_id "MSTRG.49747.15"; exon_number "8";
chr13	StringTie	exon	50949463	50949505	1000	+	.	gene_id "MSTRG.49747"; transcript_id "MSTRG.49747.15"; exon_number "9";
chr13	StringTie	exon	50953905	50953985	1000	+	.	gene_id "MSTRG.49747"; transcript_id "MSTRG.49747.15"; exon_number "10";
chr13	StringTie	exon	50956358	50957101	1000	+	.	gene_id "MSTRG.49747"; transcript_id "MSTRG.49747.15"; exon_number "11";
chr13	StringTie	transcript	50910203	50956729	1000	+	.	gene_id "MSTRG.49747"; transcript_id "MSTRG.49747.150";
chr13	StringTie	exon	50910203	50910438	1000	+	.	gene_id "MSTRG.49747"; transcript_id "MSTRG.49747.150"; exon_number "1";
chr13	StringTie	exon	50927407	50927478	1000	+	.	gene_id "MSTRG.49747"; transcript_id "MSTRG.49747.150"; exon_number "2";
chr13	StringTie	exon	50929475	50929582	1000	+	.	gene_id "MSTRG.49747"; transcript_id "MSTRG.49747.150"; exon_number "3";
chr13	StringTie	exon	50930683	50930759	1000	+	.	gene_id "MSTRG.49747"; transcript_id "MSTRG.49747.150"; exon_number "4";
chr13	StringTie	exon	50934885	50934999	1000	+	.	gene_id "MSTRG.49747"; transcript_id "MSTRG.49747.150"; exon_number "5";
chr13	StringTie	exon	50943321	50943394	1000	+	.	gene_id "MSTRG.49747"; transcript_id "MSTRG.49747.150"; exon_number "6";
chr13	StringTie	exon	50945427	50945532	1000	+	.	gene_id "MSTRG.49747"; transcript_id "MSTRG.49747.150"; exon_number "7";
chr13	StringTie	exon	50947987	50948068	1000	+	.	gene_id "MSTRG.49747"; transcript_id "MSTRG.49747.150"; exon_number "8";
chr13	StringTie	exon	50949463	50949505	1000	+	.	gene_id "MSTRG.49747"; transcript_id "MSTRG.49747.150"; exon_number "9";
chr13	StringTie	exon	50950071	50950318	1000	+	.	gene_id "MSTRG.49747"; transcript_id "MSTRG.49747.150"; exon_number "10";
chr13	StringTie	exon	50953905	50953985	1000	+	.	gene_id "MSTRG.49747"; transcript_id "MSTRG.49747.150"; exon_number "11";
chr13	StringTie	exon	50956358	50956729	1000	+	.	gene_id "MSTRG.49747"; transcript_id "MSTRG.49747.150"; exon_number "12";
chr13	StringTie	transcript	50910210	50970470	1000	+	.	gene_id "MSTRG.49747"; transcript_id "MSTRG.49747.151";
chr13	StringTie	exon	50910210	50910438	1000	+	.	gene_id "MSTRG.49747"; transcript_id "MSTRG.49747.151"; exon_number "1";
chr13	StringTie	exon	50927407	50927478	1000	+	.	gene_id "MSTRG.49747"; transcript_id "MSTRG.49747.151"; exon_number "2";
chr13	StringTie	exon	50929475	50929582	1000	+	.	gene_id "MSTRG.49747"; transcript_id "MSTRG.49747.151"; exon_number "3";
chr13	StringTie	exon	50930683	50930759	1000	+	.	gene_id "MSTRG.49747"; transcript_id "MSTRG.49747.151"; exon_number "4";
chr13	StringTie	exon	50934885	50934999	1000	+	.	gene_id "MSTRG.49747"; transcript_id "MSTRG.49747.151"; exon_number "5";
chr13	StringTie	exon	50943321	50943394	1000	+	.	gene_id "MSTRG.49747"; transcript_id "MSTRG.49747.151"; exon_number "6";
chr13	StringTie	exon	50945427	50945532	1000	+	.	gene_id "MSTRG.49747"; transcript_id "MSTRG.49747.151"; exon_number "7";
chr13	StringTie	exon	50947987	50948068	1000	+	.	gene_id "MSTRG.49747"; transcript_id "MSTRG.49747.151"; exon_number "8";
chr13	StringTie	exon	50949463	50949505	1000	+	.	gene_id "MSTRG.49747"; transcript_id "MSTRG.49747.151"; exon_number "9";
chr13	StringTie	exon	50953905	50953985	1000	+	.	gene_id "MSTRG.49747"; transcript_id "MSTRG.49747.151"; exon_number "10";
chr13	StringTie	exon	50956358	50956421	1000	+	.	gene_id "MSTRG.49747"; transcript_id "MSTRG.49747.151"; exon_number "11";
chr13	StringTie	exon	50969932	50970470	1000	+	.	gene_id "MSTRG.49747"; transcript_id "MSTRG.49747.151"; exon_number "12";
chr13	StringTie	transcript	50910211	50972507	1000	+	.	gene_id "MSTRG.49747"; transcript_id "MSTRG.49747.152";
chr13	StringTie	exon	50910211	50910558	1000	+	.	gene_id "MSTRG.49747"; transcript_id "MSTRG.49747.152"; exon_number "1";
chr13	StringTie	exon	50927407	50927478	1000	+	.	gene_id "MSTRG.49747"; transcript_id "MSTRG.49747.152"; exon_number "2";
chr13	StringTie	exon	50929513	50929582	1000	+	.	gene_id "MSTRG.49747"; transcript_id "MSTRG.49747.152"; exon_number "3";
chr13	StringTie	exon	50930683	50930759	1000	+	.	gene_id "MSTRG.49747"; transcript_id "MSTRG.49747.152"; exon_number "4";
chr13	StringTie	exon	50934885	50934999	1000	+	.	gene_id "MSTRG.49747"; transcript_id "MSTRG.49747.152"; exon_number "5";
chr13	StringTie	exon	50943321	50943394	1000	+	.	gene_id "MSTRG.49747"; transcript_id "MSTRG.49747.152"; exon_number "6";
chr13	StringTie	exon	50945427	50945532	1000	+	.	gene_id "MSTRG.49747"; transcript_id "MSTRG.49747.152"; exon_number "7";
chr13	StringTie	exon	50947987	50948068	1000	+	.	gene_id "MSTRG.49747"; transcript_id "MSTRG.49747.152"; exon_number "8";
chr13	StringTie	exon	50949463	50949505	1000	+	.	gene_id "MSTRG.49747"; transcript_id "MSTRG.49747.152"; exon_number "9";
chr13	StringTie	exon	50953905	50953985	1000	+	.	gene_id "MSTRG.49747"; transcript_id "MSTRG.49747.152"; exon_number "10";
chr13	StringTie	exon	50969932	50972507	1000	+	.	gene_id "MSTRG.49747"; transcript_id "MSTRG.49747.152"; exon_number "11";
chr13	StringTie	transcript	50910222	50956760	1000	+	.	gene_id "MSTRG.49747"; transcript_id "MSTRG.49747.153";
chr13	StringTie	exon	50910222	50910458	1000	+	.	gene_id "MSTRG.49747"; transcript_id "MSTRG.49747.153"; exon_number "1";
chr13	StringTie	exon	50927407	50927478	1000	+	.	gene_id "MSTRG.49747"; transcript_id "MSTRG.49747.153"; exon_number "2";
chr13	StringTie	exon	50929475	50929582	1000	+	.	gene_id "MSTRG.49747"; transcript_id "MSTRG.49747.153"; exon_number "3";
chr13	StringTie	exon	50930683	50930759	1000	+	.	gene_id "MSTRG.49747"; transcript_id "MSTRG.49747.153"; exon_number "4";
chr13	StringTie	exon	50934885	50934999	1000	+	.	gene_id "MSTRG.49747"; transcript_id "MSTRG.49747.153"; exon_number "5";
chr13	StringTie	exon	50943321	50943394	1000	+	.	gene_id "MSTRG.49747"; transcript_id "MSTRG.49747.153"; exon_number "6";
chr13	StringTie	exon	50945427	50945532	1000	+	.	gene_id "MSTRG.49747"; transcript_id "MSTRG.49747.153"; exon_number "7";
chr13	StringTie	exon	50947987	50948068	1000	+	.	gene_id "MSTRG.49747"; transcript_id "MSTRG.49747.153"; exon_number "8";
chr13	StringTie	exon	50949463	50949505	1000	+	.	gene_id "MSTRG.49747"; transcript_id "MSTRG.49747.153"; exon_number "9";
chr13	StringTie	exon	50953905	50953985	1000	+	.	gene_id "MSTRG.49747"; transcript_id "MSTRG.49747.153"; exon_number "10";
chr13	StringTie	exon	50956358	50956760	1000	+	.	gene_id "MSTRG.49747"; transcript_id "MSTRG.49747.153"; exon_number "11";
chr13	StringTie	transcript	50910228	50970488	1000	+	.	gene_id "MSTRG.49747"; transcript_id "MSTRG.49747.154";
chr13	StringTie	exon	50910228	50910438	1000	+	.	gene_id "MSTRG.49747"; transcript_id "MSTRG.49747.154"; exon_number "1";
chr13	StringTie	exon	50927407	50927478	1000	+	.	gene_id "MSTRG.49747"; transcript_id "MSTRG.49747.154"; exon_number "2";
chr13	StringTie	exon	50929475	50929582	1000	+	.	gene_id "MSTRG.49747"; transcript_id "MSTRG.49747.154"; exon_number "3";
chr13	StringTie	exon	50930683	50930759	1000	+	.	gene_id "MSTRG.49747"; transcript_id "MSTRG.49747.154"; exon_number "4";
chr13	StringTie	exon	50934885	50934999	1000	+	.	gene_id "MSTRG.49747"; transcript_id "MSTRG.49747.154"; exon_number "5";
chr13	StringTie	exon	50943321	50943394	1000	+	.	gene_id "MSTRG.49747"; transcript_id "MSTRG.49747.154"; exon_number "6";
chr13	StringTie	exon	50945427	50945531	1000	+	.	gene_id "MSTRG.49747"; transcript_id "MSTRG.49747.154"; exon_number "7";
chr13	StringTie	exon	50947989	50948068	1000	+	.	gene_id "MSTRG.49747"; transcript_id "MSTRG.49747.154"; exon_number "8";
chr13	StringTie	exon	50949463	50949505	1000	+	.	gene_id "MSTRG.49747"; transcript_id "MSTRG.49747.154"; exon_number "9";
chr13	StringTie	exon	50969932	50970488	1000	+	.	gene_id "MSTRG.49747"; transcript_id "MSTRG.49747.154"; exon_number "10";
chr13	StringTie	transcript	50910231	50956758	1000	+	.	gene_id "MSTRG.49747"; transcript_id "MSTRG.49747.155";
chr13	StringTie	exon	50910231	50910558	1000	+	.	gene_id "MSTRG.49747"; transcript_id "MSTRG.49747.155"; exon_number "1";
chr13	StringTie	exon	50927407	50927478	1000	+	.	gene_id "MSTRG.49747"; transcript_id "MSTRG.49747.155"; exon_number "2";
chr13	StringTie	exon	50929475	50929582	1000	+	.	gene_id "MSTRG.49747"; transcript_id "MSTRG.49747.155"; exon_number "3";
chr13	StringTie	exon	50930683	50930759	1000	+	.	gene_id "MSTRG.49747"; transcript_id "MSTRG.49747.155"; exon_number "4";
chr13	StringTie	exon	50934885	50934900	1000	+	.	gene_id "MSTRG.49747"; transcript_id "MSTRG.49747.155"; exon_number "5";
chr13	StringTie	exon	50934935	50934999	1000	+	.	gene_id "MSTRG.49747"; transcript_id "MSTRG.49747.155"; exon_number "6";
chr13	StringTie	exon	50943321	50943394	1000	+	.	gene_id "MSTRG.49747"; transcript_id "MSTRG.49747.155"; exon_number "7";
chr13	StringTie	exon	50945427	50945532	1000	+	.	gene_id "MSTRG.49747"; transcript_id "MSTRG.49747.155"; exon_number "8";
chr13	StringTie	exon	50947987	50948068	1000	+	.	gene_id "MSTRG.49747"; transcript_id "MSTRG.49747.155"; exon_number "9";
chr13	StringTie	exon	50949463	50949505	1000	+	.	gene_id "MSTRG.49747"; transcript_id "MSTRG.49747.155"; exon_number "10";
chr13	StringTie	exon	50953905	50953985	1000	+	.	gene_id "MSTRG.49747"; transcript_id "MSTRG.49747.155"; exon_number "11";
chr13	StringTie	exon	50956358	50956758	1000	+	.	gene_id "MSTRG.49747"; transcript_id "MSTRG.49747.155"; exon_number "12";
chr13	StringTie	transcript	50910238	50956872	1000	+	.	gene_id "MSTRG.49747"; transcript_id "MSTRG.49747.156";
chr13	StringTie	exon	50910238	50910558	1000	+	.	gene_id "MSTRG.49747"; transcript_id "MSTRG.49747.156"; exon_number "1";
chr13	StringTie	exon	50927407	50927478	1000	+	.	gene_id "MSTRG.49747"; transcript_id "MSTRG.49747.156"; exon_number "2";
chr13	StringTie	exon	50929475	50929582	1000	+	.	gene_id "MSTRG.49747"; transcript_id "MSTRG.49747.156"; exon_number "3";
chr13	StringTie	exon	50930683	50930759	1000	+	.	gene_id "MSTRG.49747"; transcript_id "MSTRG.49747.156"; exon_number "4";
chr13	StringTie	exon	50934897	50934999	1000	+	.	gene_id "MSTRG.49747"; transcript_id "MSTRG.49747.156"; exon_number "5";
chr13	StringTie	exon	50943321	50943394	1000	+	.	gene_id "MSTRG.49747"; transcript_id "MSTRG.49747.156"; exon_number "6";
chr13	StringTie	exon	50945427	50945532	1000	+	.	gene_id "MSTRG.49747"; transcript_id "MSTRG.49747.156"; exon_number "7";
chr13	StringTie	exon	50947987	50948068	1000	+	.	gene_id "MSTRG.49747"; transcript_id "MSTRG.49747.156"; exon_number "8";
chr13	StringTie	exon	50949463	50949505	1000	+	.	gene_id "MSTRG.49747"; transcript_id "MSTRG.49747.156"; exon_number "9";
chr13	StringTie	exon	50953905	50953985	1000	+	.	gene_id "MSTRG.49747"; transcript_id "MSTRG.49747.156"; exon_number "10";
chr13	StringTie	exon	50956358	50956872	1000	+	.	gene_id "MSTRG.49747"; transcript_id "MSTRG.49747.156"; exon_number "11";
chr13	StringTie	transcript	50910238	50974046	1000	+	.	gene_id "MSTRG.49747"; transcript_id "MSTRG.49747.157";
chr13	StringTie	exon	50910238	50910438	1000	+	.	gene_id "MSTRG.49747"; transcript_id "MSTRG.49747.157"; exon_number "1";
chr13	StringTie	exon	50927407	50927478	1000	+	.	gene_id "MSTRG.49747"; transcript_id "MSTRG.49747.157"; exon_number "2";
chr13	StringTie	exon	50929475	50929582	1000	+	.	gene_id "MSTRG.49747"; transcript_id "MSTRG.49747.157"; exon_number "3";
chr13	StringTie	exon	50930683	50930759	1000	+	.	gene_id "MSTRG.49747"; transcript_id "MSTRG.49747.157"; exon_number "4";
chr13	StringTie	exon	50934885	50934999	1000	+	.	gene_id "MSTRG.49747"; transcript_id "MSTRG.49747.157"; exon_number "5";
chr13	StringTie	exon	50943321	50943394	1000	+	.	gene_id "MSTRG.49747"; transcript_id "MSTRG.49747.157"; exon_number "6";
chr13	StringTie	exon	50945427	50945532	1000	+	.	gene_id "MSTRG.49747"; transcript_id "MSTRG.49747.157"; exon_number "7";
chr13	StringTie	exon	50947987	50948068	1000	+	.	gene_id "MSTRG.49747"; transcript_id "MSTRG.49747.157"; exon_number "8";
chr13	StringTie	exon	50949463	50949505	1000	+	.	gene_id "MSTRG.49747"; transcript_id "MSTRG.49747.157"; exon_number "9";
chr13	StringTie	exon	50953905	50953985	1000	+	.	gene_id "MSTRG.49747"; transcript_id "MSTRG.49747.157"; exon_number "10";
chr13	StringTie	exon	50960145	50960171	1000	+	.	gene_id "MSTRG.49747"; transcript_id "MSTRG.49747.157"; exon_number "11";
chr13	StringTie	exon	50969932	50974046	1000	+	.	gene_id "MSTRG.49747"; transcript_id "MSTRG.49747.157"; exon_number "12";
chr13	StringTie	transcript	50910238	50970464	1000	+	.	gene_id "MSTRG.49747"; transcript_id "MSTRG.49747.158";
chr13	StringTie	exon	50910238	50910438	1000	+	.	gene_id "MSTRG.49747"; transcript_id "MSTRG.49747.158"; exon_number "1";
chr13	StringTie	exon	50927407	50927478	1000	+	.	gene_id "MSTRG.49747"; transcript_id "MSTRG.49747.158"; exon_number "2";
chr13	StringTie	exon	50929475	50929582	1000	+	.	gene_id "MSTRG.49747"; transcript_id "MSTRG.49747.158"; exon_number "3";
chr13	StringTie	exon	50930683	50930759	1000	+	.	gene_id "MSTRG.49747"; transcript_id "MSTRG.49747.158"; exon_number "4";
chr13	StringTie	exon	50934885	50934999	1000	+	.	gene_id "MSTRG.49747"; transcript_id "MSTRG.49747.158"; exon_number "5";
chr13	StringTie	exon	50943321	50943394	1000	+	.	gene_id "MSTRG.49747"; transcript_id "MSTRG.49747.158"; exon_number "6";
chr13	StringTie	exon	50945427	50945532	1000	+	.	gene_id "MSTRG.49747"; transcript_id "MSTRG.49747.158"; exon_number "7";
chr13	StringTie	exon	50947987	50948068	1000	+	.	gene_id "MSTRG.49747"; transcript_id "MSTRG.49747.158"; exon_number "8";
chr13	StringTie	exon	50949463	50949505	1000	+	.	gene_id "MSTRG.49747"; transcript_id "MSTRG.49747.158"; exon_number "9";
chr13	StringTie	exon	50953905	50953985	1000	+	.	gene_id "MSTRG.49747"; transcript_id "MSTRG.49747.158"; exon_number "10";
chr13	StringTie	exon	50960149	50960171	1000	+	.	gene_id "MSTRG.49747"; transcript_id "MSTRG.49747.158"; exon_number "11";
chr13	StringTie	exon	50969932	50970464	1000	+	.	gene_id "MSTRG.49747"; transcript_id "MSTRG.49747.158"; exon_number "12";
chr13	StringTie	transcript	50910259	50974142	1000	+	.	gene_id "MSTRG.49747"; transcript_id "MSTRG.49747.159";
chr13	StringTie	exon	50910259	50910438	1000	+	.	gene_id "MSTRG.49747"; transcript_id "MSTRG.49747.159"; exon_number "1";
chr13	StringTie	exon	50921178	50921331	1000	+	.	gene_id "MSTRG.49747"; transcript_id "MSTRG.49747.159"; exon_number "2";
chr13	StringTie	exon	50927407	50927478	1000	+	.	gene_id "MSTRG.49747"; transcript_id "MSTRG.49747.159"; exon_number "3";
chr13	StringTie	exon	50929475	50929582	1000	+	.	gene_id "MSTRG.49747"; transcript_id "MSTRG.49747.159"; exon_number "4";
chr13	StringTie	exon	50930683	50930759	1000	+	.	gene_id "MSTRG.49747"; transcript_id "MSTRG.49747.159"; exon_number "5";
chr13	StringTie	exon	50934885	50934999	1000	+	.	gene_id "MSTRG.49747"; transcript_id "MSTRG.49747.159"; exon_number "6";
chr13	StringTie	exon	50943321	50943394	1000	+	.	gene_id "MSTRG.49747"; transcript_id "MSTRG.49747.159"; exon_number "7";
chr13	StringTie	exon	50945427	50945532	1000	+	.	gene_id "MSTRG.49747"; transcript_id "MSTRG.49747.159"; exon_number "8";
chr13	StringTie	exon	50947987	50948068	1000	+	.	gene_id "MSTRG.49747"; transcript_id "MSTRG.49747.159"; exon_number "9";
chr13	StringTie	exon	50949463	50949505	1000	+	.	gene_id "MSTRG.49747"; transcript_id "MSTRG.49747.159"; exon_number "10";
chr13	StringTie	exon	50969932	50974142	1000	+	.	gene_id "MSTRG.49747"; transcript_id "MSTRG.49747.159"; exon_number "11";
chr13	StringTie	transcript	50909545	50970463	1000	+	.	gene_id "MSTRG.49747"; transcript_id "MSTRG.49747.16";
chr13	StringTie	exon	50909545	50910140	1000	+	.	gene_id "MSTRG.49747"; transcript_id "MSTRG.49747.16"; exon_number "1";
chr13	StringTie	exon	50927407	50927478	1000	+	.	gene_id "MSTRG.49747"; transcript_id "MSTRG.49747.16"; exon_number "2";
chr13	StringTie	exon	50929475	50929582	1000	+	.	gene_id "MSTRG.49747"; transcript_id "MSTRG.49747.16"; exon_number "3";
chr13	StringTie	exon	50930683	50930759	1000	+	.	gene_id "MSTRG.49747"; transcript_id "MSTRG.49747.16"; exon_number "4";
chr13	StringTie	exon	50934885	50934999	1000	+	.	gene_id "MSTRG.49747"; transcript_id "MSTRG.49747.16"; exon_number "5";
chr13	StringTie	exon	50943321	50943394	1000	+	.	gene_id "MSTRG.49747"; transcript_id "MSTRG.49747.16"; exon_number "6";
chr13	StringTie	exon	50945427	50945532	1000	+	.	gene_id "MSTRG.49747"; transcript_id "MSTRG.49747.16"; exon_number "7";
chr13	StringTie	exon	50947987	50948068	1000	+	.	gene_id "MSTRG.49747"; transcript_id "MSTRG.49747.16"; exon_number "8";
chr13	StringTie	exon	50949463	50949505	1000	+	.	gene_id "MSTRG.49747"; transcript_id "MSTRG.49747.16"; exon_number "9";
chr13	StringTie	exon	50956358	50956421	1000	+	.	gene_id "MSTRG.49747"; transcript_id "MSTRG.49747.16"; exon_number "10";
chr13	StringTie	exon	50969932	50970463	1000	+	.	gene_id "MSTRG.49747"; transcript_id "MSTRG.49747.16"; exon_number "11";
chr13	StringTie	transcript	50910266	50973734	1000	+	.	gene_id "MSTRG.49747"; transcript_id "MSTRG.49747.160";
chr13	StringTie	exon	50910266	50910558	1000	+	.	gene_id "MSTRG.49747"; transcript_id "MSTRG.49747.160"; exon_number "1";
chr13	StringTie	exon	50927407	50927478	1000	+	.	gene_id "MSTRG.49747"; transcript_id "MSTRG.49747.160"; exon_number "2";
chr13	StringTie	exon	50929475	50929582	1000	+	.	gene_id "MSTRG.49747"; transcript_id "MSTRG.49747.160"; exon_number "3";
chr13	StringTie	exon	50930683	50930759	1000	+	.	gene_id "MSTRG.49747"; transcript_id "MSTRG.49747.160"; exon_number "4";
chr13	StringTie	exon	50934885	50934999	1000	+	.	gene_id "MSTRG.49747"; transcript_id "MSTRG.49747.160"; exon_number "5";
chr13	StringTie	exon	50941850	50942054	1000	+	.	gene_id "MSTRG.49747"; transcript_id "MSTRG.49747.160"; exon_number "6";
chr13	StringTie	exon	50943321	50943394	1000	+	.	gene_id "MSTRG.49747"; transcript_id "MSTRG.49747.160"; exon_number "7";
chr13	StringTie	exon	50945427	50945532	1000	+	.	gene_id "MSTRG.49747"; transcript_id "MSTRG.49747.160"; exon_number "8";
chr13	StringTie	exon	50947987	50948068	1000	+	.	gene_id "MSTRG.49747"; transcript_id "MSTRG.49747.160"; exon_number "9";
chr13	StringTie	exon	50949463	50949505	1000	+	.	gene_id "MSTRG.49747"; transcript_id "MSTRG.49747.160"; exon_number "10";
chr13	StringTie	exon	50953905	50953985	1000	+	.	gene_id "MSTRG.49747"; transcript_id "MSTRG.49747.160"; exon_number "11";
chr13	StringTie	exon	50956358	50956421	1000	+	.	gene_id "MSTRG.49747"; transcript_id "MSTRG.49747.160"; exon_number "12";
chr13	StringTie	exon	50960145	50960171	1000	+	.	gene_id "MSTRG.49747"; transcript_id "MSTRG.49747.160"; exon_number "13";
chr13	StringTie	exon	50969932	50973734	1000	+	.	gene_id "MSTRG.49747"; transcript_id "MSTRG.49747.160"; exon_number "14";
chr13	StringTie	transcript	50910268	50956765	1000	+	.	gene_id "MSTRG.49747"; transcript_id "MSTRG.49747.161";
chr13	StringTie	exon	50910268	50910558	1000	+	.	gene_id "MSTRG.49747"; transcript_id "MSTRG.49747.161"; exon_number "1";
chr13	StringTie	exon	50927407	50927478	1000	+	.	gene_id "MSTRG.49747"; transcript_id "MSTRG.49747.161"; exon_number "2";
chr13	StringTie	exon	50929475	50929582	1000	+	.	gene_id "MSTRG.49747"; transcript_id "MSTRG.49747.161"; exon_number "3";
chr13	StringTie	exon	50930683	50930759	1000	+	.	gene_id "MSTRG.49747"; transcript_id "MSTRG.49747.161"; exon_number "4";
chr13	StringTie	exon	50934885	50934999	1000	+	.	gene_id "MSTRG.49747"; transcript_id "MSTRG.49747.161"; exon_number "5";
chr13	StringTie	exon	50943321	50943394	1000	+	.	gene_id "MSTRG.49747"; transcript_id "MSTRG.49747.161"; exon_number "6";
chr13	StringTie	exon	50945427	50945532	1000	+	.	gene_id "MSTRG.49747"; transcript_id "MSTRG.49747.161"; exon_number "7";
chr13	StringTie	exon	50947987	50948068	1000	+	.	gene_id "MSTRG.49747"; transcript_id "MSTRG.49747.161"; exon_number "8";
chr13	StringTie	exon	50949463	50949505	1000	+	.	gene_id "MSTRG.49747"; transcript_id "MSTRG.49747.161"; exon_number "9";
chr13	StringTie	exon	50953905	50953983	1000	+	.	gene_id "MSTRG.49747"; transcript_id "MSTRG.49747.161"; exon_number "10";
chr13	StringTie	exon	50956358	50956765	1000	+	.	gene_id "MSTRG.49747"; transcript_id "MSTRG.49747.161"; exon_number "11";
chr13	StringTie	transcript	50910275	50956749	1000	+	.	gene_id "MSTRG.49747"; transcript_id "MSTRG.49747.162";
chr13	StringTie	exon	50910275	50910438	1000	+	.	gene_id "MSTRG.49747"; transcript_id "MSTRG.49747.162"; exon_number "1";
chr13	StringTie	exon	50927407	50927478	1000	+	.	gene_id "MSTRG.49747"; transcript_id "MSTRG.49747.162"; exon_number "2";
chr13	StringTie	exon	50929475	50929582	1000	+	.	gene_id "MSTRG.49747"; transcript_id "MSTRG.49747.162"; exon_number "3";
chr13	StringTie	exon	50930683	50930759	1000	+	.	gene_id "MSTRG.49747"; transcript_id "MSTRG.49747.162"; exon_number "4";
chr13	StringTie	exon	50934885	50934999	1000	+	.	gene_id "MSTRG.49747"; transcript_id "MSTRG.49747.162"; exon_number "5";
chr13	StringTie	exon	50943321	50943394	1000	+	.	gene_id "MSTRG.49747"; transcript_id "MSTRG.49747.162"; exon_number "6";
chr13	StringTie	exon	50945427	50945532	1000	+	.	gene_id "MSTRG.49747"; transcript_id "MSTRG.49747.162"; exon_number "7";
chr13	StringTie	exon	50947989	50948068	1000	+	.	gene_id "MSTRG.49747"; transcript_id "MSTRG.49747.162"; exon_number "8";
chr13	StringTie	exon	50949463	50949505	1000	+	.	gene_id "MSTRG.49747"; transcript_id "MSTRG.49747.162"; exon_number "9";
chr13	StringTie	exon	50953905	50953985	1000	+	.	gene_id "MSTRG.49747"; transcript_id "MSTRG.49747.162"; exon_number "10";
chr13	StringTie	exon	50956358	50956749	1000	+	.	gene_id "MSTRG.49747"; transcript_id "MSTRG.49747.162"; exon_number "11";
chr13	StringTie	transcript	50910281	50956762	1000	+	.	gene_id "MSTRG.49747"; transcript_id "MSTRG.49747.163";
chr13	StringTie	exon	50910281	50910558	1000	+	.	gene_id "MSTRG.49747"; transcript_id "MSTRG.49747.163"; exon_number "1";
chr13	StringTie	exon	50927407	50927478	1000	+	.	gene_id "MSTRG.49747"; transcript_id "MSTRG.49747.163"; exon_number "2";
chr13	StringTie	exon	50929475	50929582	1000	+	.	gene_id "MSTRG.49747"; transcript_id "MSTRG.49747.163"; exon_number "3";
chr13	StringTie	exon	50930683	50930759	1000	+	.	gene_id "MSTRG.49747"; transcript_id "MSTRG.49747.163"; exon_number "4";
chr13	StringTie	exon	50934885	50934999	1000	+	.	gene_id "MSTRG.49747"; transcript_id "MSTRG.49747.163"; exon_number "5";
chr13	StringTie	exon	50943330	50943394	1000	+	.	gene_id "MSTRG.49747"; transcript_id "MSTRG.49747.163"; exon_number "6";
chr13	StringTie	exon	50945427	50945532	1000	+	.	gene_id "MSTRG.49747"; transcript_id "MSTRG.49747.163"; exon_number "7";
chr13	StringTie	exon	50947987	50948068	1000	+	.	gene_id "MSTRG.49747"; transcript_id "MSTRG.49747.163"; exon_number "8";
chr13	StringTie	exon	50949463	50949505	1000	+	.	gene_id "MSTRG.49747"; transcript_id "MSTRG.49747.163"; exon_number "9";
chr13	StringTie	exon	50953914	50953985	1000	+	.	gene_id "MSTRG.49747"; transcript_id "MSTRG.49747.163"; exon_number "10";
chr13	StringTie	exon	50956358	50956762	1000	+	.	gene_id "MSTRG.49747"; transcript_id "MSTRG.49747.163"; exon_number "11";
chr13	StringTie	transcript	50910285	50973769	1000	+	.	gene_id "MSTRG.49747"; transcript_id "MSTRG.49747.164";
chr13	StringTie	exon	50910285	50910438	1000	+	.	gene_id "MSTRG.49747"; transcript_id "MSTRG.49747.164"; exon_number "1";
chr13	StringTie	exon	50927407	50927478	1000	+	.	gene_id "MSTRG.49747"; transcript_id "MSTRG.49747.164"; exon_number "2";
chr13	StringTie	exon	50929475	50929582	1000	+	.	gene_id "MSTRG.49747"; transcript_id "MSTRG.49747.164"; exon_number "3";
chr13	StringTie	exon	50930683	50930759	1000	+	.	gene_id "MSTRG.49747"; transcript_id "MSTRG.49747.164"; exon_number "4";
chr13	StringTie	exon	50934885	50934999	1000	+	.	gene_id "MSTRG.49747"; transcript_id "MSTRG.49747.164"; exon_number "5";
chr13	StringTie	exon	50941850	50943394	1000	+	.	gene_id "MSTRG.49747"; transcript_id "MSTRG.49747.164"; exon_number "6";
chr13	StringTie	exon	50945427	50945532	1000	+	.	gene_id "MSTRG.49747"; transcript_id "MSTRG.49747.164"; exon_number "7";
chr13	StringTie	exon	50947987	50948068	1000	+	.	gene_id "MSTRG.49747"; transcript_id "MSTRG.49747.164"; exon_number "8";
chr13	StringTie	exon	50949463	50949505	1000	+	.	gene_id "MSTRG.49747"; transcript_id "MSTRG.49747.164"; exon_number "9";
chr13	StringTie	exon	50969932	50973769	1000	+	.	gene_id "MSTRG.49747"; transcript_id "MSTRG.49747.164"; exon_number "10";
chr13	StringTie	transcript	50910285	50957015	1000	+	.	gene_id "MSTRG.49747"; transcript_id "MSTRG.49747.165";
chr13	StringTie	exon	50910285	50910558	1000	+	.	gene_id "MSTRG.49747"; transcript_id "MSTRG.49747.165"; exon_number "1";
chr13	StringTie	exon	50927407	50927478	1000	+	.	gene_id "MSTRG.49747"; transcript_id "MSTRG.49747.165"; exon_number "2";
chr13	StringTie	exon	50929516	50929582	1000	+	.	gene_id "MSTRG.49747"; transcript_id "MSTRG.49747.165"; exon_number "3";
chr13	StringTie	exon	50930683	50930759	1000	+	.	gene_id "MSTRG.49747"; transcript_id "MSTRG.49747.165"; exon_number "4";
chr13	StringTie	exon	50934885	50934999	1000	+	.	gene_id "MSTRG.49747"; transcript_id "MSTRG.49747.165"; exon_number "5";
chr13	StringTie	exon	50943321	50943394	1000	+	.	gene_id "MSTRG.49747"; transcript_id "MSTRG.49747.165"; exon_number "6";
chr13	StringTie	exon	50945427	50945532	1000	+	.	gene_id "MSTRG.49747"; transcript_id "MSTRG.49747.165"; exon_number "7";
chr13	StringTie	exon	50947987	50948068	1000	+	.	gene_id "MSTRG.49747"; transcript_id "MSTRG.49747.165"; exon_number "8";
chr13	StringTie	exon	50949463	50949505	1000	+	.	gene_id "MSTRG.49747"; transcript_id "MSTRG.49747.165"; exon_number "9";
chr13	StringTie	exon	50953905	50953985	1000	+	.	gene_id "MSTRG.49747"; transcript_id "MSTRG.49747.165"; exon_number "10";
chr13	StringTie	exon	50956358	50957015	1000	+	.	gene_id "MSTRG.49747"; transcript_id "MSTRG.49747.165"; exon_number "11";
chr13	StringTie	transcript	50910324	50970511	1000	+	.	gene_id "MSTRG.49747"; transcript_id "MSTRG.49747.166";
chr13	StringTie	exon	50910324	50910438	1000	+	.	gene_id "MSTRG.49747"; transcript_id "MSTRG.49747.166"; exon_number "1";
chr13	StringTie	exon	50927407	50927478	1000	+	.	gene_id "MSTRG.49747"; transcript_id "MSTRG.49747.166"; exon_number "2";
chr13	StringTie	exon	50929475	50929582	1000	+	.	gene_id "MSTRG.49747"; transcript_id "MSTRG.49747.166"; exon_number "3";
chr13	StringTie	exon	50930683	50930759	1000	+	.	gene_id "MSTRG.49747"; transcript_id "MSTRG.49747.166"; exon_number "4";
chr13	StringTie	exon	50934885	50934999	1000	+	.	gene_id "MSTRG.49747"; transcript_id "MSTRG.49747.166"; exon_number "5";
chr13	StringTie	exon	50943321	50943394	1000	+	.	gene_id "MSTRG.49747"; transcript_id "MSTRG.49747.166"; exon_number "6";
chr13	StringTie	exon	50945427	50945532	1000	+	.	gene_id "MSTRG.49747"; transcript_id "MSTRG.49747.166"; exon_number "7";
chr13	StringTie	exon	50947987	50948068	1000	+	.	gene_id "MSTRG.49747"; transcript_id "MSTRG.49747.166"; exon_number "8";
chr13	StringTie	exon	50949463	50949505	1000	+	.	gene_id "MSTRG.49747"; transcript_id "MSTRG.49747.166"; exon_number "9";
chr13	StringTie	exon	50960145	50960171	1000	+	.	gene_id "MSTRG.49747"; transcript_id "MSTRG.49747.166"; exon_number "10";
chr13	StringTie	exon	50969932	50970511	1000	+	.	gene_id "MSTRG.49747"; transcript_id "MSTRG.49747.166"; exon_number "11";
chr13	StringTie	transcript	50910325	50956762	1000	+	.	gene_id "MSTRG.49747"; transcript_id "MSTRG.49747.167";
chr13	StringTie	exon	50910325	50910458	1000	+	.	gene_id "MSTRG.49747"; transcript_id "MSTRG.49747.167"; exon_number "1";
chr13	StringTie	exon	50912995	50913131	1000	+	.	gene_id "MSTRG.49747"; transcript_id "MSTRG.49747.167"; exon_number "2";
chr13	StringTie	exon	50927407	50927478	1000	+	.	gene_id "MSTRG.49747"; transcript_id "MSTRG.49747.167"; exon_number "3";
chr13	StringTie	exon	50929475	50929582	1000	+	.	gene_id "MSTRG.49747"; transcript_id "MSTRG.49747.167"; exon_number "4";
chr13	StringTie	exon	50930683	50930759	1000	+	.	gene_id "MSTRG.49747"; transcript_id "MSTRG.49747.167"; exon_number "5";
chr13	StringTie	exon	50934885	50934999	1000	+	.	gene_id "MSTRG.49747"; transcript_id "MSTRG.49747.167"; exon_number "6";
chr13	StringTie	exon	50943321	50943394	1000	+	.	gene_id "MSTRG.49747"; transcript_id "MSTRG.49747.167"; exon_number "7";
chr13	StringTie	exon	50945427	50945532	1000	+	.	gene_id "MSTRG.49747"; transcript_id "MSTRG.49747.167"; exon_number "8";
chr13	StringTie	exon	50947987	50948068	1000	+	.	gene_id "MSTRG.49747"; transcript_id "MSTRG.49747.167"; exon_number "9";
chr13	StringTie	exon	50949463	50949505	1000	+	.	gene_id "MSTRG.49747"; transcript_id "MSTRG.49747.167"; exon_number "10";
chr13	StringTie	exon	50953905	50953985	1000	+	.	gene_id "MSTRG.49747"; transcript_id "MSTRG.49747.167"; exon_number "11";
chr13	StringTie	exon	50956359	50956762	1000	+	.	gene_id "MSTRG.49747"; transcript_id "MSTRG.49747.167"; exon_number "12";
chr13	StringTie	transcript	50910365	50970473	1000	+	.	gene_id "MSTRG.49747"; transcript_id "MSTRG.49747.168";
chr13	StringTie	exon	50910365	50910558	1000	+	.	gene_id "MSTRG.49747"; transcript_id "MSTRG.49747.168"; exon_number "1";
chr13	StringTie	exon	50927407	50927478	1000	+	.	gene_id "MSTRG.49747"; transcript_id "MSTRG.49747.168"; exon_number "2";
chr13	StringTie	exon	50929475	50929582	1000	+	.	gene_id "MSTRG.49747"; transcript_id "MSTRG.49747.168"; exon_number "3";
chr13	StringTie	exon	50930683	50930759	1000	+	.	gene_id "MSTRG.49747"; transcript_id "MSTRG.49747.168"; exon_number "4";
chr13	StringTie	exon	50934885	50934999	1000	+	.	gene_id "MSTRG.49747"; transcript_id "MSTRG.49747.168"; exon_number "5";
chr13	StringTie	exon	50943321	50943394	1000	+	.	gene_id "MSTRG.49747"; transcript_id "MSTRG.49747.168"; exon_number "6";
chr13	StringTie	exon	50945427	50945532	1000	+	.	gene_id "MSTRG.49747"; transcript_id "MSTRG.49747.168"; exon_number "7";
chr13	StringTie	exon	50947987	50948068	1000	+	.	gene_id "MSTRG.49747"; transcript_id "MSTRG.49747.168"; exon_number "8";
chr13	StringTie	exon	50949463	50949505	1000	+	.	gene_id "MSTRG.49747"; transcript_id "MSTRG.49747.168"; exon_number "9";
chr13	StringTie	exon	50953905	50953985	1000	+	.	gene_id "MSTRG.49747"; transcript_id "MSTRG.49747.168"; exon_number "10";
chr13	StringTie	exon	50956358	50956441	1000	+	.	gene_id "MSTRG.49747"; transcript_id "MSTRG.49747.168"; exon_number "11";
chr13	StringTie	exon	50969932	50970473	1000	+	.	gene_id "MSTRG.49747"; transcript_id "MSTRG.49747.168"; exon_number "12";
chr13	StringTie	transcript	50910509	50970467	1000	+	.	gene_id "MSTRG.49747"; transcript_id "MSTRG.49747.169";
chr13	StringTie	exon	50910509	50910558	1000	+	.	gene_id "MSTRG.49747"; transcript_id "MSTRG.49747.169"; exon_number "1";
chr13	StringTie	exon	50927407	50927478	1000	+	.	gene_id "MSTRG.49747"; transcript_id "MSTRG.49747.169"; exon_number "2";
chr13	StringTie	exon	50929461	50929582	1000	+	.	gene_id "MSTRG.49747"; transcript_id "MSTRG.49747.169"; exon_number "3";
chr13	StringTie	exon	50930683	50930759	1000	+	.	gene_id "MSTRG.49747"; transcript_id "MSTRG.49747.169"; exon_number "4";
chr13	StringTie	exon	50934885	50934999	1000	+	.	gene_id "MSTRG.49747"; transcript_id "MSTRG.49747.169"; exon_number "5";
chr13	StringTie	exon	50943321	50943394	1000	+	.	gene_id "MSTRG.49747"; transcript_id "MSTRG.49747.169"; exon_number "6";
chr13	StringTie	exon	50945427	50945532	1000	+	.	gene_id "MSTRG.49747"; transcript_id "MSTRG.49747.169"; exon_number "7";
chr13	StringTie	exon	50947987	50948068	1000	+	.	gene_id "MSTRG.49747"; transcript_id "MSTRG.49747.169"; exon_number "8";
chr13	StringTie	exon	50949463	50949505	1000	+	.	gene_id "MSTRG.49747"; transcript_id "MSTRG.49747.169"; exon_number "9";
chr13	StringTie	exon	50969932	50970467	1000	+	.	gene_id "MSTRG.49747"; transcript_id "MSTRG.49747.169"; exon_number "10";
chr13	StringTie	transcript	50909548	50974085	1000	+	.	gene_id "MSTRG.49747"; transcript_id "MSTRG.49747.17";
chr13	StringTie	exon	50909548	50910140	1000	+	.	gene_id "MSTRG.49747"; transcript_id "MSTRG.49747.17"; exon_number "1";
chr13	StringTie	exon	50927407	50927478	1000	+	.	gene_id "MSTRG.49747"; transcript_id "MSTRG.49747.17"; exon_number "2";
chr13	StringTie	exon	50929475	50929582	1000	+	.	gene_id "MSTRG.49747"; transcript_id "MSTRG.49747.17"; exon_number "3";
chr13	StringTie	exon	50930683	50930759	1000	+	.	gene_id "MSTRG.49747"; transcript_id "MSTRG.49747.17"; exon_number "4";
chr13	StringTie	exon	50934885	50934999	1000	+	.	gene_id "MSTRG.49747"; transcript_id "MSTRG.49747.17"; exon_number "5";
chr13	StringTie	exon	50943321	50943394	1000	+	.	gene_id "MSTRG.49747"; transcript_id "MSTRG.49747.17"; exon_number "6";
chr13	StringTie	exon	50945427	50945532	1000	+	.	gene_id "MSTRG.49747"; transcript_id "MSTRG.49747.17"; exon_number "7";
chr13	StringTie	exon	50947987	50948068	1000	+	.	gene_id "MSTRG.49747"; transcript_id "MSTRG.49747.17"; exon_number "8";
chr13	StringTie	exon	50949463	50949505	1000	+	.	gene_id "MSTRG.49747"; transcript_id "MSTRG.49747.17"; exon_number "9";
chr13	StringTie	exon	50953905	50953985	1000	+	.	gene_id "MSTRG.49747"; transcript_id "MSTRG.49747.17"; exon_number "10";
chr13	StringTie	exon	50969932	50974085	1000	+	.	gene_id "MSTRG.49747"; transcript_id "MSTRG.49747.17"; exon_number "11";
chr13	StringTie	transcript	50910510	50970480	1000	+	.	gene_id "MSTRG.49747"; transcript_id "MSTRG.49747.170";
chr13	StringTie	exon	50910510	50910558	1000	+	.	gene_id "MSTRG.49747"; transcript_id "MSTRG.49747.170"; exon_number "1";
chr13	StringTie	exon	50927407	50927478	1000	+	.	gene_id "MSTRG.49747"; transcript_id "MSTRG.49747.170"; exon_number "2";
chr13	StringTie	exon	50929475	50929582	1000	+	.	gene_id "MSTRG.49747"; transcript_id "MSTRG.49747.170"; exon_number "3";
chr13	StringTie	exon	50930683	50930759	1000	+	.	gene_id "MSTRG.49747"; transcript_id "MSTRG.49747.170"; exon_number "4";
chr13	StringTie	exon	50934891	50934999	1000	+	.	gene_id "MSTRG.49747"; transcript_id "MSTRG.49747.170"; exon_number "5";
chr13	StringTie	exon	50943321	50943394	1000	+	.	gene_id "MSTRG.49747"; transcript_id "MSTRG.49747.170"; exon_number "6";
chr13	StringTie	exon	50945427	50945532	1000	+	.	gene_id "MSTRG.49747"; transcript_id "MSTRG.49747.170"; exon_number "7";
chr13	StringTie	exon	50947987	50948068	1000	+	.	gene_id "MSTRG.49747"; transcript_id "MSTRG.49747.170"; exon_number "8";
chr13	StringTie	exon	50949463	50949505	1000	+	.	gene_id "MSTRG.49747"; transcript_id "MSTRG.49747.170"; exon_number "9";
chr13	StringTie	exon	50969932	50970480	1000	+	.	gene_id "MSTRG.49747"; transcript_id "MSTRG.49747.170"; exon_number "10";
chr13	StringTie	transcript	50910513	50956998	1000	+	.	gene_id "MSTRG.49747"; transcript_id "MSTRG.49747.171";
chr13	StringTie	exon	50910513	50910558	1000	+	.	gene_id "MSTRG.49747"; transcript_id "MSTRG.49747.171"; exon_number "1";
chr13	StringTie	exon	50927407	50927478	1000	+	.	gene_id "MSTRG.49747"; transcript_id "MSTRG.49747.171"; exon_number "2";
chr13	StringTie	exon	50929475	50929582	1000	+	.	gene_id "MSTRG.49747"; transcript_id "MSTRG.49747.171"; exon_number "3";
chr13	StringTie	exon	50930683	50930759	1000	+	.	gene_id "MSTRG.49747"; transcript_id "MSTRG.49747.171"; exon_number "4";
chr13	StringTie	exon	50934885	50934999	1000	+	.	gene_id "MSTRG.49747"; transcript_id "MSTRG.49747.171"; exon_number "5";
chr13	StringTie	exon	50941850	50943394	1000	+	.	gene_id "MSTRG.49747"; transcript_id "MSTRG.49747.171"; exon_number "6";
chr13	StringTie	exon	50945427	50945532	1000	+	.	gene_id "MSTRG.49747"; transcript_id "MSTRG.49747.171"; exon_number "7";
chr13	StringTie	exon	50947987	50948068	1000	+	.	gene_id "MSTRG.49747"; transcript_id "MSTRG.49747.171"; exon_number "8";
chr13	StringTie	exon	50949463	50949505	1000	+	.	gene_id "MSTRG.49747"; transcript_id "MSTRG.49747.171"; exon_number "9";
chr13	StringTie	exon	50950026	50956998	1000	+	.	gene_id "MSTRG.49747"; transcript_id "MSTRG.49747.171"; exon_number "10";
chr13	StringTie	transcript	50910517	50956765	1000	+	.	gene_id "MSTRG.49747"; transcript_id "MSTRG.49747.172";
chr13	StringTie	exon	50910517	50910558	1000	+	.	gene_id "MSTRG.49747"; transcript_id "MSTRG.49747.172"; exon_number "1";
chr13	StringTie	exon	50927407	50927478	1000	+	.	gene_id "MSTRG.49747"; transcript_id "MSTRG.49747.172"; exon_number "2";
chr13	StringTie	exon	50929461	50929582	1000	+	.	gene_id "MSTRG.49747"; transcript_id "MSTRG.49747.172"; exon_number "3";
chr13	StringTie	exon	50930683	50930759	1000	+	.	gene_id "MSTRG.49747"; transcript_id "MSTRG.49747.172"; exon_number "4";
chr13	StringTie	exon	50934885	50934999	1000	+	.	gene_id "MSTRG.49747"; transcript_id "MSTRG.49747.172"; exon_number "5";
chr13	StringTie	exon	50943330	50943394	1000	+	.	gene_id "MSTRG.49747"; transcript_id "MSTRG.49747.172"; exon_number "6";
chr13	StringTie	exon	50945427	50945532	1000	+	.	gene_id "MSTRG.49747"; transcript_id "MSTRG.49747.172"; exon_number "7";
chr13	StringTie	exon	50947987	50948068	1000	+	.	gene_id "MSTRG.49747"; transcript_id "MSTRG.49747.172"; exon_number "8";
chr13	StringTie	exon	50949463	50949505	1000	+	.	gene_id "MSTRG.49747"; transcript_id "MSTRG.49747.172"; exon_number "9";
chr13	StringTie	exon	50953905	50953985	1000	+	.	gene_id "MSTRG.49747"; transcript_id "MSTRG.49747.172"; exon_number "10";
chr13	StringTie	exon	50956358	50956765	1000	+	.	gene_id "MSTRG.49747"; transcript_id "MSTRG.49747.172"; exon_number "11";
chr13	StringTie	transcript	50910522	50956752	1000	+	.	gene_id "MSTRG.49747"; transcript_id "MSTRG.49747.173";
chr13	StringTie	exon	50910522	50910558	1000	+	.	gene_id "MSTRG.49747"; transcript_id "MSTRG.49747.173"; exon_number "1";
chr13	StringTie	exon	50927407	50927478	1000	+	.	gene_id "MSTRG.49747"; transcript_id "MSTRG.49747.173"; exon_number "2";
chr13	StringTie	exon	50929475	50929582	1000	+	.	gene_id "MSTRG.49747"; transcript_id "MSTRG.49747.173"; exon_number "3";
chr13	StringTie	exon	50930683	50930759	1000	+	.	gene_id "MSTRG.49747"; transcript_id "MSTRG.49747.173"; exon_number "4";
chr13	StringTie	exon	50934885	50934999	1000	+	.	gene_id "MSTRG.49747"; transcript_id "MSTRG.49747.173"; exon_number "5";
chr13	StringTie	exon	50943321	50943394	1000	+	.	gene_id "MSTRG.49747"; transcript_id "MSTRG.49747.173"; exon_number "6";
chr13	StringTie	exon	50945427	50945532	1000	+	.	gene_id "MSTRG.49747"; transcript_id "MSTRG.49747.173"; exon_number "7";
chr13	StringTie	exon	50947987	50948067	1000	+	.	gene_id "MSTRG.49747"; transcript_id "MSTRG.49747.173"; exon_number "8";
chr13	StringTie	exon	50949463	50949505	1000	+	.	gene_id "MSTRG.49747"; transcript_id "MSTRG.49747.173"; exon_number "9";
chr13	StringTie	exon	50953905	50953985	1000	+	.	gene_id "MSTRG.49747"; transcript_id "MSTRG.49747.173"; exon_number "10";
chr13	StringTie	exon	50956358	50956752	1000	+	.	gene_id "MSTRG.49747"; transcript_id "MSTRG.49747.173"; exon_number "11";
chr13	StringTie	transcript	50910523	50973923	1000	+	.	gene_id "MSTRG.49747"; transcript_id "MSTRG.49747.174";
chr13	StringTie	exon	50910523	50910558	1000	+	.	gene_id "MSTRG.49747"; transcript_id "MSTRG.49747.174"; exon_number "1";
chr13	StringTie	exon	50927407	50927478	1000	+	.	gene_id "MSTRG.49747"; transcript_id "MSTRG.49747.174"; exon_number "2";
chr13	StringTie	exon	50929475	50929582	1000	+	.	gene_id "MSTRG.49747"; transcript_id "MSTRG.49747.174"; exon_number "3";
chr13	StringTie	exon	50930683	50930759	1000	+	.	gene_id "MSTRG.49747"; transcript_id "MSTRG.49747.174"; exon_number "4";
chr13	StringTie	exon	50934885	50934999	1000	+	.	gene_id "MSTRG.49747"; transcript_id "MSTRG.49747.174"; exon_number "5";
chr13	StringTie	exon	50943321	50943394	1000	+	.	gene_id "MSTRG.49747"; transcript_id "MSTRG.49747.174"; exon_number "6";
chr13	StringTie	exon	50945427	50945532	1000	+	.	gene_id "MSTRG.49747"; transcript_id "MSTRG.49747.174"; exon_number "7";
chr13	StringTie	exon	50947987	50948068	1000	+	.	gene_id "MSTRG.49747"; transcript_id "MSTRG.49747.174"; exon_number "8";
chr13	StringTie	exon	50949463	50949505	1000	+	.	gene_id "MSTRG.49747"; transcript_id "MSTRG.49747.174"; exon_number "9";
chr13	StringTie	exon	50959474	50959596	1000	+	.	gene_id "MSTRG.49747"; transcript_id "MSTRG.49747.174"; exon_number "10";
chr13	StringTie	exon	50969932	50973923	1000	+	.	gene_id "MSTRG.49747"; transcript_id "MSTRG.49747.174"; exon_number "11";
chr13	StringTie	transcript	50910525	50956719	1000	+	.	gene_id "MSTRG.49747"; transcript_id "MSTRG.49747.175";
chr13	StringTie	exon	50910525	50910558	1000	+	.	gene_id "MSTRG.49747"; transcript_id "MSTRG.49747.175"; exon_number "1";
chr13	StringTie	exon	50927407	50927478	1000	+	.	gene_id "MSTRG.49747"; transcript_id "MSTRG.49747.175"; exon_number "2";
chr13	StringTie	exon	50929516	50929582	1000	+	.	gene_id "MSTRG.49747"; transcript_id "MSTRG.49747.175"; exon_number "3";
chr13	StringTie	exon	50930683	50930759	1000	+	.	gene_id "MSTRG.49747"; transcript_id "MSTRG.49747.175"; exon_number "4";
chr13	StringTie	exon	50934885	50934999	1000	+	.	gene_id "MSTRG.49747"; transcript_id "MSTRG.49747.175"; exon_number "5";
chr13	StringTie	exon	50943330	50943394	1000	+	.	gene_id "MSTRG.49747"; transcript_id "MSTRG.49747.175"; exon_number "6";
chr13	StringTie	exon	50945427	50945532	1000	+	.	gene_id "MSTRG.49747"; transcript_id "MSTRG.49747.175"; exon_number "7";
chr13	StringTie	exon	50947987	50948068	1000	+	.	gene_id "MSTRG.49747"; transcript_id "MSTRG.49747.175"; exon_number "8";
chr13	StringTie	exon	50949463	50949505	1000	+	.	gene_id "MSTRG.49747"; transcript_id "MSTRG.49747.175"; exon_number "9";
chr13	StringTie	exon	50953905	50953985	1000	+	.	gene_id "MSTRG.49747"; transcript_id "MSTRG.49747.175"; exon_number "10";
chr13	StringTie	exon	50956358	50956719	1000	+	.	gene_id "MSTRG.49747"; transcript_id "MSTRG.49747.175"; exon_number "11";
chr13	StringTie	transcript	50910525	50973747	1000	+	.	gene_id "MSTRG.49747"; transcript_id "MSTRG.49747.176";
chr13	StringTie	exon	50910525	50910558	1000	+	.	gene_id "MSTRG.49747"; transcript_id "MSTRG.49747.176"; exon_number "1";
chr13	StringTie	exon	50912995	50913131	1000	+	.	gene_id "MSTRG.49747"; transcript_id "MSTRG.49747.176"; exon_number "2";
chr13	StringTie	exon	50915275	50915475	1000	+	.	gene_id "MSTRG.49747"; transcript_id "MSTRG.49747.176"; exon_number "3";
chr13	StringTie	exon	50927407	50927478	1000	+	.	gene_id "MSTRG.49747"; transcript_id "MSTRG.49747.176"; exon_number "4";
chr13	StringTie	exon	50929475	50929582	1000	+	.	gene_id "MSTRG.49747"; transcript_id "MSTRG.49747.176"; exon_number "5";
chr13	StringTie	exon	50930683	50930759	1000	+	.	gene_id "MSTRG.49747"; transcript_id "MSTRG.49747.176"; exon_number "6";
chr13	StringTie	exon	50934885	50934999	1000	+	.	gene_id "MSTRG.49747"; transcript_id "MSTRG.49747.176"; exon_number "7";
chr13	StringTie	exon	50943321	50943394	1000	+	.	gene_id "MSTRG.49747"; transcript_id "MSTRG.49747.176"; exon_number "8";
chr13	StringTie	exon	50945427	50945532	1000	+	.	gene_id "MSTRG.49747"; transcript_id "MSTRG.49747.176"; exon_number "9";
chr13	StringTie	exon	50947987	50948068	1000	+	.	gene_id "MSTRG.49747"; transcript_id "MSTRG.49747.176"; exon_number "10";
chr13	StringTie	exon	50949463	50949505	1000	+	.	gene_id "MSTRG.49747"; transcript_id "MSTRG.49747.176"; exon_number "11";
chr13	StringTie	exon	50953905	50953985	1000	+	.	gene_id "MSTRG.49747"; transcript_id "MSTRG.49747.176"; exon_number "12";
chr13	StringTie	exon	50956358	50956421	1000	+	.	gene_id "MSTRG.49747"; transcript_id "MSTRG.49747.176"; exon_number "13";
chr13	StringTie	exon	50960145	50960171	1000	+	.	gene_id "MSTRG.49747"; transcript_id "MSTRG.49747.176"; exon_number "14";
chr13	StringTie	exon	50969932	50973747	1000	+	.	gene_id "MSTRG.49747"; transcript_id "MSTRG.49747.176"; exon_number "15";
chr13	StringTie	transcript	50910526	50956765	1000	+	.	gene_id "MSTRG.49747"; transcript_id "MSTRG.49747.177";
chr13	StringTie	exon	50910526	50910558	1000	+	.	gene_id "MSTRG.49747"; transcript_id "MSTRG.49747.177"; exon_number "1";
chr13	StringTie	exon	50927407	50927478	1000	+	.	gene_id "MSTRG.49747"; transcript_id "MSTRG.49747.177"; exon_number "2";
chr13	StringTie	exon	50929475	50929582	1000	+	.	gene_id "MSTRG.49747"; transcript_id "MSTRG.49747.177"; exon_number "3";
chr13	StringTie	exon	50930683	50930759	1000	+	.	gene_id "MSTRG.49747"; transcript_id "MSTRG.49747.177"; exon_number "4";
chr13	StringTie	exon	50934891	50934999	1000	+	.	gene_id "MSTRG.49747"; transcript_id "MSTRG.49747.177"; exon_number "5";
chr13	StringTie	exon	50943321	50943394	1000	+	.	gene_id "MSTRG.49747"; transcript_id "MSTRG.49747.177"; exon_number "6";
chr13	StringTie	exon	50945427	50945532	1000	+	.	gene_id "MSTRG.49747"; transcript_id "MSTRG.49747.177"; exon_number "7";
chr13	StringTie	exon	50947987	50948068	1000	+	.	gene_id "MSTRG.49747"; transcript_id "MSTRG.49747.177"; exon_number "8";
chr13	StringTie	exon	50949463	50949505	1000	+	.	gene_id "MSTRG.49747"; transcript_id "MSTRG.49747.177"; exon_number "9";
chr13	StringTie	exon	50953905	50953985	1000	+	.	gene_id "MSTRG.49747"; transcript_id "MSTRG.49747.177"; exon_number "10";
chr13	StringTie	exon	50956358	50956765	1000	+	.	gene_id "MSTRG.49747"; transcript_id "MSTRG.49747.177"; exon_number "11";
chr13	StringTie	transcript	50910529	50956765	1000	+	.	gene_id "MSTRG.49747"; transcript_id "MSTRG.49747.178";
chr13	StringTie	exon	50910529	50910558	1000	+	.	gene_id "MSTRG.49747"; transcript_id "MSTRG.49747.178"; exon_number "1";
chr13	StringTie	exon	50927407	50927478	1000	+	.	gene_id "MSTRG.49747"; transcript_id "MSTRG.49747.178"; exon_number "2";
chr13	StringTie	exon	50929475	50929582	1000	+	.	gene_id "MSTRG.49747"; transcript_id "MSTRG.49747.178"; exon_number "3";
chr13	StringTie	exon	50930683	50930759	1000	+	.	gene_id "MSTRG.49747"; transcript_id "MSTRG.49747.178"; exon_number "4";
chr13	StringTie	exon	50934885	50934999	1000	+	.	gene_id "MSTRG.49747"; transcript_id "MSTRG.49747.178"; exon_number "5";
chr13	StringTie	exon	50943321	50943394	1000	+	.	gene_id "MSTRG.49747"; transcript_id "MSTRG.49747.178"; exon_number "6";
chr13	StringTie	exon	50945427	50945532	1000	+	.	gene_id "MSTRG.49747"; transcript_id "MSTRG.49747.178"; exon_number "7";
chr13	StringTie	exon	50947987	50948068	1000	+	.	gene_id "MSTRG.49747"; transcript_id "MSTRG.49747.178"; exon_number "8";
chr13	StringTie	exon	50949463	50949505	1000	+	.	gene_id "MSTRG.49747"; transcript_id "MSTRG.49747.178"; exon_number "9";
chr13	StringTie	exon	50950071	50956765	1000	+	.	gene_id "MSTRG.49747"; transcript_id "MSTRG.49747.178"; exon_number "10";
chr13	StringTie	transcript	50910540	50973731	1000	+	.	gene_id "MSTRG.49747"; transcript_id "MSTRG.49747.179";
chr13	StringTie	exon	50910540	50910558	1000	+	.	gene_id "MSTRG.49747"; transcript_id "MSTRG.49747.179"; exon_number "1";
chr13	StringTie	exon	50912995	50913131	1000	+	.	gene_id "MSTRG.49747"; transcript_id "MSTRG.49747.179"; exon_number "2";
chr13	StringTie	exon	50927407	50927478	1000	+	.	gene_id "MSTRG.49747"; transcript_id "MSTRG.49747.179"; exon_number "3";
chr13	StringTie	exon	50929475	50929582	1000	+	.	gene_id "MSTRG.49747"; transcript_id "MSTRG.49747.179"; exon_number "4";
chr13	StringTie	exon	50930683	50930759	1000	+	.	gene_id "MSTRG.49747"; transcript_id "MSTRG.49747.179"; exon_number "5";
chr13	StringTie	exon	50934885	50934999	1000	+	.	gene_id "MSTRG.49747"; transcript_id "MSTRG.49747.179"; exon_number "6";
chr13	StringTie	exon	50943330	50943394	1000	+	.	gene_id "MSTRG.49747"; transcript_id "MSTRG.49747.179"; exon_number "7";
chr13	StringTie	exon	50945427	50945532	1000	+	.	gene_id "MSTRG.49747"; transcript_id "MSTRG.49747.179"; exon_number "8";
chr13	StringTie	exon	50947987	50948068	1000	+	.	gene_id "MSTRG.49747"; transcript_id "MSTRG.49747.179"; exon_number "9";
chr13	StringTie	exon	50949463	50949505	1000	+	.	gene_id "MSTRG.49747"; transcript_id "MSTRG.49747.179"; exon_number "10";
chr13	StringTie	exon	50969932	50973731	1000	+	.	gene_id "MSTRG.49747"; transcript_id "MSTRG.49747.179"; exon_number "11";
chr13	StringTie	transcript	50909570	50974005	1000	+	.	gene_id "MSTRG.49747"; transcript_id "MSTRG.49747.18";
chr13	StringTie	exon	50909570	50910140	1000	+	.	gene_id "MSTRG.49747"; transcript_id "MSTRG.49747.18"; exon_number "1";
chr13	StringTie	exon	50912995	50913131	1000	+	.	gene_id "MSTRG.49747"; transcript_id "MSTRG.49747.18"; exon_number "2";
chr13	StringTie	exon	50927407	50927478	1000	+	.	gene_id "MSTRG.49747"; transcript_id "MSTRG.49747.18"; exon_number "3";
chr13	StringTie	exon	50929475	50929582	1000	+	.	gene_id "MSTRG.49747"; transcript_id "MSTRG.49747.18"; exon_number "4";
chr13	StringTie	exon	50930683	50930759	1000	+	.	gene_id "MSTRG.49747"; transcript_id "MSTRG.49747.18"; exon_number "5";
chr13	StringTie	exon	50934885	50934999	1000	+	.	gene_id "MSTRG.49747"; transcript_id "MSTRG.49747.18"; exon_number "6";
chr13	StringTie	exon	50943321	50943394	1000	+	.	gene_id "MSTRG.49747"; transcript_id "MSTRG.49747.18"; exon_number "7";
chr13	StringTie	exon	50945427	50945532	1000	+	.	gene_id "MSTRG.49747"; transcript_id "MSTRG.49747.18"; exon_number "8";
chr13	StringTie	exon	50947987	50948068	1000	+	.	gene_id "MSTRG.49747"; transcript_id "MSTRG.49747.18"; exon_number "9";
chr13	StringTie	exon	50949463	50949505	1000	+	.	gene_id "MSTRG.49747"; transcript_id "MSTRG.49747.18"; exon_number "10";
chr13	StringTie	exon	50953905	50953985	1000	+	.	gene_id "MSTRG.49747"; transcript_id "MSTRG.49747.18"; exon_number "11";
chr13	StringTie	exon	50956358	50956421	1000	+	.	gene_id "MSTRG.49747"; transcript_id "MSTRG.49747.18"; exon_number "12";
chr13	StringTie	exon	50960149	50960171	1000	+	.	gene_id "MSTRG.49747"; transcript_id "MSTRG.49747.18"; exon_number "13";
chr13	StringTie	exon	50969932	50974005	1000	+	.	gene_id "MSTRG.49747"; transcript_id "MSTRG.49747.18"; exon_number "14";
chr13	StringTie	transcript	50910540	50970486	1000	+	.	gene_id "MSTRG.49747"; transcript_id "MSTRG.49747.180";
chr13	StringTie	exon	50910540	50910558	1000	+	.	gene_id "MSTRG.49747"; transcript_id "MSTRG.49747.180"; exon_number "1";
chr13	StringTie	exon	50927407	50927478	1000	+	.	gene_id "MSTRG.49747"; transcript_id "MSTRG.49747.180"; exon_number "2";
chr13	StringTie	exon	50929475	50929582	1000	+	.	gene_id "MSTRG.49747"; transcript_id "MSTRG.49747.180"; exon_number "3";
chr13	StringTie	exon	50930683	50930759	1000	+	.	gene_id "MSTRG.49747"; transcript_id "MSTRG.49747.180"; exon_number "4";
chr13	StringTie	exon	50934885	50934999	1000	+	.	gene_id "MSTRG.49747"; transcript_id "MSTRG.49747.180"; exon_number "5";
chr13	StringTie	exon	50941850	50942054	1000	+	.	gene_id "MSTRG.49747"; transcript_id "MSTRG.49747.180"; exon_number "6";
chr13	StringTie	exon	50943321	50943394	1000	+	.	gene_id "MSTRG.49747"; transcript_id "MSTRG.49747.180"; exon_number "7";
chr13	StringTie	exon	50945427	50945532	1000	+	.	gene_id "MSTRG.49747"; transcript_id "MSTRG.49747.180"; exon_number "8";
chr13	StringTie	exon	50947987	50948068	1000	+	.	gene_id "MSTRG.49747"; transcript_id "MSTRG.49747.180"; exon_number "9";
chr13	StringTie	exon	50949463	50949505	1000	+	.	gene_id "MSTRG.49747"; transcript_id "MSTRG.49747.180"; exon_number "10";
chr13	StringTie	exon	50969932	50970486	1000	+	.	gene_id "MSTRG.49747"; transcript_id "MSTRG.49747.180"; exon_number "11";
chr13	StringTie	transcript	50910540	50973764	1000	+	.	gene_id "MSTRG.49747"; transcript_id "MSTRG.49747.181";
chr13	StringTie	exon	50910540	50910558	1000	+	.	gene_id "MSTRG.49747"; transcript_id "MSTRG.49747.181"; exon_number "1";
chr13	StringTie	exon	50912995	50913131	1000	+	.	gene_id "MSTRG.49747"; transcript_id "MSTRG.49747.181"; exon_number "2";
chr13	StringTie	exon	50927407	50927478	1000	+	.	gene_id "MSTRG.49747"; transcript_id "MSTRG.49747.181"; exon_number "3";
chr13	StringTie	exon	50929475	50929582	1000	+	.	gene_id "MSTRG.49747"; transcript_id "MSTRG.49747.181"; exon_number "4";
chr13	StringTie	exon	50930683	50930759	1000	+	.	gene_id "MSTRG.49747"; transcript_id "MSTRG.49747.181"; exon_number "5";
chr13	StringTie	exon	50934885	50934999	1000	+	.	gene_id "MSTRG.49747"; transcript_id "MSTRG.49747.181"; exon_number "6";
chr13	StringTie	exon	50943321	50943394	1000	+	.	gene_id "MSTRG.49747"; transcript_id "MSTRG.49747.181"; exon_number "7";
chr13	StringTie	exon	50945427	50945532	1000	+	.	gene_id "MSTRG.49747"; transcript_id "MSTRG.49747.181"; exon_number "8";
chr13	StringTie	exon	50947987	50948068	1000	+	.	gene_id "MSTRG.49747"; transcript_id "MSTRG.49747.181"; exon_number "9";
chr13	StringTie	exon	50949463	50949505	1000	+	.	gene_id "MSTRG.49747"; transcript_id "MSTRG.49747.181"; exon_number "10";
chr13	StringTie	exon	50953905	50953985	1000	+	.	gene_id "MSTRG.49747"; transcript_id "MSTRG.49747.181"; exon_number "11";
chr13	StringTie	exon	50960145	50960171	1000	+	.	gene_id "MSTRG.49747"; transcript_id "MSTRG.49747.181"; exon_number "12";
chr13	StringTie	exon	50969932	50973764	1000	+	.	gene_id "MSTRG.49747"; transcript_id "MSTRG.49747.181"; exon_number "13";
chr13	StringTie	transcript	50910630	50974123	1000	+	.	gene_id "MSTRG.49747"; transcript_id "MSTRG.49747.182";
chr13	StringTie	exon	50910630	50910837	1000	+	.	gene_id "MSTRG.49747"; transcript_id "MSTRG.49747.182"; exon_number "1";
chr13	StringTie	exon	50927407	50927478	1000	+	.	gene_id "MSTRG.49747"; transcript_id "MSTRG.49747.182"; exon_number "2";
chr13	StringTie	exon	50929475	50929582	1000	+	.	gene_id "MSTRG.49747"; transcript_id "MSTRG.49747.182"; exon_number "3";
chr13	StringTie	exon	50930683	50930759	1000	+	.	gene_id "MSTRG.49747"; transcript_id "MSTRG.49747.182"; exon_number "4";
chr13	StringTie	exon	50934885	50934999	1000	+	.	gene_id "MSTRG.49747"; transcript_id "MSTRG.49747.182"; exon_number "5";
chr13	StringTie	exon	50943321	50943394	1000	+	.	gene_id "MSTRG.49747"; transcript_id "MSTRG.49747.182"; exon_number "6";
chr13	StringTie	exon	50945427	50945532	1000	+	.	gene_id "MSTRG.49747"; transcript_id "MSTRG.49747.182"; exon_number "7";
chr13	StringTie	exon	50947987	50948068	1000	+	.	gene_id "MSTRG.49747"; transcript_id "MSTRG.49747.182"; exon_number "8";
chr13	StringTie	exon	50949463	50949505	1000	+	.	gene_id "MSTRG.49747"; transcript_id "MSTRG.49747.182"; exon_number "9";
chr13	StringTie	exon	50969932	50974123	1000	+	.	gene_id "MSTRG.49747"; transcript_id "MSTRG.49747.182"; exon_number "10";
chr13	StringTie	transcript	50910642	50961512	1000	+	.	gene_id "MSTRG.49747"; transcript_id "MSTRG.49747.183";
chr13	StringTie	exon	50910642	50910837	1000	+	.	gene_id "MSTRG.49747"; transcript_id "MSTRG.49747.183"; exon_number "1";
chr13	StringTie	exon	50927407	50927478	1000	+	.	gene_id "MSTRG.49747"; transcript_id "MSTRG.49747.183"; exon_number "2";
chr13	StringTie	exon	50929475	50929582	1000	+	.	gene_id "MSTRG.49747"; transcript_id "MSTRG.49747.183"; exon_number "3";
chr13	StringTie	exon	50930683	50930759	1000	+	.	gene_id "MSTRG.49747"; transcript_id "MSTRG.49747.183"; exon_number "4";
chr13	StringTie	exon	50934885	50934999	1000	+	.	gene_id "MSTRG.49747"; transcript_id "MSTRG.49747.183"; exon_number "5";
chr13	StringTie	exon	50943321	50943394	1000	+	.	gene_id "MSTRG.49747"; transcript_id "MSTRG.49747.183"; exon_number "6";
chr13	StringTie	exon	50945427	50945532	1000	+	.	gene_id "MSTRG.49747"; transcript_id "MSTRG.49747.183"; exon_number "7";
chr13	StringTie	exon	50947987	50948068	1000	+	.	gene_id "MSTRG.49747"; transcript_id "MSTRG.49747.183"; exon_number "8";
chr13	StringTie	exon	50949463	50949505	1000	+	.	gene_id "MSTRG.49747"; transcript_id "MSTRG.49747.183"; exon_number "9";
chr13	StringTie	exon	50953905	50953985	1000	+	.	gene_id "MSTRG.49747"; transcript_id "MSTRG.49747.183"; exon_number "10";
chr13	StringTie	exon	50956358	50956441	1000	+	.	gene_id "MSTRG.49747"; transcript_id "MSTRG.49747.183"; exon_number "11";
chr13	StringTie	exon	50960145	50960171	1000	+	.	gene_id "MSTRG.49747"; transcript_id "MSTRG.49747.183"; exon_number "12";
chr13	StringTie	exon	50961470	50961512	1000	+	.	gene_id "MSTRG.49747"; transcript_id "MSTRG.49747.183"; exon_number "13";
chr13	StringTie	transcript	50910650	50956765	1000	+	.	gene_id "MSTRG.49747"; transcript_id "MSTRG.49747.184";
chr13	StringTie	exon	50910650	50910837	1000	+	.	gene_id "MSTRG.49747"; transcript_id "MSTRG.49747.184"; exon_number "1";
chr13	StringTie	exon	50927407	50927478	1000	+	.	gene_id "MSTRG.49747"; transcript_id "MSTRG.49747.184"; exon_number "2";
chr13	StringTie	exon	50929513	50929582	1000	+	.	gene_id "MSTRG.49747"; transcript_id "MSTRG.49747.184"; exon_number "3";
chr13	StringTie	exon	50930683	50930759	1000	+	.	gene_id "MSTRG.49747"; transcript_id "MSTRG.49747.184"; exon_number "4";
chr13	StringTie	exon	50934885	50934999	1000	+	.	gene_id "MSTRG.49747"; transcript_id "MSTRG.49747.184"; exon_number "5";
chr13	StringTie	exon	50943321	50943394	1000	+	.	gene_id "MSTRG.49747"; transcript_id "MSTRG.49747.184"; exon_number "6";
chr13	StringTie	exon	50945427	50945532	1000	+	.	gene_id "MSTRG.49747"; transcript_id "MSTRG.49747.184"; exon_number "7";
chr13	StringTie	exon	50947987	50948068	1000	+	.	gene_id "MSTRG.49747"; transcript_id "MSTRG.49747.184"; exon_number "8";
chr13	StringTie	exon	50949463	50949505	1000	+	.	gene_id "MSTRG.49747"; transcript_id "MSTRG.49747.184"; exon_number "9";
chr13	StringTie	exon	50953905	50953985	1000	+	.	gene_id "MSTRG.49747"; transcript_id "MSTRG.49747.184"; exon_number "10";
chr13	StringTie	exon	50956358	50956765	1000	+	.	gene_id "MSTRG.49747"; transcript_id "MSTRG.49747.184"; exon_number "11";
chr13	StringTie	transcript	50910674	50970471	1000	+	.	gene_id "MSTRG.49747"; transcript_id "MSTRG.49747.185";
chr13	StringTie	exon	50910674	50910837	1000	+	.	gene_id "MSTRG.49747"; transcript_id "MSTRG.49747.185"; exon_number "1";
chr13	StringTie	exon	50927407	50927478	1000	+	.	gene_id "MSTRG.49747"; transcript_id "MSTRG.49747.185"; exon_number "2";
chr13	StringTie	exon	50929475	50929582	1000	+	.	gene_id "MSTRG.49747"; transcript_id "MSTRG.49747.185"; exon_number "3";
chr13	StringTie	exon	50930683	50930759	1000	+	.	gene_id "MSTRG.49747"; transcript_id "MSTRG.49747.185"; exon_number "4";
chr13	StringTie	exon	50934885	50934999	1000	+	.	gene_id "MSTRG.49747"; transcript_id "MSTRG.49747.185"; exon_number "5";
chr13	StringTie	exon	50943321	50943394	1000	+	.	gene_id "MSTRG.49747"; transcript_id "MSTRG.49747.185"; exon_number "6";
chr13	StringTie	exon	50945427	50945532	1000	+	.	gene_id "MSTRG.49747"; transcript_id "MSTRG.49747.185"; exon_number "7";
chr13	StringTie	exon	50947987	50948068	1000	+	.	gene_id "MSTRG.49747"; transcript_id "MSTRG.49747.185"; exon_number "8";
chr13	StringTie	exon	50949463	50949505	1000	+	.	gene_id "MSTRG.49747"; transcript_id "MSTRG.49747.185"; exon_number "9";
chr13	StringTie	exon	50953905	50953985	1000	+	.	gene_id "MSTRG.49747"; transcript_id "MSTRG.49747.185"; exon_number "10";
chr13	StringTie	exon	50956358	50956421	1000	+	.	gene_id "MSTRG.49747"; transcript_id "MSTRG.49747.185"; exon_number "11";
chr13	StringTie	exon	50960149	50960171	1000	+	.	gene_id "MSTRG.49747"; transcript_id "MSTRG.49747.185"; exon_number "12";
chr13	StringTie	exon	50969932	50970471	1000	+	.	gene_id "MSTRG.49747"; transcript_id "MSTRG.49747.185"; exon_number "13";
chr13	StringTie	transcript	50910713	50970493	1000	+	.	gene_id "MSTRG.49747"; transcript_id "MSTRG.49747.186";
chr13	StringTie	exon	50910713	50910837	1000	+	.	gene_id "MSTRG.49747"; transcript_id "MSTRG.49747.186"; exon_number "1";
chr13	StringTie	exon	50927407	50927478	1000	+	.	gene_id "MSTRG.49747"; transcript_id "MSTRG.49747.186"; exon_number "2";
chr13	StringTie	exon	50929475	50929582	1000	+	.	gene_id "MSTRG.49747"; transcript_id "MSTRG.49747.186"; exon_number "3";
chr13	StringTie	exon	50930683	50930759	1000	+	.	gene_id "MSTRG.49747"; transcript_id "MSTRG.49747.186"; exon_number "4";
chr13	StringTie	exon	50934885	50934999	1000	+	.	gene_id "MSTRG.49747"; transcript_id "MSTRG.49747.186"; exon_number "5";
chr13	StringTie	exon	50943321	50943394	1000	+	.	gene_id "MSTRG.49747"; transcript_id "MSTRG.49747.186"; exon_number "6";
chr13	StringTie	exon	50945427	50945532	1000	+	.	gene_id "MSTRG.49747"; transcript_id "MSTRG.49747.186"; exon_number "7";
chr13	StringTie	exon	50947987	50948068	1000	+	.	gene_id "MSTRG.49747"; transcript_id "MSTRG.49747.186"; exon_number "8";
chr13	StringTie	exon	50949463	50949505	1000	+	.	gene_id "MSTRG.49747"; transcript_id "MSTRG.49747.186"; exon_number "9";
chr13	StringTie	exon	50953905	50953985	1000	+	.	gene_id "MSTRG.49747"; transcript_id "MSTRG.49747.186"; exon_number "10";
chr13	StringTie	exon	50960145	50960171	1000	+	.	gene_id "MSTRG.49747"; transcript_id "MSTRG.49747.186"; exon_number "11";
chr13	StringTie	exon	50969932	50970493	1000	+	.	gene_id "MSTRG.49747"; transcript_id "MSTRG.49747.186"; exon_number "12";
chr13	StringTie	transcript	50910716	50956871	1000	+	.	gene_id "MSTRG.49747"; transcript_id "MSTRG.49747.187";
chr13	StringTie	exon	50910716	50910837	1000	+	.	gene_id "MSTRG.49747"; transcript_id "MSTRG.49747.187"; exon_number "1";
chr13	StringTie	exon	50927407	50927478	1000	+	.	gene_id "MSTRG.49747"; transcript_id "MSTRG.49747.187"; exon_number "2";
chr13	StringTie	exon	50929461	50929582	1000	+	.	gene_id "MSTRG.49747"; transcript_id "MSTRG.49747.187"; exon_number "3";
chr13	StringTie	exon	50930683	50930759	1000	+	.	gene_id "MSTRG.49747"; transcript_id "MSTRG.49747.187"; exon_number "4";
chr13	StringTie	exon	50934885	50934999	1000	+	.	gene_id "MSTRG.49747"; transcript_id "MSTRG.49747.187"; exon_number "5";
chr13	StringTie	exon	50943321	50943394	1000	+	.	gene_id "MSTRG.49747"; transcript_id "MSTRG.49747.187"; exon_number "6";
chr13	StringTie	exon	50945427	50945532	1000	+	.	gene_id "MSTRG.49747"; transcript_id "MSTRG.49747.187"; exon_number "7";
chr13	StringTie	exon	50947987	50948068	1000	+	.	gene_id "MSTRG.49747"; transcript_id "MSTRG.49747.187"; exon_number "8";
chr13	StringTie	exon	50949463	50949505	1000	+	.	gene_id "MSTRG.49747"; transcript_id "MSTRG.49747.187"; exon_number "9";
chr13	StringTie	exon	50953905	50953985	1000	+	.	gene_id "MSTRG.49747"; transcript_id "MSTRG.49747.187"; exon_number "10";
chr13	StringTie	exon	50956358	50956871	1000	+	.	gene_id "MSTRG.49747"; transcript_id "MSTRG.49747.187"; exon_number "11";
chr13	StringTie	transcript	50910723	50956756	1000	+	.	gene_id "MSTRG.49747"; transcript_id "MSTRG.49747.188";
chr13	StringTie	exon	50910723	50910837	1000	+	.	gene_id "MSTRG.49747"; transcript_id "MSTRG.49747.188"; exon_number "1";
chr13	StringTie	exon	50927407	50927478	1000	+	.	gene_id "MSTRG.49747"; transcript_id "MSTRG.49747.188"; exon_number "2";
chr13	StringTie	exon	50929475	50929582	1000	+	.	gene_id "MSTRG.49747"; transcript_id "MSTRG.49747.188"; exon_number "3";
chr13	StringTie	exon	50930683	50930759	1000	+	.	gene_id "MSTRG.49747"; transcript_id "MSTRG.49747.188"; exon_number "4";
chr13	StringTie	exon	50934885	50934999	1000	+	.	gene_id "MSTRG.49747"; transcript_id "MSTRG.49747.188"; exon_number "5";
chr13	StringTie	exon	50943330	50943394	1000	+	.	gene_id "MSTRG.49747"; transcript_id "MSTRG.49747.188"; exon_number "6";
chr13	StringTie	exon	50945427	50945532	1000	+	.	gene_id "MSTRG.49747"; transcript_id "MSTRG.49747.188"; exon_number "7";
chr13	StringTie	exon	50947987	50948068	1000	+	.	gene_id "MSTRG.49747"; transcript_id "MSTRG.49747.188"; exon_number "8";
chr13	StringTie	exon	50949463	50949505	1000	+	.	gene_id "MSTRG.49747"; transcript_id "MSTRG.49747.188"; exon_number "9";
chr13	StringTie	exon	50953905	50953985	1000	+	.	gene_id "MSTRG.49747"; transcript_id "MSTRG.49747.188"; exon_number "10";
chr13	StringTie	exon	50956358	50956756	1000	+	.	gene_id "MSTRG.49747"; transcript_id "MSTRG.49747.188"; exon_number "11";
chr13	StringTie	transcript	50910723	50956809	1000	+	.	gene_id "MSTRG.49747"; transcript_id "MSTRG.49747.189";
chr13	StringTie	exon	50910723	50910837	1000	+	.	gene_id "MSTRG.49747"; transcript_id "MSTRG.49747.189"; exon_number "1";
chr13	StringTie	exon	50927407	50927478	1000	+	.	gene_id "MSTRG.49747"; transcript_id "MSTRG.49747.189"; exon_number "2";
chr13	StringTie	exon	50929475	50929582	1000	+	.	gene_id "MSTRG.49747"; transcript_id "MSTRG.49747.189"; exon_number "3";
chr13	StringTie	exon	50930683	50930759	1000	+	.	gene_id "MSTRG.49747"; transcript_id "MSTRG.49747.189"; exon_number "4";
chr13	StringTie	exon	50934885	50934999	1000	+	.	gene_id "MSTRG.49747"; transcript_id "MSTRG.49747.189"; exon_number "5";
chr13	StringTie	exon	50941850	50942054	1000	+	.	gene_id "MSTRG.49747"; transcript_id "MSTRG.49747.189"; exon_number "6";
chr13	StringTie	exon	50943321	50943394	1000	+	.	gene_id "MSTRG.49747"; transcript_id "MSTRG.49747.189"; exon_number "7";
chr13	StringTie	exon	50945427	50945532	1000	+	.	gene_id "MSTRG.49747"; transcript_id "MSTRG.49747.189"; exon_number "8";
chr13	StringTie	exon	50947987	50948068	1000	+	.	gene_id "MSTRG.49747"; transcript_id "MSTRG.49747.189"; exon_number "9";
chr13	StringTie	exon	50949463	50949505	1000	+	.	gene_id "MSTRG.49747"; transcript_id "MSTRG.49747.189"; exon_number "10";
chr13	StringTie	exon	50953905	50953985	1000	+	.	gene_id "MSTRG.49747"; transcript_id "MSTRG.49747.189"; exon_number "11";
chr13	StringTie	exon	50956358	50956809	1000	+	.	gene_id "MSTRG.49747"; transcript_id "MSTRG.49747.189"; exon_number "12";
chr13	StringTie	transcript	50909579	50973892	1000	+	.	gene_id "MSTRG.49747"; transcript_id "MSTRG.49747.19";
chr13	StringTie	exon	50909579	50910140	1000	+	.	gene_id "MSTRG.49747"; transcript_id "MSTRG.49747.19"; exon_number "1";
chr13	StringTie	exon	50927407	50927478	1000	+	.	gene_id "MSTRG.49747"; transcript_id "MSTRG.49747.19"; exon_number "2";
chr13	StringTie	exon	50929475	50929582	1000	+	.	gene_id "MSTRG.49747"; transcript_id "MSTRG.49747.19"; exon_number "3";
chr13	StringTie	exon	50930683	50930759	1000	+	.	gene_id "MSTRG.49747"; transcript_id "MSTRG.49747.19"; exon_number "4";
chr13	StringTie	exon	50934885	50934999	1000	+	.	gene_id "MSTRG.49747"; transcript_id "MSTRG.49747.19"; exon_number "5";
chr13	StringTie	exon	50943321	50943394	1000	+	.	gene_id "MSTRG.49747"; transcript_id "MSTRG.49747.19"; exon_number "6";
chr13	StringTie	exon	50945427	50945532	1000	+	.	gene_id "MSTRG.49747"; transcript_id "MSTRG.49747.19"; exon_number "7";
chr13	StringTie	exon	50947987	50948068	1000	+	.	gene_id "MSTRG.49747"; transcript_id "MSTRG.49747.19"; exon_number "8";
chr13	StringTie	exon	50949463	50949505	1000	+	.	gene_id "MSTRG.49747"; transcript_id "MSTRG.49747.19"; exon_number "9";
chr13	StringTie	exon	50953905	50953985	1000	+	.	gene_id "MSTRG.49747"; transcript_id "MSTRG.49747.19"; exon_number "10";
chr13	StringTie	exon	50956358	50956421	1000	+	.	gene_id "MSTRG.49747"; transcript_id "MSTRG.49747.19"; exon_number "11";
chr13	StringTie	exon	50959474	50959596	1000	+	.	gene_id "MSTRG.49747"; transcript_id "MSTRG.49747.19"; exon_number "12";
chr13	StringTie	exon	50960149	50960171	1000	+	.	gene_id "MSTRG.49747"; transcript_id "MSTRG.49747.19"; exon_number "13";
chr13	StringTie	exon	50969932	50973892	1000	+	.	gene_id "MSTRG.49747"; transcript_id "MSTRG.49747.19"; exon_number "14";
chr13	StringTie	transcript	50910732	50973746	1000	+	.	gene_id "MSTRG.49747"; transcript_id "MSTRG.49747.190";
chr13	StringTie	exon	50910732	50910837	1000	+	.	gene_id "MSTRG.49747"; transcript_id "MSTRG.49747.190"; exon_number "1";
chr13	StringTie	exon	50927407	50927478	1000	+	.	gene_id "MSTRG.49747"; transcript_id "MSTRG.49747.190"; exon_number "2";
chr13	StringTie	exon	50929475	50929582	1000	+	.	gene_id "MSTRG.49747"; transcript_id "MSTRG.49747.190"; exon_number "3";
chr13	StringTie	exon	50930683	50930759	1000	+	.	gene_id "MSTRG.49747"; transcript_id "MSTRG.49747.190"; exon_number "4";
chr13	StringTie	exon	50934885	50934999	1000	+	.	gene_id "MSTRG.49747"; transcript_id "MSTRG.49747.190"; exon_number "5";
chr13	StringTie	exon	50943321	50943394	1000	+	.	gene_id "MSTRG.49747"; transcript_id "MSTRG.49747.190"; exon_number "6";
chr13	StringTie	exon	50945427	50945532	1000	+	.	gene_id "MSTRG.49747"; transcript_id "MSTRG.49747.190"; exon_number "7";
chr13	StringTie	exon	50947987	50948068	1000	+	.	gene_id "MSTRG.49747"; transcript_id "MSTRG.49747.190"; exon_number "8";
chr13	StringTie	exon	50949463	50949505	1000	+	.	gene_id "MSTRG.49747"; transcript_id "MSTRG.49747.190"; exon_number "9";
chr13	StringTie	exon	50953905	50953985	1000	+	.	gene_id "MSTRG.49747"; transcript_id "MSTRG.49747.190"; exon_number "10";
chr13	StringTie	exon	50956358	50956421	1000	+	.	gene_id "MSTRG.49747"; transcript_id "MSTRG.49747.190"; exon_number "11";
chr13	StringTie	exon	50959474	50959596	1000	+	.	gene_id "MSTRG.49747"; transcript_id "MSTRG.49747.190"; exon_number "12";
chr13	StringTie	exon	50960149	50960171	1000	+	.	gene_id "MSTRG.49747"; transcript_id "MSTRG.49747.190"; exon_number "13";
chr13	StringTie	exon	50969932	50973746	1000	+	.	gene_id "MSTRG.49747"; transcript_id "MSTRG.49747.190"; exon_number "14";
chr13	StringTie	transcript	50910755	50956968	1000	+	.	gene_id "MSTRG.49747"; transcript_id "MSTRG.49747.191";
chr13	StringTie	exon	50910755	50910837	1000	+	.	gene_id "MSTRG.49747"; transcript_id "MSTRG.49747.191"; exon_number "1";
chr13	StringTie	exon	50927407	50927478	1000	+	.	gene_id "MSTRG.49747"; transcript_id "MSTRG.49747.191"; exon_number "2";
chr13	StringTie	exon	50929475	50929582	1000	+	.	gene_id "MSTRG.49747"; transcript_id "MSTRG.49747.191"; exon_number "3";
chr13	StringTie	exon	50930683	50930759	1000	+	.	gene_id "MSTRG.49747"; transcript_id "MSTRG.49747.191"; exon_number "4";
chr13	StringTie	exon	50934885	50934999	1000	+	.	gene_id "MSTRG.49747"; transcript_id "MSTRG.49747.191"; exon_number "5";
chr13	StringTie	exon	50941850	50943394	1000	+	.	gene_id "MSTRG.49747"; transcript_id "MSTRG.49747.191"; exon_number "6";
chr13	StringTie	exon	50945427	50945532	1000	+	.	gene_id "MSTRG.49747"; transcript_id "MSTRG.49747.191"; exon_number "7";
chr13	StringTie	exon	50947987	50948068	1000	+	.	gene_id "MSTRG.49747"; transcript_id "MSTRG.49747.191"; exon_number "8";
chr13	StringTie	exon	50949463	50949505	1000	+	.	gene_id "MSTRG.49747"; transcript_id "MSTRG.49747.191"; exon_number "9";
chr13	StringTie	exon	50950071	50956968	1000	+	.	gene_id "MSTRG.49747"; transcript_id "MSTRG.49747.191"; exon_number "10";
chr13	StringTie	transcript	50910755	50956968	1000	+	.	gene_id "MSTRG.49747"; transcript_id "MSTRG.49747.192";
chr13	StringTie	exon	50910755	50910837	1000	+	.	gene_id "MSTRG.49747"; transcript_id "MSTRG.49747.192"; exon_number "1";
chr13	StringTie	exon	50927407	50927478	1000	+	.	gene_id "MSTRG.49747"; transcript_id "MSTRG.49747.192"; exon_number "2";
chr13	StringTie	exon	50929475	50929582	1000	+	.	gene_id "MSTRG.49747"; transcript_id "MSTRG.49747.192"; exon_number "3";
chr13	StringTie	exon	50930683	50930759	1000	+	.	gene_id "MSTRG.49747"; transcript_id "MSTRG.49747.192"; exon_number "4";
chr13	StringTie	exon	50934885	50934999	1000	+	.	gene_id "MSTRG.49747"; transcript_id "MSTRG.49747.192"; exon_number "5";
chr13	StringTie	exon	50941850	50943394	1000	+	.	gene_id "MSTRG.49747"; transcript_id "MSTRG.49747.192"; exon_number "6";
chr13	StringTie	exon	50945427	50945532	1000	+	.	gene_id "MSTRG.49747"; transcript_id "MSTRG.49747.192"; exon_number "7";
chr13	StringTie	exon	50947987	50948068	1000	+	.	gene_id "MSTRG.49747"; transcript_id "MSTRG.49747.192"; exon_number "8";
chr13	StringTie	exon	50949463	50949505	1000	+	.	gene_id "MSTRG.49747"; transcript_id "MSTRG.49747.192"; exon_number "9";
chr13	StringTie	exon	50953905	50953985	1000	+	.	gene_id "MSTRG.49747"; transcript_id "MSTRG.49747.192"; exon_number "10";
chr13	StringTie	exon	50956358	50956968	1000	+	.	gene_id "MSTRG.49747"; transcript_id "MSTRG.49747.192"; exon_number "11";
chr13	StringTie	transcript	50910774	50970495	1000	+	.	gene_id "MSTRG.49747"; transcript_id "MSTRG.49747.193";
chr13	StringTie	exon	50910774	50910837	1000	+	.	gene_id "MSTRG.49747"; transcript_id "MSTRG.49747.193"; exon_number "1";
chr13	StringTie	exon	50927407	50927478	1000	+	.	gene_id "MSTRG.49747"; transcript_id "MSTRG.49747.193"; exon_number "2";
chr13	StringTie	exon	50929475	50929582	1000	+	.	gene_id "MSTRG.49747"; transcript_id "MSTRG.49747.193"; exon_number "3";
chr13	StringTie	exon	50930683	50930759	1000	+	.	gene_id "MSTRG.49747"; transcript_id "MSTRG.49747.193"; exon_number "4";
chr13	StringTie	exon	50934885	50934999	1000	+	.	gene_id "MSTRG.49747"; transcript_id "MSTRG.49747.193"; exon_number "5";
chr13	StringTie	exon	50943330	50943394	1000	+	.	gene_id "MSTRG.49747"; transcript_id "MSTRG.49747.193"; exon_number "6";
chr13	StringTie	exon	50945427	50945532	1000	+	.	gene_id "MSTRG.49747"; transcript_id "MSTRG.49747.193"; exon_number "7";
chr13	StringTie	exon	50947987	50948068	1000	+	.	gene_id "MSTRG.49747"; transcript_id "MSTRG.49747.193"; exon_number "8";
chr13	StringTie	exon	50949463	50949505	1000	+	.	gene_id "MSTRG.49747"; transcript_id "MSTRG.49747.193"; exon_number "9";
chr13	StringTie	exon	50969932	50970495	1000	+	.	gene_id "MSTRG.49747"; transcript_id "MSTRG.49747.193"; exon_number "10";
chr13	StringTie	transcript	50910803	50970460	1000	+	.	gene_id "MSTRG.49747"; transcript_id "MSTRG.49747.194";
chr13	StringTie	exon	50910803	50910837	1000	+	.	gene_id "MSTRG.49747"; transcript_id "MSTRG.49747.194"; exon_number "1";
chr13	StringTie	exon	50927407	50927478	1000	+	.	gene_id "MSTRG.49747"; transcript_id "MSTRG.49747.194"; exon_number "2";
chr13	StringTie	exon	50929513	50929582	1000	+	.	gene_id "MSTRG.49747"; transcript_id "MSTRG.49747.194"; exon_number "3";
chr13	StringTie	exon	50930683	50930759	1000	+	.	gene_id "MSTRG.49747"; transcript_id "MSTRG.49747.194"; exon_number "4";
chr13	StringTie	exon	50934885	50934999	1000	+	.	gene_id "MSTRG.49747"; transcript_id "MSTRG.49747.194"; exon_number "5";
chr13	StringTie	exon	50943321	50943394	1000	+	.	gene_id "MSTRG.49747"; transcript_id "MSTRG.49747.194"; exon_number "6";
chr13	StringTie	exon	50945427	50945532	1000	+	.	gene_id "MSTRG.49747"; transcript_id "MSTRG.49747.194"; exon_number "7";
chr13	StringTie	exon	50947987	50948068	1000	+	.	gene_id "MSTRG.49747"; transcript_id "MSTRG.49747.194"; exon_number "8";
chr13	StringTie	exon	50949463	50949505	1000	+	.	gene_id "MSTRG.49747"; transcript_id "MSTRG.49747.194"; exon_number "9";
chr13	StringTie	exon	50969932	50970460	1000	+	.	gene_id "MSTRG.49747"; transcript_id "MSTRG.49747.194"; exon_number "10";
chr13	StringTie	transcript	50910805	50970504	1000	+	.	gene_id "MSTRG.49747"; transcript_id "MSTRG.49747.195";
chr13	StringTie	exon	50910805	50910837	1000	+	.	gene_id "MSTRG.49747"; transcript_id "MSTRG.49747.195"; exon_number "1";
chr13	StringTie	exon	50927407	50927478	1000	+	.	gene_id "MSTRG.49747"; transcript_id "MSTRG.49747.195"; exon_number "2";
chr13	StringTie	exon	50929461	50929582	1000	+	.	gene_id "MSTRG.49747"; transcript_id "MSTRG.49747.195"; exon_number "3";
chr13	StringTie	exon	50930683	50930759	1000	+	.	gene_id "MSTRG.49747"; transcript_id "MSTRG.49747.195"; exon_number "4";
chr13	StringTie	exon	50934885	50934999	1000	+	.	gene_id "MSTRG.49747"; transcript_id "MSTRG.49747.195"; exon_number "5";
chr13	StringTie	exon	50943321	50943394	1000	+	.	gene_id "MSTRG.49747"; transcript_id "MSTRG.49747.195"; exon_number "6";
chr13	StringTie	exon	50945427	50945532	1000	+	.	gene_id "MSTRG.49747"; transcript_id "MSTRG.49747.195"; exon_number "7";
chr13	StringTie	exon	50947987	50948068	1000	+	.	gene_id "MSTRG.49747"; transcript_id "MSTRG.49747.195"; exon_number "8";
chr13	StringTie	exon	50949463	50949505	1000	+	.	gene_id "MSTRG.49747"; transcript_id "MSTRG.49747.195"; exon_number "9";
chr13	StringTie	exon	50960145	50960171	1000	+	.	gene_id "MSTRG.49747"; transcript_id "MSTRG.49747.195"; exon_number "10";
chr13	StringTie	exon	50969932	50970504	1000	+	.	gene_id "MSTRG.49747"; transcript_id "MSTRG.49747.195"; exon_number "11";
chr13	StringTie	transcript	50910809	50956757	1000	+	.	gene_id "MSTRG.49747"; transcript_id "MSTRG.49747.196";
chr13	StringTie	exon	50910809	50910837	1000	+	.	gene_id "MSTRG.49747"; transcript_id "MSTRG.49747.196"; exon_number "1";
chr13	StringTie	exon	50912995	50913131	1000	+	.	gene_id "MSTRG.49747"; transcript_id "MSTRG.49747.196"; exon_number "2";
chr13	StringTie	exon	50927407	50927478	1000	+	.	gene_id "MSTRG.49747"; transcript_id "MSTRG.49747.196"; exon_number "3";
chr13	StringTie	exon	50929475	50929582	1000	+	.	gene_id "MSTRG.49747"; transcript_id "MSTRG.49747.196"; exon_number "4";
chr13	StringTie	exon	50930683	50930759	1000	+	.	gene_id "MSTRG.49747"; transcript_id "MSTRG.49747.196"; exon_number "5";
chr13	StringTie	exon	50934885	50934999	1000	+	.	gene_id "MSTRG.49747"; transcript_id "MSTRG.49747.196"; exon_number "6";
chr13	StringTie	exon	50943321	50943394	1000	+	.	gene_id "MSTRG.49747"; transcript_id "MSTRG.49747.196"; exon_number "7";
chr13	StringTie	exon	50945427	50945532	1000	+	.	gene_id "MSTRG.49747"; transcript_id "MSTRG.49747.196"; exon_number "8";
chr13	StringTie	exon	50947987	50948068	1000	+	.	gene_id "MSTRG.49747"; transcript_id "MSTRG.49747.196"; exon_number "9";
chr13	StringTie	exon	50949463	50949505	1000	+	.	gene_id "MSTRG.49747"; transcript_id "MSTRG.49747.196"; exon_number "10";
chr13	StringTie	exon	50953905	50953985	1000	+	.	gene_id "MSTRG.49747"; transcript_id "MSTRG.49747.196"; exon_number "11";
chr13	StringTie	exon	50956358	50956757	1000	+	.	gene_id "MSTRG.49747"; transcript_id "MSTRG.49747.196"; exon_number "12";
chr13	StringTie	transcript	50910820	50970473	1000	+	.	gene_id "MSTRG.49747"; transcript_id "MSTRG.49747.197";
chr13	StringTie	exon	50910820	50910837	1000	+	.	gene_id "MSTRG.49747"; transcript_id "MSTRG.49747.197"; exon_number "1";
chr13	StringTie	exon	50927407	50927478	1000	+	.	gene_id "MSTRG.49747"; transcript_id "MSTRG.49747.197"; exon_number "2";
chr13	StringTie	exon	50929475	50929582	1000	+	.	gene_id "MSTRG.49747"; transcript_id "MSTRG.49747.197"; exon_number "3";
chr13	StringTie	exon	50930683	50930759	1000	+	.	gene_id "MSTRG.49747"; transcript_id "MSTRG.49747.197"; exon_number "4";
chr13	StringTie	exon	50934891	50934999	1000	+	.	gene_id "MSTRG.49747"; transcript_id "MSTRG.49747.197"; exon_number "5";
chr13	StringTie	exon	50943321	50943394	1000	+	.	gene_id "MSTRG.49747"; transcript_id "MSTRG.49747.197"; exon_number "6";
chr13	StringTie	exon	50945427	50945532	1000	+	.	gene_id "MSTRG.49747"; transcript_id "MSTRG.49747.197"; exon_number "7";
chr13	StringTie	exon	50947987	50948068	1000	+	.	gene_id "MSTRG.49747"; transcript_id "MSTRG.49747.197"; exon_number "8";
chr13	StringTie	exon	50949463	50949505	1000	+	.	gene_id "MSTRG.49747"; transcript_id "MSTRG.49747.197"; exon_number "9";
chr13	StringTie	exon	50960145	50960171	1000	+	.	gene_id "MSTRG.49747"; transcript_id "MSTRG.49747.197"; exon_number "10";
chr13	StringTie	exon	50969932	50970473	1000	+	.	gene_id "MSTRG.49747"; transcript_id "MSTRG.49747.197"; exon_number "11";
chr13	StringTie	transcript	50910823	50956760	1000	+	.	gene_id "MSTRG.49747"; transcript_id "MSTRG.49747.198";
chr13	StringTie	exon	50910823	50910837	1000	+	.	gene_id "MSTRG.49747"; transcript_id "MSTRG.49747.198"; exon_number "1";
chr13	StringTie	exon	50927407	50927478	1000	+	.	gene_id "MSTRG.49747"; transcript_id "MSTRG.49747.198"; exon_number "2";
chr13	StringTie	exon	50929516	50929582	1000	+	.	gene_id "MSTRG.49747"; transcript_id "MSTRG.49747.198"; exon_number "3";
chr13	StringTie	exon	50930683	50930759	1000	+	.	gene_id "MSTRG.49747"; transcript_id "MSTRG.49747.198"; exon_number "4";
chr13	StringTie	exon	50934885	50934999	1000	+	.	gene_id "MSTRG.49747"; transcript_id "MSTRG.49747.198"; exon_number "5";
chr13	StringTie	exon	50943321	50943394	1000	+	.	gene_id "MSTRG.49747"; transcript_id "MSTRG.49747.198"; exon_number "6";
chr13	StringTie	exon	50945427	50945532	1000	+	.	gene_id "MSTRG.49747"; transcript_id "MSTRG.49747.198"; exon_number "7";
chr13	StringTie	exon	50947987	50948068	1000	+	.	gene_id "MSTRG.49747"; transcript_id "MSTRG.49747.198"; exon_number "8";
chr13	StringTie	exon	50949463	50949505	1000	+	.	gene_id "MSTRG.49747"; transcript_id "MSTRG.49747.198"; exon_number "9";
chr13	StringTie	exon	50953905	50953985	1000	+	.	gene_id "MSTRG.49747"; transcript_id "MSTRG.49747.198"; exon_number "10";
chr13	StringTie	exon	50956358	50956760	1000	+	.	gene_id "MSTRG.49747"; transcript_id "MSTRG.49747.198"; exon_number "11";
chr13	StringTie	transcript	50912821	50973859	1000	+	.	gene_id "MSTRG.49747"; transcript_id "MSTRG.49747.199";
chr13	StringTie	exon	50912821	50912858	1000	+	.	gene_id "MSTRG.49747"; transcript_id "MSTRG.49747.199"; exon_number "1";
chr13	StringTie	exon	50927407	50927478	1000	+	.	gene_id "MSTRG.49747"; transcript_id "MSTRG.49747.199"; exon_number "2";
chr13	StringTie	exon	50929475	50929582	1000	+	.	gene_id "MSTRG.49747"; transcript_id "MSTRG.49747.199"; exon_number "3";
chr13	StringTie	exon	50930683	50930759	1000	+	.	gene_id "MSTRG.49747"; transcript_id "MSTRG.49747.199"; exon_number "4";
chr13	StringTie	exon	50934885	50934999	1000	+	.	gene_id "MSTRG.49747"; transcript_id "MSTRG.49747.199"; exon_number "5";
chr13	StringTie	exon	50943321	50943394	1000	+	.	gene_id "MSTRG.49747"; transcript_id "MSTRG.49747.199"; exon_number "6";
chr13	StringTie	exon	50945427	50945532	1000	+	.	gene_id "MSTRG.49747"; transcript_id "MSTRG.49747.199"; exon_number "7";
chr13	StringTie	exon	50947987	50948068	1000	+	.	gene_id "MSTRG.49747"; transcript_id "MSTRG.49747.199"; exon_number "8";
chr13	StringTie	exon	50949463	50949505	1000	+	.	gene_id "MSTRG.49747"; transcript_id "MSTRG.49747.199"; exon_number "9";
chr13	StringTie	exon	50953905	50953985	1000	+	.	gene_id "MSTRG.49747"; transcript_id "MSTRG.49747.199"; exon_number "10";
chr13	StringTie	exon	50969932	50973859	1000	+	.	gene_id "MSTRG.49747"; transcript_id "MSTRG.49747.199"; exon_number "11";
chr13	StringTie	transcript	50906024	50997895	1000	+	.	gene_id "MSTRG.49747"; transcript_id "MSTRG.49747.2";
chr13	StringTie	exon	50906024	50910140	1000	+	.	gene_id "MSTRG.49747"; transcript_id "MSTRG.49747.2"; exon_number "1";
chr13	StringTie	exon	50927407	50927478	1000	+	.	gene_id "MSTRG.49747"; transcript_id "MSTRG.49747.2"; exon_number "2";
chr13	StringTie	exon	50929475	50929582	1000	+	.	gene_id "MSTRG.49747"; transcript_id "MSTRG.49747.2"; exon_number "3";
chr13	StringTie	exon	50930683	50930759	1000	+	.	gene_id "MSTRG.49747"; transcript_id "MSTRG.49747.2"; exon_number "4";
chr13	StringTie	exon	50934885	50934999	1000	+	.	gene_id "MSTRG.49747"; transcript_id "MSTRG.49747.2"; exon_number "5";
chr13	StringTie	exon	50943321	50943394	1000	+	.	gene_id "MSTRG.49747"; transcript_id "MSTRG.49747.2"; exon_number "6";
chr13	StringTie	exon	50945427	50945532	1000	+	.	gene_id "MSTRG.49747"; transcript_id "MSTRG.49747.2"; exon_number "7";
chr13	StringTie	exon	50947987	50948068	1000	+	.	gene_id "MSTRG.49747"; transcript_id "MSTRG.49747.2"; exon_number "8";
chr13	StringTie	exon	50949463	50949505	1000	+	.	gene_id "MSTRG.49747"; transcript_id "MSTRG.49747.2"; exon_number "9";
chr13	StringTie	exon	50953905	50953985	1000	+	.	gene_id "MSTRG.49747"; transcript_id "MSTRG.49747.2"; exon_number "10";
chr13	StringTie	exon	50956358	50956421	1000	+	.	gene_id "MSTRG.49747"; transcript_id "MSTRG.49747.2"; exon_number "11";
chr13	StringTie	exon	50960145	50960171	1000	+	.	gene_id "MSTRG.49747"; transcript_id "MSTRG.49747.2"; exon_number "12";
chr13	StringTie	exon	50969932	50970562	1000	+	.	gene_id "MSTRG.49747"; transcript_id "MSTRG.49747.2"; exon_number "13";
chr13	StringTie	exon	50997294	50997895	1000	+	.	gene_id "MSTRG.49747"; transcript_id "MSTRG.49747.2"; exon_number "14";
chr13	StringTie	transcript	50909582	50970456	1000	+	.	gene_id "MSTRG.49747"; transcript_id "MSTRG.49747.20";
chr13	StringTie	exon	50909582	50909601	1000	+	.	gene_id "MSTRG.49747"; transcript_id "MSTRG.49747.20"; exon_number "1";
chr13	StringTie	exon	50927407	50927478	1000	+	.	gene_id "MSTRG.49747"; transcript_id "MSTRG.49747.20"; exon_number "2";
chr13	StringTie	exon	50929475	50929582	1000	+	.	gene_id "MSTRG.49747"; transcript_id "MSTRG.49747.20"; exon_number "3";
chr13	StringTie	exon	50930683	50930759	1000	+	.	gene_id "MSTRG.49747"; transcript_id "MSTRG.49747.20"; exon_number "4";
chr13	StringTie	exon	50934885	50934999	1000	+	.	gene_id "MSTRG.49747"; transcript_id "MSTRG.49747.20"; exon_number "5";
chr13	StringTie	exon	50943330	50943394	1000	+	.	gene_id "MSTRG.49747"; transcript_id "MSTRG.49747.20"; exon_number "6";
chr13	StringTie	exon	50945427	50945532	1000	+	.	gene_id "MSTRG.49747"; transcript_id "MSTRG.49747.20"; exon_number "7";
chr13	StringTie	exon	50947987	50948068	1000	+	.	gene_id "MSTRG.49747"; transcript_id "MSTRG.49747.20"; exon_number "8";
chr13	StringTie	exon	50949463	50949505	1000	+	.	gene_id "MSTRG.49747"; transcript_id "MSTRG.49747.20"; exon_number "9";
chr13	StringTie	exon	50969932	50970456	1000	+	.	gene_id "MSTRG.49747"; transcript_id "MSTRG.49747.20"; exon_number "10";
chr13	StringTie	transcript	50912968	50952635	1000	+	.	gene_id "MSTRG.49747"; transcript_id "MSTRG.49747.200";
chr13	StringTie	exon	50912968	50913131	1000	+	.	gene_id "MSTRG.49747"; transcript_id "MSTRG.49747.200"; exon_number "1";
chr13	StringTie	exon	50927407	50927478	1000	+	.	gene_id "MSTRG.49747"; transcript_id "MSTRG.49747.200"; exon_number "2";
chr13	StringTie	exon	50929475	50929582	1000	+	.	gene_id "MSTRG.49747"; transcript_id "MSTRG.49747.200"; exon_number "3";
chr13	StringTie	exon	50930683	50930759	1000	+	.	gene_id "MSTRG.49747"; transcript_id "MSTRG.49747.200"; exon_number "4";
chr13	StringTie	exon	50934885	50934999	1000	+	.	gene_id "MSTRG.49747"; transcript_id "MSTRG.49747.200"; exon_number "5";
chr13	StringTie	exon	50943321	50943394	1000	+	.	gene_id "MSTRG.49747"; transcript_id "MSTRG.49747.200"; exon_number "6";
chr13	StringTie	exon	50945427	50945532	1000	+	.	gene_id "MSTRG.49747"; transcript_id "MSTRG.49747.200"; exon_number "7";
chr13	StringTie	exon	50947987	50948068	1000	+	.	gene_id "MSTRG.49747"; transcript_id "MSTRG.49747.200"; exon_number "8";
chr13	StringTie	exon	50949463	50949505	1000	+	.	gene_id "MSTRG.49747"; transcript_id "MSTRG.49747.200"; exon_number "9";
chr13	StringTie	exon	50950026	50952635	1000	+	.	gene_id "MSTRG.49747"; transcript_id "MSTRG.49747.200"; exon_number "10";
chr13	StringTie	transcript	50912993	50956760	1000	+	.	gene_id "MSTRG.49747"; transcript_id "MSTRG.49747.201";
chr13	StringTie	exon	50912993	50913131	1000	+	.	gene_id "MSTRG.49747"; transcript_id "MSTRG.49747.201"; exon_number "1";
chr13	StringTie	exon	50927407	50927478	1000	+	.	gene_id "MSTRG.49747"; transcript_id "MSTRG.49747.201"; exon_number "2";
chr13	StringTie	exon	50929475	50929582	1000	+	.	gene_id "MSTRG.49747"; transcript_id "MSTRG.49747.201"; exon_number "3";
chr13	StringTie	exon	50930683	50930759	1000	+	.	gene_id "MSTRG.49747"; transcript_id "MSTRG.49747.201"; exon_number "4";
chr13	StringTie	exon	50934885	50934999	1000	+	.	gene_id "MSTRG.49747"; transcript_id "MSTRG.49747.201"; exon_number "5";
chr13	StringTie	exon	50943321	50943394	1000	+	.	gene_id "MSTRG.49747"; transcript_id "MSTRG.49747.201"; exon_number "6";
chr13	StringTie	exon	50945427	50945532	1000	+	.	gene_id "MSTRG.49747"; transcript_id "MSTRG.49747.201"; exon_number "7";
chr13	StringTie	exon	50947987	50948068	1000	+	.	gene_id "MSTRG.49747"; transcript_id "MSTRG.49747.201"; exon_number "8";
chr13	StringTie	exon	50949463	50949505	1000	+	.	gene_id "MSTRG.49747"; transcript_id "MSTRG.49747.201"; exon_number "9";
chr13	StringTie	exon	50953905	50953985	1000	+	.	gene_id "MSTRG.49747"; transcript_id "MSTRG.49747.201"; exon_number "10";
chr13	StringTie	exon	50956360	50956760	1000	+	.	gene_id "MSTRG.49747"; transcript_id "MSTRG.49747.201"; exon_number "11";
chr13	StringTie	transcript	50912993	50956762	1000	+	.	gene_id "MSTRG.49747"; transcript_id "MSTRG.49747.202";
chr13	StringTie	exon	50912993	50913131	1000	+	.	gene_id "MSTRG.49747"; transcript_id "MSTRG.49747.202"; exon_number "1";
chr13	StringTie	exon	50927407	50927478	1000	+	.	gene_id "MSTRG.49747"; transcript_id "MSTRG.49747.202"; exon_number "2";
chr13	StringTie	exon	50929475	50929582	1000	+	.	gene_id "MSTRG.49747"; transcript_id "MSTRG.49747.202"; exon_number "3";
chr13	StringTie	exon	50930683	50930759	1000	+	.	gene_id "MSTRG.49747"; transcript_id "MSTRG.49747.202"; exon_number "4";
chr13	StringTie	exon	50934897	50934999	1000	+	.	gene_id "MSTRG.49747"; transcript_id "MSTRG.49747.202"; exon_number "5";
chr13	StringTie	exon	50943321	50943394	1000	+	.	gene_id "MSTRG.49747"; transcript_id "MSTRG.49747.202"; exon_number "6";
chr13	StringTie	exon	50945427	50945532	1000	+	.	gene_id "MSTRG.49747"; transcript_id "MSTRG.49747.202"; exon_number "7";
chr13	StringTie	exon	50947987	50948068	1000	+	.	gene_id "MSTRG.49747"; transcript_id "MSTRG.49747.202"; exon_number "8";
chr13	StringTie	exon	50949463	50949505	1000	+	.	gene_id "MSTRG.49747"; transcript_id "MSTRG.49747.202"; exon_number "9";
chr13	StringTie	exon	50953905	50953985	1000	+	.	gene_id "MSTRG.49747"; transcript_id "MSTRG.49747.202"; exon_number "10";
chr13	StringTie	exon	50956358	50956762	1000	+	.	gene_id "MSTRG.49747"; transcript_id "MSTRG.49747.202"; exon_number "11";
chr13	StringTie	transcript	50912996	50970490	1000	+	.	gene_id "MSTRG.49747"; transcript_id "MSTRG.49747.203";
chr13	StringTie	exon	50912996	50913131	1000	+	.	gene_id "MSTRG.49747"; transcript_id "MSTRG.49747.203"; exon_number "1";
chr13	StringTie	exon	50927407	50927478	1000	+	.	gene_id "MSTRG.49747"; transcript_id "MSTRG.49747.203"; exon_number "2";
chr13	StringTie	exon	50929461	50929582	1000	+	.	gene_id "MSTRG.49747"; transcript_id "MSTRG.49747.203"; exon_number "3";
chr13	StringTie	exon	50930683	50930759	1000	+	.	gene_id "MSTRG.49747"; transcript_id "MSTRG.49747.203"; exon_number "4";
chr13	StringTie	exon	50934885	50934999	1000	+	.	gene_id "MSTRG.49747"; transcript_id "MSTRG.49747.203"; exon_number "5";
chr13	StringTie	exon	50943321	50943394	1000	+	.	gene_id "MSTRG.49747"; transcript_id "MSTRG.49747.203"; exon_number "6";
chr13	StringTie	exon	50945427	50945532	1000	+	.	gene_id "MSTRG.49747"; transcript_id "MSTRG.49747.203"; exon_number "7";
chr13	StringTie	exon	50947987	50948068	1000	+	.	gene_id "MSTRG.49747"; transcript_id "MSTRG.49747.203"; exon_number "8";
chr13	StringTie	exon	50949463	50949505	1000	+	.	gene_id "MSTRG.49747"; transcript_id "MSTRG.49747.203"; exon_number "9";
chr13	StringTie	exon	50969932	50970490	1000	+	.	gene_id "MSTRG.49747"; transcript_id "MSTRG.49747.203"; exon_number "10";
chr13	StringTie	transcript	50913001	50956749	1000	+	.	gene_id "MSTRG.49747"; transcript_id "MSTRG.49747.204";
chr13	StringTie	exon	50913001	50913131	1000	+	.	gene_id "MSTRG.49747"; transcript_id "MSTRG.49747.204"; exon_number "1";
chr13	StringTie	exon	50927407	50927478	1000	+	.	gene_id "MSTRG.49747"; transcript_id "MSTRG.49747.204"; exon_number "2";
chr13	StringTie	exon	50929475	50929582	1000	+	.	gene_id "MSTRG.49747"; transcript_id "MSTRG.49747.204"; exon_number "3";
chr13	StringTie	exon	50930683	50930759	1000	+	.	gene_id "MSTRG.49747"; transcript_id "MSTRG.49747.204"; exon_number "4";
chr13	StringTie	exon	50934885	50934999	1000	+	.	gene_id "MSTRG.49747"; transcript_id "MSTRG.49747.204"; exon_number "5";
chr13	StringTie	exon	50943321	50943394	1000	+	.	gene_id "MSTRG.49747"; transcript_id "MSTRG.49747.204"; exon_number "6";
chr13	StringTie	exon	50945427	50945532	1000	+	.	gene_id "MSTRG.49747"; transcript_id "MSTRG.49747.204"; exon_number "7";
chr13	StringTie	exon	50947989	50948068	1000	+	.	gene_id "MSTRG.49747"; transcript_id "MSTRG.49747.204"; exon_number "8";
chr13	StringTie	exon	50949463	50949505	1000	+	.	gene_id "MSTRG.49747"; transcript_id "MSTRG.49747.204"; exon_number "9";
chr13	StringTie	exon	50953905	50953985	1000	+	.	gene_id "MSTRG.49747"; transcript_id "MSTRG.49747.204"; exon_number "10";
chr13	StringTie	exon	50956358	50956749	1000	+	.	gene_id "MSTRG.49747"; transcript_id "MSTRG.49747.204"; exon_number "11";
chr13	StringTie	transcript	50913001	50957015	1000	+	.	gene_id "MSTRG.49747"; transcript_id "MSTRG.49747.205";
chr13	StringTie	exon	50913001	50913131	1000	+	.	gene_id "MSTRG.49747"; transcript_id "MSTRG.49747.205"; exon_number "1";
chr13	StringTie	exon	50927407	50927478	1000	+	.	gene_id "MSTRG.49747"; transcript_id "MSTRG.49747.205"; exon_number "2";
chr13	StringTie	exon	50929513	50929582	1000	+	.	gene_id "MSTRG.49747"; transcript_id "MSTRG.49747.205"; exon_number "3";
chr13	StringTie	exon	50930683	50930759	1000	+	.	gene_id "MSTRG.49747"; transcript_id "MSTRG.49747.205"; exon_number "4";
chr13	StringTie	exon	50934885	50934999	1000	+	.	gene_id "MSTRG.49747"; transcript_id "MSTRG.49747.205"; exon_number "5";
chr13	StringTie	exon	50943321	50943394	1000	+	.	gene_id "MSTRG.49747"; transcript_id "MSTRG.49747.205"; exon_number "6";
chr13	StringTie	exon	50945427	50945532	1000	+	.	gene_id "MSTRG.49747"; transcript_id "MSTRG.49747.205"; exon_number "7";
chr13	StringTie	exon	50947987	50948068	1000	+	.	gene_id "MSTRG.49747"; transcript_id "MSTRG.49747.205"; exon_number "8";
chr13	StringTie	exon	50949463	50949505	1000	+	.	gene_id "MSTRG.49747"; transcript_id "MSTRG.49747.205"; exon_number "9";
chr13	StringTie	exon	50953905	50953985	1000	+	.	gene_id "MSTRG.49747"; transcript_id "MSTRG.49747.205"; exon_number "10";
chr13	StringTie	exon	50956359	50957015	1000	+	.	gene_id "MSTRG.49747"; transcript_id "MSTRG.49747.205"; exon_number "11";
chr13	StringTie	transcript	50913060	50956832	1000	+	.	gene_id "MSTRG.49747"; transcript_id "MSTRG.49747.206";
chr13	StringTie	exon	50913060	50913131	1000	+	.	gene_id "MSTRG.49747"; transcript_id "MSTRG.49747.206"; exon_number "1";
chr13	StringTie	exon	50927407	50927478	1000	+	.	gene_id "MSTRG.49747"; transcript_id "MSTRG.49747.206"; exon_number "2";
chr13	StringTie	exon	50929461	50929582	1000	+	.	gene_id "MSTRG.49747"; transcript_id "MSTRG.49747.206"; exon_number "3";
chr13	StringTie	exon	50930683	50930759	1000	+	.	gene_id "MSTRG.49747"; transcript_id "MSTRG.49747.206"; exon_number "4";
chr13	StringTie	exon	50934885	50934999	1000	+	.	gene_id "MSTRG.49747"; transcript_id "MSTRG.49747.206"; exon_number "5";
chr13	StringTie	exon	50941850	50943394	1000	+	.	gene_id "MSTRG.49747"; transcript_id "MSTRG.49747.206"; exon_number "6";
chr13	StringTie	exon	50945427	50945532	1000	+	.	gene_id "MSTRG.49747"; transcript_id "MSTRG.49747.206"; exon_number "7";
chr13	StringTie	exon	50947987	50948068	1000	+	.	gene_id "MSTRG.49747"; transcript_id "MSTRG.49747.206"; exon_number "8";
chr13	StringTie	exon	50949463	50949505	1000	+	.	gene_id "MSTRG.49747"; transcript_id "MSTRG.49747.206"; exon_number "9";
chr13	StringTie	exon	50950026	50956832	1000	+	.	gene_id "MSTRG.49747"; transcript_id "MSTRG.49747.206"; exon_number "10";
chr13	StringTie	transcript	50913060	50970491	1000	+	.	gene_id "MSTRG.49747"; transcript_id "MSTRG.49747.207";
chr13	StringTie	exon	50913060	50913131	1000	+	.	gene_id "MSTRG.49747"; transcript_id "MSTRG.49747.207"; exon_number "1";
chr13	StringTie	exon	50927407	50927478	1000	+	.	gene_id "MSTRG.49747"; transcript_id "MSTRG.49747.207"; exon_number "2";
chr13	StringTie	exon	50929475	50929582	1000	+	.	gene_id "MSTRG.49747"; transcript_id "MSTRG.49747.207"; exon_number "3";
chr13	StringTie	exon	50930683	50930759	1000	+	.	gene_id "MSTRG.49747"; transcript_id "MSTRG.49747.207"; exon_number "4";
chr13	StringTie	exon	50934885	50934999	1000	+	.	gene_id "MSTRG.49747"; transcript_id "MSTRG.49747.207"; exon_number "5";
chr13	StringTie	exon	50941850	50942054	1000	+	.	gene_id "MSTRG.49747"; transcript_id "MSTRG.49747.207"; exon_number "6";
chr13	StringTie	exon	50943330	50943394	1000	+	.	gene_id "MSTRG.49747"; transcript_id "MSTRG.49747.207"; exon_number "7";
chr13	StringTie	exon	50945427	50945532	1000	+	.	gene_id "MSTRG.49747"; transcript_id "MSTRG.49747.207"; exon_number "8";
chr13	StringTie	exon	50947987	50948068	1000	+	.	gene_id "MSTRG.49747"; transcript_id "MSTRG.49747.207"; exon_number "9";
chr13	StringTie	exon	50949463	50949505	1000	+	.	gene_id "MSTRG.49747"; transcript_id "MSTRG.49747.207"; exon_number "10";
chr13	StringTie	exon	50969932	50970491	1000	+	.	gene_id "MSTRG.49747"; transcript_id "MSTRG.49747.207"; exon_number "11";
chr13	StringTie	transcript	50913082	50956751	1000	+	.	gene_id "MSTRG.49747"; transcript_id "MSTRG.49747.208";
chr13	StringTie	exon	50913082	50913131	1000	+	.	gene_id "MSTRG.49747"; transcript_id "MSTRG.49747.208"; exon_number "1";
chr13	StringTie	exon	50927407	50927478	1000	+	.	gene_id "MSTRG.49747"; transcript_id "MSTRG.49747.208"; exon_number "2";
chr13	StringTie	exon	50929513	50929582	1000	+	.	gene_id "MSTRG.49747"; transcript_id "MSTRG.49747.208"; exon_number "3";
chr13	StringTie	exon	50930683	50930759	1000	+	.	gene_id "MSTRG.49747"; transcript_id "MSTRG.49747.208"; exon_number "4";
chr13	StringTie	exon	50934885	50934999	1000	+	.	gene_id "MSTRG.49747"; transcript_id "MSTRG.49747.208"; exon_number "5";
chr13	StringTie	exon	50943330	50943394	1000	+	.	gene_id "MSTRG.49747"; transcript_id "MSTRG.49747.208"; exon_number "6";
chr13	StringTie	exon	50945427	50945532	1000	+	.	gene_id "MSTRG.49747"; transcript_id "MSTRG.49747.208"; exon_number "7";
chr13	StringTie	exon	50947987	50948068	1000	+	.	gene_id "MSTRG.49747"; transcript_id "MSTRG.49747.208"; exon_number "8";
chr13	StringTie	exon	50949463	50949505	1000	+	.	gene_id "MSTRG.49747"; transcript_id "MSTRG.49747.208"; exon_number "9";
chr13	StringTie	exon	50953905	50953985	1000	+	.	gene_id "MSTRG.49747"; transcript_id "MSTRG.49747.208"; exon_number "10";
chr13	StringTie	exon	50956358	50956751	1000	+	.	gene_id "MSTRG.49747"; transcript_id "MSTRG.49747.208"; exon_number "11";
chr13	StringTie	transcript	50914066	50956725	1000	+	.	gene_id "MSTRG.49747"; transcript_id "MSTRG.49747.209";
chr13	StringTie	exon	50914066	50914291	1000	+	.	gene_id "MSTRG.49747"; transcript_id "MSTRG.49747.209"; exon_number "1";
chr13	StringTie	exon	50927407	50927478	1000	+	.	gene_id "MSTRG.49747"; transcript_id "MSTRG.49747.209"; exon_number "2";
chr13	StringTie	exon	50929475	50929582	1000	+	.	gene_id "MSTRG.49747"; transcript_id "MSTRG.49747.209"; exon_number "3";
chr13	StringTie	exon	50930683	50930759	1000	+	.	gene_id "MSTRG.49747"; transcript_id "MSTRG.49747.209"; exon_number "4";
chr13	StringTie	exon	50934885	50934999	1000	+	.	gene_id "MSTRG.49747"; transcript_id "MSTRG.49747.209"; exon_number "5";
chr13	StringTie	exon	50943321	50943394	1000	+	.	gene_id "MSTRG.49747"; transcript_id "MSTRG.49747.209"; exon_number "6";
chr13	StringTie	exon	50945427	50945532	1000	+	.	gene_id "MSTRG.49747"; transcript_id "MSTRG.49747.209"; exon_number "7";
chr13	StringTie	exon	50947987	50948068	1000	+	.	gene_id "MSTRG.49747"; transcript_id "MSTRG.49747.209"; exon_number "8";
chr13	StringTie	exon	50949463	50949505	1000	+	.	gene_id "MSTRG.49747"; transcript_id "MSTRG.49747.209"; exon_number "9";
chr13	StringTie	exon	50953905	50953985	1000	+	.	gene_id "MSTRG.49747"; transcript_id "MSTRG.49747.209"; exon_number "10";
chr13	StringTie	exon	50956358	50956725	1000	+	.	gene_id "MSTRG.49747"; transcript_id "MSTRG.49747.209"; exon_number "11";
chr13	StringTie	transcript	50909608	50974110	1000	+	.	gene_id "MSTRG.49747"; transcript_id "MSTRG.49747.21";
chr13	StringTie	exon	50909608	50910140	1000	+	.	gene_id "MSTRG.49747"; transcript_id "MSTRG.49747.21"; exon_number "1";
chr13	StringTie	exon	50927407	50927478	1000	+	.	gene_id "MSTRG.49747"; transcript_id "MSTRG.49747.21"; exon_number "2";
chr13	StringTie	exon	50929475	50929582	1000	+	.	gene_id "MSTRG.49747"; transcript_id "MSTRG.49747.21"; exon_number "3";
chr13	StringTie	exon	50930683	50930759	1000	+	.	gene_id "MSTRG.49747"; transcript_id "MSTRG.49747.21"; exon_number "4";
chr13	StringTie	exon	50934885	50934999	1000	+	.	gene_id "MSTRG.49747"; transcript_id "MSTRG.49747.21"; exon_number "5";
chr13	StringTie	exon	50943321	50943394	1000	+	.	gene_id "MSTRG.49747"; transcript_id "MSTRG.49747.21"; exon_number "6";
chr13	StringTie	exon	50945427	50945532	1000	+	.	gene_id "MSTRG.49747"; transcript_id "MSTRG.49747.21"; exon_number "7";
chr13	StringTie	exon	50947987	50948068	1000	+	.	gene_id "MSTRG.49747"; transcript_id "MSTRG.49747.21"; exon_number "8";
chr13	StringTie	exon	50949463	50949505	1000	+	.	gene_id "MSTRG.49747"; transcript_id "MSTRG.49747.21"; exon_number "9";
chr13	StringTie	exon	50953905	50953985	1000	+	.	gene_id "MSTRG.49747"; transcript_id "MSTRG.49747.21"; exon_number "10";
chr13	StringTie	exon	50956358	50956421	1000	+	.	gene_id "MSTRG.49747"; transcript_id "MSTRG.49747.21"; exon_number "11";
chr13	StringTie	exon	50969932	50974110	1000	+	.	gene_id "MSTRG.49747"; transcript_id "MSTRG.49747.21"; exon_number "12";
chr13	StringTie	transcript	50915271	50970465	1000	+	.	gene_id "MSTRG.49747"; transcript_id "MSTRG.49747.210";
chr13	StringTie	exon	50915271	50915475	1000	+	.	gene_id "MSTRG.49747"; transcript_id "MSTRG.49747.210"; exon_number "1";
chr13	StringTie	exon	50927407	50927478	1000	+	.	gene_id "MSTRG.49747"; transcript_id "MSTRG.49747.210"; exon_number "2";
chr13	StringTie	exon	50929475	50929582	1000	+	.	gene_id "MSTRG.49747"; transcript_id "MSTRG.49747.210"; exon_number "3";
chr13	StringTie	exon	50930683	50930759	1000	+	.	gene_id "MSTRG.49747"; transcript_id "MSTRG.49747.210"; exon_number "4";
chr13	StringTie	exon	50934885	50934999	1000	+	.	gene_id "MSTRG.49747"; transcript_id "MSTRG.49747.210"; exon_number "5";
chr13	StringTie	exon	50943321	50943394	1000	+	.	gene_id "MSTRG.49747"; transcript_id "MSTRG.49747.210"; exon_number "6";
chr13	StringTie	exon	50945427	50945532	1000	+	.	gene_id "MSTRG.49747"; transcript_id "MSTRG.49747.210"; exon_number "7";
chr13	StringTie	exon	50947987	50948068	1000	+	.	gene_id "MSTRG.49747"; transcript_id "MSTRG.49747.210"; exon_number "8";
chr13	StringTie	exon	50949463	50949505	1000	+	.	gene_id "MSTRG.49747"; transcript_id "MSTRG.49747.210"; exon_number "9";
chr13	StringTie	exon	50969932	50970465	1000	+	.	gene_id "MSTRG.49747"; transcript_id "MSTRG.49747.210"; exon_number "10";
chr13	StringTie	transcript	50915387	50970455	1000	+	.	gene_id "MSTRG.49747"; transcript_id "MSTRG.49747.211";
chr13	StringTie	exon	50915387	50915475	1000	+	.	gene_id "MSTRG.49747"; transcript_id "MSTRG.49747.211"; exon_number "1";
chr13	StringTie	exon	50927407	50927478	1000	+	.	gene_id "MSTRG.49747"; transcript_id "MSTRG.49747.211"; exon_number "2";
chr13	StringTie	exon	50929475	50929582	1000	+	.	gene_id "MSTRG.49747"; transcript_id "MSTRG.49747.211"; exon_number "3";
chr13	StringTie	exon	50930683	50930759	1000	+	.	gene_id "MSTRG.49747"; transcript_id "MSTRG.49747.211"; exon_number "4";
chr13	StringTie	exon	50934885	50934999	1000	+	.	gene_id "MSTRG.49747"; transcript_id "MSTRG.49747.211"; exon_number "5";
chr13	StringTie	exon	50943321	50943394	1000	+	.	gene_id "MSTRG.49747"; transcript_id "MSTRG.49747.211"; exon_number "6";
chr13	StringTie	exon	50945427	50945532	1000	+	.	gene_id "MSTRG.49747"; transcript_id "MSTRG.49747.211"; exon_number "7";
chr13	StringTie	exon	50947987	50948068	1000	+	.	gene_id "MSTRG.49747"; transcript_id "MSTRG.49747.211"; exon_number "8";
chr13	StringTie	exon	50949463	50949505	1000	+	.	gene_id "MSTRG.49747"; transcript_id "MSTRG.49747.211"; exon_number "9";
chr13	StringTie	exon	50960145	50960171	1000	+	.	gene_id "MSTRG.49747"; transcript_id "MSTRG.49747.211"; exon_number "10";
chr13	StringTie	exon	50969932	50970455	1000	+	.	gene_id "MSTRG.49747"; transcript_id "MSTRG.49747.211"; exon_number "11";
chr13	StringTie	transcript	50915446	50973710	1000	+	.	gene_id "MSTRG.49747"; transcript_id "MSTRG.49747.212";
chr13	StringTie	exon	50915446	50915475	1000	+	.	gene_id "MSTRG.49747"; transcript_id "MSTRG.49747.212"; exon_number "1";
chr13	StringTie	exon	50927407	50927478	1000	+	.	gene_id "MSTRG.49747"; transcript_id "MSTRG.49747.212"; exon_number "2";
chr13	StringTie	exon	50929475	50929582	1000	+	.	gene_id "MSTRG.49747"; transcript_id "MSTRG.49747.212"; exon_number "3";
chr13	StringTie	exon	50930683	50930759	1000	+	.	gene_id "MSTRG.49747"; transcript_id "MSTRG.49747.212"; exon_number "4";
chr13	StringTie	exon	50934885	50934999	1000	+	.	gene_id "MSTRG.49747"; transcript_id "MSTRG.49747.212"; exon_number "5";
chr13	StringTie	exon	50943321	50943394	1000	+	.	gene_id "MSTRG.49747"; transcript_id "MSTRG.49747.212"; exon_number "6";
chr13	StringTie	exon	50945427	50945532	1000	+	.	gene_id "MSTRG.49747"; transcript_id "MSTRG.49747.212"; exon_number "7";
chr13	StringTie	exon	50947987	50948068	1000	+	.	gene_id "MSTRG.49747"; transcript_id "MSTRG.49747.212"; exon_number "8";
chr13	StringTie	exon	50949463	50949505	1000	+	.	gene_id "MSTRG.49747"; transcript_id "MSTRG.49747.212"; exon_number "9";
chr13	StringTie	exon	50953905	50953985	1000	+	.	gene_id "MSTRG.49747"; transcript_id "MSTRG.49747.212"; exon_number "10";
chr13	StringTie	exon	50969932	50973710	1000	+	.	gene_id "MSTRG.49747"; transcript_id "MSTRG.49747.212"; exon_number "11";
chr13	StringTie	transcript	50921310	50970484	1000	+	.	gene_id "MSTRG.49747"; transcript_id "MSTRG.49747.213";
chr13	StringTie	exon	50921310	50921331	1000	+	.	gene_id "MSTRG.49747"; transcript_id "MSTRG.49747.213"; exon_number "1";
chr13	StringTie	exon	50927407	50927478	1000	+	.	gene_id "MSTRG.49747"; transcript_id "MSTRG.49747.213"; exon_number "2";
chr13	StringTie	exon	50929475	50929582	1000	+	.	gene_id "MSTRG.49747"; transcript_id "MSTRG.49747.213"; exon_number "3";
chr13	StringTie	exon	50930683	50930759	1000	+	.	gene_id "MSTRG.49747"; transcript_id "MSTRG.49747.213"; exon_number "4";
chr13	StringTie	exon	50934885	50934999	1000	+	.	gene_id "MSTRG.49747"; transcript_id "MSTRG.49747.213"; exon_number "5";
chr13	StringTie	exon	50943321	50943394	1000	+	.	gene_id "MSTRG.49747"; transcript_id "MSTRG.49747.213"; exon_number "6";
chr13	StringTie	exon	50945427	50945532	1000	+	.	gene_id "MSTRG.49747"; transcript_id "MSTRG.49747.213"; exon_number "7";
chr13	StringTie	exon	50947987	50948068	1000	+	.	gene_id "MSTRG.49747"; transcript_id "MSTRG.49747.213"; exon_number "8";
chr13	StringTie	exon	50949463	50949505	1000	+	.	gene_id "MSTRG.49747"; transcript_id "MSTRG.49747.213"; exon_number "9";
chr13	StringTie	exon	50960145	50960171	1000	+	.	gene_id "MSTRG.49747"; transcript_id "MSTRG.49747.213"; exon_number "10";
chr13	StringTie	exon	50969932	50970484	1000	+	.	gene_id "MSTRG.49747"; transcript_id "MSTRG.49747.213"; exon_number "11";
chr13	StringTie	transcript	50921315	50973952	1000	+	.	gene_id "MSTRG.49747"; transcript_id "MSTRG.49747.214";
chr13	StringTie	exon	50921315	50921331	1000	+	.	gene_id "MSTRG.49747"; transcript_id "MSTRG.49747.214"; exon_number "1";
chr13	StringTie	exon	50927407	50927478	1000	+	.	gene_id "MSTRG.49747"; transcript_id "MSTRG.49747.214"; exon_number "2";
chr13	StringTie	exon	50929475	50929582	1000	+	.	gene_id "MSTRG.49747"; transcript_id "MSTRG.49747.214"; exon_number "3";
chr13	StringTie	exon	50930683	50930759	1000	+	.	gene_id "MSTRG.49747"; transcript_id "MSTRG.49747.214"; exon_number "4";
chr13	StringTie	exon	50934885	50934999	1000	+	.	gene_id "MSTRG.49747"; transcript_id "MSTRG.49747.214"; exon_number "5";
chr13	StringTie	exon	50943330	50943394	1000	+	.	gene_id "MSTRG.49747"; transcript_id "MSTRG.49747.214"; exon_number "6";
chr13	StringTie	exon	50945427	50945532	1000	+	.	gene_id "MSTRG.49747"; transcript_id "MSTRG.49747.214"; exon_number "7";
chr13	StringTie	exon	50947987	50948068	1000	+	.	gene_id "MSTRG.49747"; transcript_id "MSTRG.49747.214"; exon_number "8";
chr13	StringTie	exon	50949463	50949505	1000	+	.	gene_id "MSTRG.49747"; transcript_id "MSTRG.49747.214"; exon_number "9";
chr13	StringTie	exon	50953905	50953985	1000	+	.	gene_id "MSTRG.49747"; transcript_id "MSTRG.49747.214"; exon_number "10";
chr13	StringTie	exon	50969932	50973952	1000	+	.	gene_id "MSTRG.49747"; transcript_id "MSTRG.49747.214"; exon_number "11";
chr13	StringTie	transcript	50921317	50956765	1000	+	.	gene_id "MSTRG.49747"; transcript_id "MSTRG.49747.215";
chr13	StringTie	exon	50921317	50921331	1000	+	.	gene_id "MSTRG.49747"; transcript_id "MSTRG.49747.215"; exon_number "1";
chr13	StringTie	exon	50927407	50927478	1000	+	.	gene_id "MSTRG.49747"; transcript_id "MSTRG.49747.215"; exon_number "2";
chr13	StringTie	exon	50929475	50929582	1000	+	.	gene_id "MSTRG.49747"; transcript_id "MSTRG.49747.215"; exon_number "3";
chr13	StringTie	exon	50930683	50930759	1000	+	.	gene_id "MSTRG.49747"; transcript_id "MSTRG.49747.215"; exon_number "4";
chr13	StringTie	exon	50934885	50934999	1000	+	.	gene_id "MSTRG.49747"; transcript_id "MSTRG.49747.215"; exon_number "5";
chr13	StringTie	exon	50941850	50942054	1000	+	.	gene_id "MSTRG.49747"; transcript_id "MSTRG.49747.215"; exon_number "6";
chr13	StringTie	exon	50943321	50943394	1000	+	.	gene_id "MSTRG.49747"; transcript_id "MSTRG.49747.215"; exon_number "7";
chr13	StringTie	exon	50945427	50945532	1000	+	.	gene_id "MSTRG.49747"; transcript_id "MSTRG.49747.215"; exon_number "8";
chr13	StringTie	exon	50947987	50948068	1000	+	.	gene_id "MSTRG.49747"; transcript_id "MSTRG.49747.215"; exon_number "9";
chr13	StringTie	exon	50949463	50949505	1000	+	.	gene_id "MSTRG.49747"; transcript_id "MSTRG.49747.215"; exon_number "10";
chr13	StringTie	exon	50953905	50953985	1000	+	.	gene_id "MSTRG.49747"; transcript_id "MSTRG.49747.215"; exon_number "11";
chr13	StringTie	exon	50956358	50956765	1000	+	.	gene_id "MSTRG.49747"; transcript_id "MSTRG.49747.215"; exon_number "12";
chr13	StringTie	transcript	50927359	50970476	1000	+	.	gene_id "MSTRG.49747"; transcript_id "MSTRG.49747.216";
chr13	StringTie	exon	50927359	50927478	1000	+	.	gene_id "MSTRG.49747"; transcript_id "MSTRG.49747.216"; exon_number "1";
chr13	StringTie	exon	50929475	50929582	1000	+	.	gene_id "MSTRG.49747"; transcript_id "MSTRG.49747.216"; exon_number "2";
chr13	StringTie	exon	50930683	50930759	1000	+	.	gene_id "MSTRG.49747"; transcript_id "MSTRG.49747.216"; exon_number "3";
chr13	StringTie	exon	50934885	50934902	1000	+	.	gene_id "MSTRG.49747"; transcript_id "MSTRG.49747.216"; exon_number "4";
chr13	StringTie	exon	50934927	50934999	1000	+	.	gene_id "MSTRG.49747"; transcript_id "MSTRG.49747.216"; exon_number "5";
chr13	StringTie	exon	50943321	50943394	1000	+	.	gene_id "MSTRG.49747"; transcript_id "MSTRG.49747.216"; exon_number "6";
chr13	StringTie	exon	50945427	50945532	1000	+	.	gene_id "MSTRG.49747"; transcript_id "MSTRG.49747.216"; exon_number "7";
chr13	StringTie	exon	50947987	50948068	1000	+	.	gene_id "MSTRG.49747"; transcript_id "MSTRG.49747.216"; exon_number "8";
chr13	StringTie	exon	50949463	50949505	1000	+	.	gene_id "MSTRG.49747"; transcript_id "MSTRG.49747.216"; exon_number "9";
chr13	StringTie	exon	50969932	50970476	1000	+	.	gene_id "MSTRG.49747"; transcript_id "MSTRG.49747.216"; exon_number "10";
chr13	StringTie	transcript	50927392	50973919	1000	+	.	gene_id "MSTRG.49747"; transcript_id "MSTRG.49747.217";
chr13	StringTie	exon	50927392	50927478	1000	+	.	gene_id "MSTRG.49747"; transcript_id "MSTRG.49747.217"; exon_number "1";
chr13	StringTie	exon	50929475	50929582	1000	+	.	gene_id "MSTRG.49747"; transcript_id "MSTRG.49747.217"; exon_number "2";
chr13	StringTie	exon	50930683	50930759	1000	+	.	gene_id "MSTRG.49747"; transcript_id "MSTRG.49747.217"; exon_number "3";
chr13	StringTie	exon	50934885	50934999	1000	+	.	gene_id "MSTRG.49747"; transcript_id "MSTRG.49747.217"; exon_number "4";
chr13	StringTie	exon	50943321	50943394	1000	+	.	gene_id "MSTRG.49747"; transcript_id "MSTRG.49747.217"; exon_number "5";
chr13	StringTie	exon	50945427	50945532	1000	+	.	gene_id "MSTRG.49747"; transcript_id "MSTRG.49747.217"; exon_number "6";
chr13	StringTie	exon	50947987	50948068	1000	+	.	gene_id "MSTRG.49747"; transcript_id "MSTRG.49747.217"; exon_number "7";
chr13	StringTie	exon	50949463	50949505	1000	+	.	gene_id "MSTRG.49747"; transcript_id "MSTRG.49747.217"; exon_number "8";
chr13	StringTie	exon	50960149	50960171	1000	+	.	gene_id "MSTRG.49747"; transcript_id "MSTRG.49747.217"; exon_number "9";
chr13	StringTie	exon	50969932	50973919	1000	+	.	gene_id "MSTRG.49747"; transcript_id "MSTRG.49747.217"; exon_number "10";
chr13	StringTie	transcript	50927431	50956762	1000	+	.	gene_id "MSTRG.49747"; transcript_id "MSTRG.49747.218";
chr13	StringTie	exon	50927431	50927478	1000	+	.	gene_id "MSTRG.49747"; transcript_id "MSTRG.49747.218"; exon_number "1";
chr13	StringTie	exon	50929457	50929582	1000	+	.	gene_id "MSTRG.49747"; transcript_id "MSTRG.49747.218"; exon_number "2";
chr13	StringTie	exon	50930683	50930759	1000	+	.	gene_id "MSTRG.49747"; transcript_id "MSTRG.49747.218"; exon_number "3";
chr13	StringTie	exon	50934885	50934999	1000	+	.	gene_id "MSTRG.49747"; transcript_id "MSTRG.49747.218"; exon_number "4";
chr13	StringTie	exon	50943321	50943394	1000	+	.	gene_id "MSTRG.49747"; transcript_id "MSTRG.49747.218"; exon_number "5";
chr13	StringTie	exon	50945427	50945532	1000	+	.	gene_id "MSTRG.49747"; transcript_id "MSTRG.49747.218"; exon_number "6";
chr13	StringTie	exon	50947987	50948068	1000	+	.	gene_id "MSTRG.49747"; transcript_id "MSTRG.49747.218"; exon_number "7";
chr13	StringTie	exon	50949463	50949505	1000	+	.	gene_id "MSTRG.49747"; transcript_id "MSTRG.49747.218"; exon_number "8";
chr13	StringTie	exon	50953905	50953985	1000	+	.	gene_id "MSTRG.49747"; transcript_id "MSTRG.49747.218"; exon_number "9";
chr13	StringTie	exon	50956358	50956762	1000	+	.	gene_id "MSTRG.49747"; transcript_id "MSTRG.49747.218"; exon_number "10";
chr13	StringTie	transcript	50909610	50975706	1000	+	.	gene_id "MSTRG.49747"; transcript_id "MSTRG.49747.22";
chr13	StringTie	exon	50909610	50910438	1000	+	.	gene_id "MSTRG.49747"; transcript_id "MSTRG.49747.22"; exon_number "1";
chr13	StringTie	exon	50927407	50927478	1000	+	.	gene_id "MSTRG.49747"; transcript_id "MSTRG.49747.22"; exon_number "2";
chr13	StringTie	exon	50929475	50929582	1000	+	.	gene_id "MSTRG.49747"; transcript_id "MSTRG.49747.22"; exon_number "3";
chr13	StringTie	exon	50930683	50930759	1000	+	.	gene_id "MSTRG.49747"; transcript_id "MSTRG.49747.22"; exon_number "4";
chr13	StringTie	exon	50934885	50934999	1000	+	.	gene_id "MSTRG.49747"; transcript_id "MSTRG.49747.22"; exon_number "5";
chr13	StringTie	exon	50943321	50943394	1000	+	.	gene_id "MSTRG.49747"; transcript_id "MSTRG.49747.22"; exon_number "6";
chr13	StringTie	exon	50945427	50945532	1000	+	.	gene_id "MSTRG.49747"; transcript_id "MSTRG.49747.22"; exon_number "7";
chr13	StringTie	exon	50947987	50948068	1000	+	.	gene_id "MSTRG.49747"; transcript_id "MSTRG.49747.22"; exon_number "8";
chr13	StringTie	exon	50949463	50949505	1000	+	.	gene_id "MSTRG.49747"; transcript_id "MSTRG.49747.22"; exon_number "9";
chr13	StringTie	exon	50969932	50975706	1000	+	.	gene_id "MSTRG.49747"; transcript_id "MSTRG.49747.22"; exon_number "10";
chr13	StringTie	transcript	50929458	50960162	1000	+	.	gene_id "MSTRG.49747"; transcript_id "MSTRG.49747.220";
chr13	StringTie	exon	50929458	50929582	1000	+	.	gene_id "MSTRG.49747"; transcript_id "MSTRG.49747.220"; exon_number "1";
chr13	StringTie	exon	50930683	50930759	1000	+	.	gene_id "MSTRG.49747"; transcript_id "MSTRG.49747.220"; exon_number "2";
chr13	StringTie	exon	50934885	50934999	1000	+	.	gene_id "MSTRG.49747"; transcript_id "MSTRG.49747.220"; exon_number "3";
chr13	StringTie	exon	50943321	50943346	1000	+	.	gene_id "MSTRG.49747"; transcript_id "MSTRG.49747.220"; exon_number "4";
chr13	StringTie	exon	50945429	50945532	1000	+	.	gene_id "MSTRG.49747"; transcript_id "MSTRG.49747.220"; exon_number "5";
chr13	StringTie	exon	50947987	50948068	1000	+	.	gene_id "MSTRG.49747"; transcript_id "MSTRG.49747.220"; exon_number "6";
chr13	StringTie	exon	50949463	50949505	1000	+	.	gene_id "MSTRG.49747"; transcript_id "MSTRG.49747.220"; exon_number "7";
chr13	StringTie	exon	50953905	50953985	1000	+	.	gene_id "MSTRG.49747"; transcript_id "MSTRG.49747.220"; exon_number "8";
chr13	StringTie	exon	50956358	50956421	1000	+	.	gene_id "MSTRG.49747"; transcript_id "MSTRG.49747.220"; exon_number "9";
chr13	StringTie	exon	50960145	50960162	1000	+	.	gene_id "MSTRG.49747"; transcript_id "MSTRG.49747.220"; exon_number "10";
chr13	StringTie	transcript	50930114	50970439	1000	+	.	gene_id "MSTRG.49747"; transcript_id "MSTRG.49747.221";
chr13	StringTie	exon	50930114	50930155	1000	+	.	gene_id "MSTRG.49747"; transcript_id "MSTRG.49747.221"; exon_number "1";
chr13	StringTie	exon	50930683	50930759	1000	+	.	gene_id "MSTRG.49747"; transcript_id "MSTRG.49747.221"; exon_number "2";
chr13	StringTie	exon	50934885	50934999	1000	+	.	gene_id "MSTRG.49747"; transcript_id "MSTRG.49747.221"; exon_number "3";
chr13	StringTie	exon	50941850	50943394	1000	+	.	gene_id "MSTRG.49747"; transcript_id "MSTRG.49747.221"; exon_number "4";
chr13	StringTie	exon	50945427	50945532	1000	+	.	gene_id "MSTRG.49747"; transcript_id "MSTRG.49747.221"; exon_number "5";
chr13	StringTie	exon	50947987	50948068	1000	+	.	gene_id "MSTRG.49747"; transcript_id "MSTRG.49747.221"; exon_number "6";
chr13	StringTie	exon	50949463	50949505	1000	+	.	gene_id "MSTRG.49747"; transcript_id "MSTRG.49747.221"; exon_number "7";
chr13	StringTie	exon	50969932	50970439	1000	+	.	gene_id "MSTRG.49747"; transcript_id "MSTRG.49747.221"; exon_number "8";
chr13	StringTie	transcript	50930114	50956509	1000	+	.	gene_id "MSTRG.49747"; transcript_id "MSTRG.49747.222";
chr13	StringTie	exon	50930114	50930155	1000	+	.	gene_id "MSTRG.49747"; transcript_id "MSTRG.49747.222"; exon_number "1";
chr13	StringTie	exon	50930683	50930759	1000	+	.	gene_id "MSTRG.49747"; transcript_id "MSTRG.49747.222"; exon_number "2";
chr13	StringTie	exon	50934885	50934999	1000	+	.	gene_id "MSTRG.49747"; transcript_id "MSTRG.49747.222"; exon_number "3";
chr13	StringTie	exon	50943330	50943394	1000	+	.	gene_id "MSTRG.49747"; transcript_id "MSTRG.49747.222"; exon_number "4";
chr13	StringTie	exon	50945427	50945532	1000	+	.	gene_id "MSTRG.49747"; transcript_id "MSTRG.49747.222"; exon_number "5";
chr13	StringTie	exon	50947987	50948068	1000	+	.	gene_id "MSTRG.49747"; transcript_id "MSTRG.49747.222"; exon_number "6";
chr13	StringTie	exon	50949463	50949505	1000	+	.	gene_id "MSTRG.49747"; transcript_id "MSTRG.49747.222"; exon_number "7";
chr13	StringTie	exon	50953905	50953985	1000	+	.	gene_id "MSTRG.49747"; transcript_id "MSTRG.49747.222"; exon_number "8";
chr13	StringTie	exon	50956358	50956509	1000	+	.	gene_id "MSTRG.49747"; transcript_id "MSTRG.49747.222"; exon_number "9";
chr13	StringTie	transcript	50909634	50973683	1000	+	.	gene_id "MSTRG.49747"; transcript_id "MSTRG.49747.23";
chr13	StringTie	exon	50909634	50910140	1000	+	.	gene_id "MSTRG.49747"; transcript_id "MSTRG.49747.23"; exon_number "1";
chr13	StringTie	exon	50912995	50913131	1000	+	.	gene_id "MSTRG.49747"; transcript_id "MSTRG.49747.23"; exon_number "2";
chr13	StringTie	exon	50927407	50927478	1000	+	.	gene_id "MSTRG.49747"; transcript_id "MSTRG.49747.23"; exon_number "3";
chr13	StringTie	exon	50929475	50929582	1000	+	.	gene_id "MSTRG.49747"; transcript_id "MSTRG.49747.23"; exon_number "4";
chr13	StringTie	exon	50930683	50930759	1000	+	.	gene_id "MSTRG.49747"; transcript_id "MSTRG.49747.23"; exon_number "5";
chr13	StringTie	exon	50934885	50934999	1000	+	.	gene_id "MSTRG.49747"; transcript_id "MSTRG.49747.23"; exon_number "6";
chr13	StringTie	exon	50943321	50943394	1000	+	.	gene_id "MSTRG.49747"; transcript_id "MSTRG.49747.23"; exon_number "7";
chr13	StringTie	exon	50945427	50945532	1000	+	.	gene_id "MSTRG.49747"; transcript_id "MSTRG.49747.23"; exon_number "8";
chr13	StringTie	exon	50947987	50948068	1000	+	.	gene_id "MSTRG.49747"; transcript_id "MSTRG.49747.23"; exon_number "9";
chr13	StringTie	exon	50949463	50949505	1000	+	.	gene_id "MSTRG.49747"; transcript_id "MSTRG.49747.23"; exon_number "10";
chr13	StringTie	exon	50953905	50953985	1000	+	.	gene_id "MSTRG.49747"; transcript_id "MSTRG.49747.23"; exon_number "11";
chr13	StringTie	exon	50956358	50956441	1000	+	.	gene_id "MSTRG.49747"; transcript_id "MSTRG.49747.23"; exon_number "12";
chr13	StringTie	exon	50969932	50973683	1000	+	.	gene_id "MSTRG.49747"; transcript_id "MSTRG.49747.23"; exon_number "13";
chr13	StringTie	transcript	50909648	50956758	1000	+	.	gene_id "MSTRG.49747"; transcript_id "MSTRG.49747.24";
chr13	StringTie	exon	50909648	50910140	1000	+	.	gene_id "MSTRG.49747"; transcript_id "MSTRG.49747.24"; exon_number "1";
chr13	StringTie	exon	50927407	50927478	1000	+	.	gene_id "MSTRG.49747"; transcript_id "MSTRG.49747.24"; exon_number "2";
chr13	StringTie	exon	50929461	50929582	1000	+	.	gene_id "MSTRG.49747"; transcript_id "MSTRG.49747.24"; exon_number "3";
chr13	StringTie	exon	50930683	50930759	1000	+	.	gene_id "MSTRG.49747"; transcript_id "MSTRG.49747.24"; exon_number "4";
chr13	StringTie	exon	50934885	50934999	1000	+	.	gene_id "MSTRG.49747"; transcript_id "MSTRG.49747.24"; exon_number "5";
chr13	StringTie	exon	50943330	50943394	1000	+	.	gene_id "MSTRG.49747"; transcript_id "MSTRG.49747.24"; exon_number "6";
chr13	StringTie	exon	50945427	50945532	1000	+	.	gene_id "MSTRG.49747"; transcript_id "MSTRG.49747.24"; exon_number "7";
chr13	StringTie	exon	50947987	50948068	1000	+	.	gene_id "MSTRG.49747"; transcript_id "MSTRG.49747.24"; exon_number "8";
chr13	StringTie	exon	50949463	50949505	1000	+	.	gene_id "MSTRG.49747"; transcript_id "MSTRG.49747.24"; exon_number "9";
chr13	StringTie	exon	50953905	50953985	1000	+	.	gene_id "MSTRG.49747"; transcript_id "MSTRG.49747.24"; exon_number "10";
chr13	StringTie	exon	50956358	50956758	1000	+	.	gene_id "MSTRG.49747"; transcript_id "MSTRG.49747.24"; exon_number "11";
chr13	StringTie	transcript	50909659	50974188	1000	+	.	gene_id "MSTRG.49747"; transcript_id "MSTRG.49747.25";
chr13	StringTie	exon	50909659	50910140	1000	+	.	gene_id "MSTRG.49747"; transcript_id "MSTRG.49747.25"; exon_number "1";
chr13	StringTie	exon	50921178	50921331	1000	+	.	gene_id "MSTRG.49747"; transcript_id "MSTRG.49747.25"; exon_number "2";
chr13	StringTie	exon	50927407	50927478	1000	+	.	gene_id "MSTRG.49747"; transcript_id "MSTRG.49747.25"; exon_number "3";
chr13	StringTie	exon	50929475	50929582	1000	+	.	gene_id "MSTRG.49747"; transcript_id "MSTRG.49747.25"; exon_number "4";
chr13	StringTie	exon	50930683	50930759	1000	+	.	gene_id "MSTRG.49747"; transcript_id "MSTRG.49747.25"; exon_number "5";
chr13	StringTie	exon	50934885	50934999	1000	+	.	gene_id "MSTRG.49747"; transcript_id "MSTRG.49747.25"; exon_number "6";
chr13	StringTie	exon	50943321	50943394	1000	+	.	gene_id "MSTRG.49747"; transcript_id "MSTRG.49747.25"; exon_number "7";
chr13	StringTie	exon	50945427	50945532	1000	+	.	gene_id "MSTRG.49747"; transcript_id "MSTRG.49747.25"; exon_number "8";
chr13	StringTie	exon	50947987	50948068	1000	+	.	gene_id "MSTRG.49747"; transcript_id "MSTRG.49747.25"; exon_number "9";
chr13	StringTie	exon	50949463	50949505	1000	+	.	gene_id "MSTRG.49747"; transcript_id "MSTRG.49747.25"; exon_number "10";
chr13	StringTie	exon	50969932	50974188	1000	+	.	gene_id "MSTRG.49747"; transcript_id "MSTRG.49747.25"; exon_number "11";
chr13	StringTie	transcript	50909659	50973937	1000	+	.	gene_id "MSTRG.49747"; transcript_id "MSTRG.49747.26";
chr13	StringTie	exon	50909659	50910140	1000	+	.	gene_id "MSTRG.49747"; transcript_id "MSTRG.49747.26"; exon_number "1";
chr13	StringTie	exon	50912995	50913131	1000	+	.	gene_id "MSTRG.49747"; transcript_id "MSTRG.49747.26"; exon_number "2";
chr13	StringTie	exon	50927407	50927478	1000	+	.	gene_id "MSTRG.49747"; transcript_id "MSTRG.49747.26"; exon_number "3";
chr13	StringTie	exon	50929475	50929582	1000	+	.	gene_id "MSTRG.49747"; transcript_id "MSTRG.49747.26"; exon_number "4";
chr13	StringTie	exon	50930683	50930759	1000	+	.	gene_id "MSTRG.49747"; transcript_id "MSTRG.49747.26"; exon_number "5";
chr13	StringTie	exon	50934885	50934999	1000	+	.	gene_id "MSTRG.49747"; transcript_id "MSTRG.49747.26"; exon_number "6";
chr13	StringTie	exon	50943321	50943394	1000	+	.	gene_id "MSTRG.49747"; transcript_id "MSTRG.49747.26"; exon_number "7";
chr13	StringTie	exon	50945427	50945532	1000	+	.	gene_id "MSTRG.49747"; transcript_id "MSTRG.49747.26"; exon_number "8";
chr13	StringTie	exon	50947987	50948068	1000	+	.	gene_id "MSTRG.49747"; transcript_id "MSTRG.49747.26"; exon_number "9";
chr13	StringTie	exon	50949463	50949505	1000	+	.	gene_id "MSTRG.49747"; transcript_id "MSTRG.49747.26"; exon_number "10";
chr13	StringTie	exon	50953905	50953985	1000	+	.	gene_id "MSTRG.49747"; transcript_id "MSTRG.49747.26"; exon_number "11";
chr13	StringTie	exon	50956358	50956441	1000	+	.	gene_id "MSTRG.49747"; transcript_id "MSTRG.49747.26"; exon_number "12";
chr13	StringTie	exon	50960145	50960171	1000	+	.	gene_id "MSTRG.49747"; transcript_id "MSTRG.49747.26"; exon_number "13";
chr13	StringTie	exon	50969932	50973937	1000	+	.	gene_id "MSTRG.49747"; transcript_id "MSTRG.49747.26"; exon_number "14";
chr13	StringTie	transcript	50909661	50973843	1000	+	.	gene_id "MSTRG.49747"; transcript_id "MSTRG.49747.27";
chr13	StringTie	exon	50909661	50910140	1000	+	.	gene_id "MSTRG.49747"; transcript_id "MSTRG.49747.27"; exon_number "1";
chr13	StringTie	exon	50927407	50927478	1000	+	.	gene_id "MSTRG.49747"; transcript_id "MSTRG.49747.27"; exon_number "2";
chr13	StringTie	exon	50929475	50929582	1000	+	.	gene_id "MSTRG.49747"; transcript_id "MSTRG.49747.27"; exon_number "3";
chr13	StringTie	exon	50930683	50930759	1000	+	.	gene_id "MSTRG.49747"; transcript_id "MSTRG.49747.27"; exon_number "4";
chr13	StringTie	exon	50934885	50934999	1000	+	.	gene_id "MSTRG.49747"; transcript_id "MSTRG.49747.27"; exon_number "5";
chr13	StringTie	exon	50943321	50943394	1000	+	.	gene_id "MSTRG.49747"; transcript_id "MSTRG.49747.27"; exon_number "6";
chr13	StringTie	exon	50945427	50945532	1000	+	.	gene_id "MSTRG.49747"; transcript_id "MSTRG.49747.27"; exon_number "7";
chr13	StringTie	exon	50947987	50948068	1000	+	.	gene_id "MSTRG.49747"; transcript_id "MSTRG.49747.27"; exon_number "8";
chr13	StringTie	exon	50949463	50949505	1000	+	.	gene_id "MSTRG.49747"; transcript_id "MSTRG.49747.27"; exon_number "9";
chr13	StringTie	exon	50953905	50953985	1000	+	.	gene_id "MSTRG.49747"; transcript_id "MSTRG.49747.27"; exon_number "10";
chr13	StringTie	exon	50956358	50956421	1000	+	.	gene_id "MSTRG.49747"; transcript_id "MSTRG.49747.27"; exon_number "11";
chr13	StringTie	exon	50960149	50960171	1000	+	.	gene_id "MSTRG.49747"; transcript_id "MSTRG.49747.27"; exon_number "12";
chr13	StringTie	exon	50969932	50973843	1000	+	.	gene_id "MSTRG.49747"; transcript_id "MSTRG.49747.27"; exon_number "13";
chr13	StringTie	transcript	50909668	50974303	1000	+	.	gene_id "MSTRG.49747"; transcript_id "MSTRG.49747.28";
chr13	StringTie	exon	50909668	50910140	1000	+	.	gene_id "MSTRG.49747"; transcript_id "MSTRG.49747.28"; exon_number "1";
chr13	StringTie	exon	50927407	50927478	1000	+	.	gene_id "MSTRG.49747"; transcript_id "MSTRG.49747.28"; exon_number "2";
chr13	StringTie	exon	50929475	50929582	1000	+	.	gene_id "MSTRG.49747"; transcript_id "MSTRG.49747.28"; exon_number "3";
chr13	StringTie	exon	50930683	50930759	1000	+	.	gene_id "MSTRG.49747"; transcript_id "MSTRG.49747.28"; exon_number "4";
chr13	StringTie	exon	50934885	50934999	1000	+	.	gene_id "MSTRG.49747"; transcript_id "MSTRG.49747.28"; exon_number "5";
chr13	StringTie	exon	50943321	50943394	1000	+	.	gene_id "MSTRG.49747"; transcript_id "MSTRG.49747.28"; exon_number "6";
chr13	StringTie	exon	50945427	50945532	1000	+	.	gene_id "MSTRG.49747"; transcript_id "MSTRG.49747.28"; exon_number "7";
chr13	StringTie	exon	50947987	50948068	1000	+	.	gene_id "MSTRG.49747"; transcript_id "MSTRG.49747.28"; exon_number "8";
chr13	StringTie	exon	50949463	50949505	1000	+	.	gene_id "MSTRG.49747"; transcript_id "MSTRG.49747.28"; exon_number "9";
chr13	StringTie	exon	50953905	50953985	1000	+	.	gene_id "MSTRG.49747"; transcript_id "MSTRG.49747.28"; exon_number "10";
chr13	StringTie	exon	50956358	50956441	1000	+	.	gene_id "MSTRG.49747"; transcript_id "MSTRG.49747.28"; exon_number "11";
chr13	StringTie	exon	50960145	50960171	1000	+	.	gene_id "MSTRG.49747"; transcript_id "MSTRG.49747.28"; exon_number "12";
chr13	StringTie	exon	50969932	50974303	1000	+	.	gene_id "MSTRG.49747"; transcript_id "MSTRG.49747.28"; exon_number "13";
chr13	StringTie	transcript	50909675	50956809	1000	+	.	gene_id "MSTRG.49747"; transcript_id "MSTRG.49747.29";
chr13	StringTie	exon	50909675	50910140	1000	+	.	gene_id "MSTRG.49747"; transcript_id "MSTRG.49747.29"; exon_number "1";
chr13	StringTie	exon	50927407	50927478	1000	+	.	gene_id "MSTRG.49747"; transcript_id "MSTRG.49747.29"; exon_number "2";
chr13	StringTie	exon	50929461	50929582	1000	+	.	gene_id "MSTRG.49747"; transcript_id "MSTRG.49747.29"; exon_number "3";
chr13	StringTie	exon	50930683	50930759	1000	+	.	gene_id "MSTRG.49747"; transcript_id "MSTRG.49747.29"; exon_number "4";
chr13	StringTie	exon	50934885	50934999	1000	+	.	gene_id "MSTRG.49747"; transcript_id "MSTRG.49747.29"; exon_number "5";
chr13	StringTie	exon	50943321	50943394	1000	+	.	gene_id "MSTRG.49747"; transcript_id "MSTRG.49747.29"; exon_number "6";
chr13	StringTie	exon	50945427	50945532	1000	+	.	gene_id "MSTRG.49747"; transcript_id "MSTRG.49747.29"; exon_number "7";
chr13	StringTie	exon	50947987	50948068	1000	+	.	gene_id "MSTRG.49747"; transcript_id "MSTRG.49747.29"; exon_number "8";
chr13	StringTie	exon	50949463	50949505	1000	+	.	gene_id "MSTRG.49747"; transcript_id "MSTRG.49747.29"; exon_number "9";
chr13	StringTie	exon	50953905	50953985	1000	+	.	gene_id "MSTRG.49747"; transcript_id "MSTRG.49747.29"; exon_number "10";
chr13	StringTie	exon	50956358	50956809	1000	+	.	gene_id "MSTRG.49747"; transcript_id "MSTRG.49747.29"; exon_number "11";
chr13	StringTie	transcript	50908209	50974715	1000	+	.	gene_id "MSTRG.49747"; transcript_id "MSTRG.49747.3";
chr13	StringTie	exon	50908209	50910558	1000	+	.	gene_id "MSTRG.49747"; transcript_id "MSTRG.49747.3"; exon_number "1";
chr13	StringTie	exon	50927407	50927478	1000	+	.	gene_id "MSTRG.49747"; transcript_id "MSTRG.49747.3"; exon_number "2";
chr13	StringTie	exon	50929475	50929582	1000	+	.	gene_id "MSTRG.49747"; transcript_id "MSTRG.49747.3"; exon_number "3";
chr13	StringTie	exon	50930683	50930759	1000	+	.	gene_id "MSTRG.49747"; transcript_id "MSTRG.49747.3"; exon_number "4";
chr13	StringTie	exon	50934885	50934999	1000	+	.	gene_id "MSTRG.49747"; transcript_id "MSTRG.49747.3"; exon_number "5";
chr13	StringTie	exon	50943321	50943394	1000	+	.	gene_id "MSTRG.49747"; transcript_id "MSTRG.49747.3"; exon_number "6";
chr13	StringTie	exon	50945427	50945532	1000	+	.	gene_id "MSTRG.49747"; transcript_id "MSTRG.49747.3"; exon_number "7";
chr13	StringTie	exon	50947987	50948068	1000	+	.	gene_id "MSTRG.49747"; transcript_id "MSTRG.49747.3"; exon_number "8";
chr13	StringTie	exon	50949463	50949505	1000	+	.	gene_id "MSTRG.49747"; transcript_id "MSTRG.49747.3"; exon_number "9";
chr13	StringTie	exon	50969932	50974715	1000	+	.	gene_id "MSTRG.49747"; transcript_id "MSTRG.49747.3"; exon_number "10";
chr13	StringTie	transcript	50909678	50973932	1000	+	.	gene_id "MSTRG.49747"; transcript_id "MSTRG.49747.30";
chr13	StringTie	exon	50909678	50910140	1000	+	.	gene_id "MSTRG.49747"; transcript_id "MSTRG.49747.30"; exon_number "1";
chr13	StringTie	exon	50912995	50913131	1000	+	.	gene_id "MSTRG.49747"; transcript_id "MSTRG.49747.30"; exon_number "2";
chr13	StringTie	exon	50927407	50927478	1000	+	.	gene_id "MSTRG.49747"; transcript_id "MSTRG.49747.30"; exon_number "3";
chr13	StringTie	exon	50929475	50929582	1000	+	.	gene_id "MSTRG.49747"; transcript_id "MSTRG.49747.30"; exon_number "4";
chr13	StringTie	exon	50930683	50930759	1000	+	.	gene_id "MSTRG.49747"; transcript_id "MSTRG.49747.30"; exon_number "5";
chr13	StringTie	exon	50934885	50934999	1000	+	.	gene_id "MSTRG.49747"; transcript_id "MSTRG.49747.30"; exon_number "6";
chr13	StringTie	exon	50943321	50943394	1000	+	.	gene_id "MSTRG.49747"; transcript_id "MSTRG.49747.30"; exon_number "7";
chr13	StringTie	exon	50945427	50945532	1000	+	.	gene_id "MSTRG.49747"; transcript_id "MSTRG.49747.30"; exon_number "8";
chr13	StringTie	exon	50947987	50948068	1000	+	.	gene_id "MSTRG.49747"; transcript_id "MSTRG.49747.30"; exon_number "9";
chr13	StringTie	exon	50949463	50949505	1000	+	.	gene_id "MSTRG.49747"; transcript_id "MSTRG.49747.30"; exon_number "10";
chr13	StringTie	exon	50953905	50953985	1000	+	.	gene_id "MSTRG.49747"; transcript_id "MSTRG.49747.30"; exon_number "11";
chr13	StringTie	exon	50969932	50973932	1000	+	.	gene_id "MSTRG.49747"; transcript_id "MSTRG.49747.30"; exon_number "12";
chr13	StringTie	transcript	50909678	50974110	1000	+	.	gene_id "MSTRG.49747"; transcript_id "MSTRG.49747.31";
chr13	StringTie	exon	50909678	50910140	1000	+	.	gene_id "MSTRG.49747"; transcript_id "MSTRG.49747.31"; exon_number "1";
chr13	StringTie	exon	50927407	50927478	1000	+	.	gene_id "MSTRG.49747"; transcript_id "MSTRG.49747.31"; exon_number "2";
chr13	StringTie	exon	50929475	50929582	1000	+	.	gene_id "MSTRG.49747"; transcript_id "MSTRG.49747.31"; exon_number "3";
chr13	StringTie	exon	50930683	50930759	1000	+	.	gene_id "MSTRG.49747"; transcript_id "MSTRG.49747.31"; exon_number "4";
chr13	StringTie	exon	50934885	50934999	1000	+	.	gene_id "MSTRG.49747"; transcript_id "MSTRG.49747.31"; exon_number "5";
chr13	StringTie	exon	50943321	50943394	1000	+	.	gene_id "MSTRG.49747"; transcript_id "MSTRG.49747.31"; exon_number "6";
chr13	StringTie	exon	50945427	50945532	1000	+	.	gene_id "MSTRG.49747"; transcript_id "MSTRG.49747.31"; exon_number "7";
chr13	StringTie	exon	50947987	50948068	1000	+	.	gene_id "MSTRG.49747"; transcript_id "MSTRG.49747.31"; exon_number "8";
chr13	StringTie	exon	50949463	50949505	1000	+	.	gene_id "MSTRG.49747"; transcript_id "MSTRG.49747.31"; exon_number "9";
chr13	StringTie	exon	50953905	50953985	1000	+	.	gene_id "MSTRG.49747"; transcript_id "MSTRG.49747.31"; exon_number "10";
chr13	StringTie	exon	50956358	50956441	1000	+	.	gene_id "MSTRG.49747"; transcript_id "MSTRG.49747.31"; exon_number "11";
chr13	StringTie	exon	50960149	50960171	1000	+	.	gene_id "MSTRG.49747"; transcript_id "MSTRG.49747.31"; exon_number "12";
chr13	StringTie	exon	50969932	50974110	1000	+	.	gene_id "MSTRG.49747"; transcript_id "MSTRG.49747.31"; exon_number "13";
chr13	StringTie	transcript	50909678	50960171	1000	+	.	gene_id "MSTRG.49747"; transcript_id "MSTRG.49747.32";
chr13	StringTie	exon	50909678	50910140	1000	+	.	gene_id "MSTRG.49747"; transcript_id "MSTRG.49747.32"; exon_number "1";
chr13	StringTie	exon	50927407	50927478	1000	+	.	gene_id "MSTRG.49747"; transcript_id "MSTRG.49747.32"; exon_number "2";
chr13	StringTie	exon	50929475	50929582	1000	+	.	gene_id "MSTRG.49747"; transcript_id "MSTRG.49747.32"; exon_number "3";
chr13	StringTie	exon	50930683	50930759	1000	+	.	gene_id "MSTRG.49747"; transcript_id "MSTRG.49747.32"; exon_number "4";
chr13	StringTie	exon	50934885	50934999	1000	+	.	gene_id "MSTRG.49747"; transcript_id "MSTRG.49747.32"; exon_number "5";
chr13	StringTie	exon	50943321	50943394	1000	+	.	gene_id "MSTRG.49747"; transcript_id "MSTRG.49747.32"; exon_number "6";
chr13	StringTie	exon	50945427	50945532	1000	+	.	gene_id "MSTRG.49747"; transcript_id "MSTRG.49747.32"; exon_number "7";
chr13	StringTie	exon	50947987	50948068	1000	+	.	gene_id "MSTRG.49747"; transcript_id "MSTRG.49747.32"; exon_number "8";
chr13	StringTie	exon	50949463	50949505	1000	+	.	gene_id "MSTRG.49747"; transcript_id "MSTRG.49747.32"; exon_number "9";
chr13	StringTie	exon	50953905	50953985	1000	+	.	gene_id "MSTRG.49747"; transcript_id "MSTRG.49747.32"; exon_number "10";
chr13	StringTie	exon	50956358	50956468	1000	+	.	gene_id "MSTRG.49747"; transcript_id "MSTRG.49747.32"; exon_number "11";
chr13	StringTie	exon	50960149	50960171	1000	+	.	gene_id "MSTRG.49747"; transcript_id "MSTRG.49747.32"; exon_number "12";
chr13	StringTie	transcript	50909679	50974045	1000	+	.	gene_id "MSTRG.49747"; transcript_id "MSTRG.49747.34";
chr13	StringTie	exon	50909679	50910558	1000	+	.	gene_id "MSTRG.49747"; transcript_id "MSTRG.49747.34"; exon_number "1";
chr13	StringTie	exon	50927407	50927478	1000	+	.	gene_id "MSTRG.49747"; transcript_id "MSTRG.49747.34"; exon_number "2";
chr13	StringTie	exon	50929475	50929582	1000	+	.	gene_id "MSTRG.49747"; transcript_id "MSTRG.49747.34"; exon_number "3";
chr13	StringTie	exon	50930683	50930759	1000	+	.	gene_id "MSTRG.49747"; transcript_id "MSTRG.49747.34"; exon_number "4";
chr13	StringTie	exon	50934885	50934999	1000	+	.	gene_id "MSTRG.49747"; transcript_id "MSTRG.49747.34"; exon_number "5";
chr13	StringTie	exon	50943321	50943394	1000	+	.	gene_id "MSTRG.49747"; transcript_id "MSTRG.49747.34"; exon_number "6";
chr13	StringTie	exon	50945427	50945532	1000	+	.	gene_id "MSTRG.49747"; transcript_id "MSTRG.49747.34"; exon_number "7";
chr13	StringTie	exon	50947987	50948068	1000	+	.	gene_id "MSTRG.49747"; transcript_id "MSTRG.49747.34"; exon_number "8";
chr13	StringTie	exon	50949463	50949505	1000	+	.	gene_id "MSTRG.49747"; transcript_id "MSTRG.49747.34"; exon_number "9";
chr13	StringTie	exon	50953905	50953985	1000	+	.	gene_id "MSTRG.49747"; transcript_id "MSTRG.49747.34"; exon_number "10";
chr13	StringTie	exon	50956358	50956421	1000	+	.	gene_id "MSTRG.49747"; transcript_id "MSTRG.49747.34"; exon_number "11";
chr13	StringTie	exon	50960145	50960171	1000	+	.	gene_id "MSTRG.49747"; transcript_id "MSTRG.49747.34"; exon_number "12";
chr13	StringTie	exon	50969932	50974045	1000	+	.	gene_id "MSTRG.49747"; transcript_id "MSTRG.49747.34"; exon_number "13";
chr13	StringTie	transcript	50909686	50973884	1000	+	.	gene_id "MSTRG.49747"; transcript_id "MSTRG.49747.35";
chr13	StringTie	exon	50909686	50910438	1000	+	.	gene_id "MSTRG.49747"; transcript_id "MSTRG.49747.35"; exon_number "1";
chr13	StringTie	exon	50912995	50913131	1000	+	.	gene_id "MSTRG.49747"; transcript_id "MSTRG.49747.35"; exon_number "2";
chr13	StringTie	exon	50927407	50927478	1000	+	.	gene_id "MSTRG.49747"; transcript_id "MSTRG.49747.35"; exon_number "3";
chr13	StringTie	exon	50929475	50929582	1000	+	.	gene_id "MSTRG.49747"; transcript_id "MSTRG.49747.35"; exon_number "4";
chr13	StringTie	exon	50930683	50930759	1000	+	.	gene_id "MSTRG.49747"; transcript_id "MSTRG.49747.35"; exon_number "5";
chr13	StringTie	exon	50934885	50934999	1000	+	.	gene_id "MSTRG.49747"; transcript_id "MSTRG.49747.35"; exon_number "6";
chr13	StringTie	exon	50943321	50943394	1000	+	.	gene_id "MSTRG.49747"; transcript_id "MSTRG.49747.35"; exon_number "7";
chr13	StringTie	exon	50945427	50945532	1000	+	.	gene_id "MSTRG.49747"; transcript_id "MSTRG.49747.35"; exon_number "8";
chr13	StringTie	exon	50947987	50948068	1000	+	.	gene_id "MSTRG.49747"; transcript_id "MSTRG.49747.35"; exon_number "9";
chr13	StringTie	exon	50949463	50949505	1000	+	.	gene_id "MSTRG.49747"; transcript_id "MSTRG.49747.35"; exon_number "10";
chr13	StringTie	exon	50953905	50953985	1000	+	.	gene_id "MSTRG.49747"; transcript_id "MSTRG.49747.35"; exon_number "11";
chr13	StringTie	exon	50956358	50956421	1000	+	.	gene_id "MSTRG.49747"; transcript_id "MSTRG.49747.35"; exon_number "12";
chr13	StringTie	exon	50960145	50960171	1000	+	.	gene_id "MSTRG.49747"; transcript_id "MSTRG.49747.35"; exon_number "13";
chr13	StringTie	exon	50969932	50973884	1000	+	.	gene_id "MSTRG.49747"; transcript_id "MSTRG.49747.35"; exon_number "14";
chr13	StringTie	transcript	50909687	50973801	1000	+	.	gene_id "MSTRG.49747"; transcript_id "MSTRG.49747.36";
chr13	StringTie	exon	50909687	50910140	1000	+	.	gene_id "MSTRG.49747"; transcript_id "MSTRG.49747.36"; exon_number "1";
chr13	StringTie	exon	50912995	50913131	1000	+	.	gene_id "MSTRG.49747"; transcript_id "MSTRG.49747.36"; exon_number "2";
chr13	StringTie	exon	50927407	50927478	1000	+	.	gene_id "MSTRG.49747"; transcript_id "MSTRG.49747.36"; exon_number "3";
chr13	StringTie	exon	50929475	50929582	1000	+	.	gene_id "MSTRG.49747"; transcript_id "MSTRG.49747.36"; exon_number "4";
chr13	StringTie	exon	50930683	50930759	1000	+	.	gene_id "MSTRG.49747"; transcript_id "MSTRG.49747.36"; exon_number "5";
chr13	StringTie	exon	50934885	50934999	1000	+	.	gene_id "MSTRG.49747"; transcript_id "MSTRG.49747.36"; exon_number "6";
chr13	StringTie	exon	50943330	50943394	1000	+	.	gene_id "MSTRG.49747"; transcript_id "MSTRG.49747.36"; exon_number "7";
chr13	StringTie	exon	50945427	50945532	1000	+	.	gene_id "MSTRG.49747"; transcript_id "MSTRG.49747.36"; exon_number "8";
chr13	StringTie	exon	50947987	50948068	1000	+	.	gene_id "MSTRG.49747"; transcript_id "MSTRG.49747.36"; exon_number "9";
chr13	StringTie	exon	50949463	50949505	1000	+	.	gene_id "MSTRG.49747"; transcript_id "MSTRG.49747.36"; exon_number "10";
chr13	StringTie	exon	50953905	50953985	1000	+	.	gene_id "MSTRG.49747"; transcript_id "MSTRG.49747.36"; exon_number "11";
chr13	StringTie	exon	50956358	50956421	1000	+	.	gene_id "MSTRG.49747"; transcript_id "MSTRG.49747.36"; exon_number "12";
chr13	StringTie	exon	50960145	50960171	1000	+	.	gene_id "MSTRG.49747"; transcript_id "MSTRG.49747.36"; exon_number "13";
chr13	StringTie	exon	50969932	50973801	1000	+	.	gene_id "MSTRG.49747"; transcript_id "MSTRG.49747.36"; exon_number "14";
chr13	StringTie	transcript	50909688	50959715	1000	+	.	gene_id "MSTRG.49747"; transcript_id "MSTRG.49747.37";
chr13	StringTie	exon	50909688	50910140	1000	+	.	gene_id "MSTRG.49747"; transcript_id "MSTRG.49747.37"; exon_number "1";
chr13	StringTie	exon	50921178	50921331	1000	+	.	gene_id "MSTRG.49747"; transcript_id "MSTRG.49747.37"; exon_number "2";
chr13	StringTie	exon	50927407	50927478	1000	+	.	gene_id "MSTRG.49747"; transcript_id "MSTRG.49747.37"; exon_number "3";
chr13	StringTie	exon	50929475	50929582	1000	+	.	gene_id "MSTRG.49747"; transcript_id "MSTRG.49747.37"; exon_number "4";
chr13	StringTie	exon	50930683	50930759	1000	+	.	gene_id "MSTRG.49747"; transcript_id "MSTRG.49747.37"; exon_number "5";
chr13	StringTie	exon	50934885	50934999	1000	+	.	gene_id "MSTRG.49747"; transcript_id "MSTRG.49747.37"; exon_number "6";
chr13	StringTie	exon	50943321	50943394	1000	+	.	gene_id "MSTRG.49747"; transcript_id "MSTRG.49747.37"; exon_number "7";
chr13	StringTie	exon	50945427	50945532	1000	+	.	gene_id "MSTRG.49747"; transcript_id "MSTRG.49747.37"; exon_number "8";
chr13	StringTie	exon	50947987	50948068	1000	+	.	gene_id "MSTRG.49747"; transcript_id "MSTRG.49747.37"; exon_number "9";
chr13	StringTie	exon	50949463	50949505	1000	+	.	gene_id "MSTRG.49747"; transcript_id "MSTRG.49747.37"; exon_number "10";
chr13	StringTie	exon	50953905	50953985	1000	+	.	gene_id "MSTRG.49747"; transcript_id "MSTRG.49747.37"; exon_number "11";
chr13	StringTie	exon	50956358	50956421	1000	+	.	gene_id "MSTRG.49747"; transcript_id "MSTRG.49747.37"; exon_number "12";
chr13	StringTie	exon	50959474	50959715	1000	+	.	gene_id "MSTRG.49747"; transcript_id "MSTRG.49747.37"; exon_number "13";
chr13	StringTie	transcript	50909688	50973800	1000	+	.	gene_id "MSTRG.49747"; transcript_id "MSTRG.49747.38";
chr13	StringTie	exon	50909688	50910140	1000	+	.	gene_id "MSTRG.49747"; transcript_id "MSTRG.49747.38"; exon_number "1";
chr13	StringTie	exon	50927407	50927478	1000	+	.	gene_id "MSTRG.49747"; transcript_id "MSTRG.49747.38"; exon_number "2";
chr13	StringTie	exon	50929475	50929582	1000	+	.	gene_id "MSTRG.49747"; transcript_id "MSTRG.49747.38"; exon_number "3";
chr13	StringTie	exon	50930683	50930759	1000	+	.	gene_id "MSTRG.49747"; transcript_id "MSTRG.49747.38"; exon_number "4";
chr13	StringTie	exon	50934885	50934999	1000	+	.	gene_id "MSTRG.49747"; transcript_id "MSTRG.49747.38"; exon_number "5";
chr13	StringTie	exon	50943330	50943394	1000	+	.	gene_id "MSTRG.49747"; transcript_id "MSTRG.49747.38"; exon_number "6";
chr13	StringTie	exon	50945427	50945532	1000	+	.	gene_id "MSTRG.49747"; transcript_id "MSTRG.49747.38"; exon_number "7";
chr13	StringTie	exon	50947987	50948068	1000	+	.	gene_id "MSTRG.49747"; transcript_id "MSTRG.49747.38"; exon_number "8";
chr13	StringTie	exon	50949463	50949505	1000	+	.	gene_id "MSTRG.49747"; transcript_id "MSTRG.49747.38"; exon_number "9";
chr13	StringTie	exon	50969932	50973800	1000	+	.	gene_id "MSTRG.49747"; transcript_id "MSTRG.49747.38"; exon_number "10";
chr13	StringTie	transcript	50909688	50973777	1000	+	.	gene_id "MSTRG.49747"; transcript_id "MSTRG.49747.39";
chr13	StringTie	exon	50909688	50910558	1000	+	.	gene_id "MSTRG.49747"; transcript_id "MSTRG.49747.39"; exon_number "1";
chr13	StringTie	exon	50927407	50927478	1000	+	.	gene_id "MSTRG.49747"; transcript_id "MSTRG.49747.39"; exon_number "2";
chr13	StringTie	exon	50929475	50929582	1000	+	.	gene_id "MSTRG.49747"; transcript_id "MSTRG.49747.39"; exon_number "3";
chr13	StringTie	exon	50930683	50930759	1000	+	.	gene_id "MSTRG.49747"; transcript_id "MSTRG.49747.39"; exon_number "4";
chr13	StringTie	exon	50934885	50934999	1000	+	.	gene_id "MSTRG.49747"; transcript_id "MSTRG.49747.39"; exon_number "5";
chr13	StringTie	exon	50943321	50943394	1000	+	.	gene_id "MSTRG.49747"; transcript_id "MSTRG.49747.39"; exon_number "6";
chr13	StringTie	exon	50945427	50945532	1000	+	.	gene_id "MSTRG.49747"; transcript_id "MSTRG.49747.39"; exon_number "7";
chr13	StringTie	exon	50947987	50948068	1000	+	.	gene_id "MSTRG.49747"; transcript_id "MSTRG.49747.39"; exon_number "8";
chr13	StringTie	exon	50949463	50949505	1000	+	.	gene_id "MSTRG.49747"; transcript_id "MSTRG.49747.39"; exon_number "9";
chr13	StringTie	exon	50953905	50953985	1000	+	.	gene_id "MSTRG.49747"; transcript_id "MSTRG.49747.39"; exon_number "10";
chr13	StringTie	exon	50969932	50973777	1000	+	.	gene_id "MSTRG.49747"; transcript_id "MSTRG.49747.39"; exon_number "11";
chr13	StringTie	transcript	50908231	50974042	1000	+	.	gene_id "MSTRG.49747"; transcript_id "MSTRG.49747.4";
chr13	StringTie	exon	50908231	50910140	1000	+	.	gene_id "MSTRG.49747"; transcript_id "MSTRG.49747.4"; exon_number "1";
chr13	StringTie	exon	50927407	50927478	1000	+	.	gene_id "MSTRG.49747"; transcript_id "MSTRG.49747.4"; exon_number "2";
chr13	StringTie	exon	50929475	50929582	1000	+	.	gene_id "MSTRG.49747"; transcript_id "MSTRG.49747.4"; exon_number "3";
chr13	StringTie	exon	50930683	50930759	1000	+	.	gene_id "MSTRG.49747"; transcript_id "MSTRG.49747.4"; exon_number "4";
chr13	StringTie	exon	50934885	50934999	1000	+	.	gene_id "MSTRG.49747"; transcript_id "MSTRG.49747.4"; exon_number "5";
chr13	StringTie	exon	50943321	50943394	1000	+	.	gene_id "MSTRG.49747"; transcript_id "MSTRG.49747.4"; exon_number "6";
chr13	StringTie	exon	50945427	50945532	1000	+	.	gene_id "MSTRG.49747"; transcript_id "MSTRG.49747.4"; exon_number "7";
chr13	StringTie	exon	50947987	50948068	1000	+	.	gene_id "MSTRG.49747"; transcript_id "MSTRG.49747.4"; exon_number "8";
chr13	StringTie	exon	50949463	50949505	1000	+	.	gene_id "MSTRG.49747"; transcript_id "MSTRG.49747.4"; exon_number "9";
chr13	StringTie	exon	50953905	50953985	1000	+	.	gene_id "MSTRG.49747"; transcript_id "MSTRG.49747.4"; exon_number "10";
chr13	StringTie	exon	50956358	50956441	1000	+	.	gene_id "MSTRG.49747"; transcript_id "MSTRG.49747.4"; exon_number "11";
chr13	StringTie	exon	50969932	50974042	1000	+	.	gene_id "MSTRG.49747"; transcript_id "MSTRG.49747.4"; exon_number "12";
chr13	StringTie	transcript	50909688	50973746	1000	+	.	gene_id "MSTRG.49747"; transcript_id "MSTRG.49747.40";
chr13	StringTie	exon	50909688	50910140	1000	+	.	gene_id "MSTRG.49747"; transcript_id "MSTRG.49747.40"; exon_number "1";
chr13	StringTie	exon	50912995	50913131	1000	+	.	gene_id "MSTRG.49747"; transcript_id "MSTRG.49747.40"; exon_number "2";
chr13	StringTie	exon	50927407	50927478	1000	+	.	gene_id "MSTRG.49747"; transcript_id "MSTRG.49747.40"; exon_number "3";
chr13	StringTie	exon	50929475	50929582	1000	+	.	gene_id "MSTRG.49747"; transcript_id "MSTRG.49747.40"; exon_number "4";
chr13	StringTie	exon	50930683	50930759	1000	+	.	gene_id "MSTRG.49747"; transcript_id "MSTRG.49747.40"; exon_number "5";
chr13	StringTie	exon	50934885	50934999	1000	+	.	gene_id "MSTRG.49747"; transcript_id "MSTRG.49747.40"; exon_number "6";
chr13	StringTie	exon	50943321	50943394	1000	+	.	gene_id "MSTRG.49747"; transcript_id "MSTRG.49747.40"; exon_number "7";
chr13	StringTie	exon	50945427	50945532	1000	+	.	gene_id "MSTRG.49747"; transcript_id "MSTRG.49747.40"; exon_number "8";
chr13	StringTie	exon	50947987	50948068	1000	+	.	gene_id "MSTRG.49747"; transcript_id "MSTRG.49747.40"; exon_number "9";
chr13	StringTie	exon	50949463	50949505	1000	+	.	gene_id "MSTRG.49747"; transcript_id "MSTRG.49747.40"; exon_number "10";
chr13	StringTie	exon	50953905	50953985	1000	+	.	gene_id "MSTRG.49747"; transcript_id "MSTRG.49747.40"; exon_number "11";
chr13	StringTie	exon	50956358	50956421	1000	+	.	gene_id "MSTRG.49747"; transcript_id "MSTRG.49747.40"; exon_number "12";
chr13	StringTie	exon	50959474	50959596	1000	+	.	gene_id "MSTRG.49747"; transcript_id "MSTRG.49747.40"; exon_number "13";
chr13	StringTie	exon	50960149	50960171	1000	+	.	gene_id "MSTRG.49747"; transcript_id "MSTRG.49747.40"; exon_number "14";
chr13	StringTie	exon	50969932	50973746	1000	+	.	gene_id "MSTRG.49747"; transcript_id "MSTRG.49747.40"; exon_number "15";
chr13	StringTie	transcript	50909689	50956796	1000	+	.	gene_id "MSTRG.49747"; transcript_id "MSTRG.49747.41";
chr13	StringTie	exon	50909689	50910558	1000	+	.	gene_id "MSTRG.49747"; transcript_id "MSTRG.49747.41"; exon_number "1";
chr13	StringTie	exon	50927407	50927478	1000	+	.	gene_id "MSTRG.49747"; transcript_id "MSTRG.49747.41"; exon_number "2";
chr13	StringTie	exon	50929475	50929582	1000	+	.	gene_id "MSTRG.49747"; transcript_id "MSTRG.49747.41"; exon_number "3";
chr13	StringTie	exon	50930683	50930759	1000	+	.	gene_id "MSTRG.49747"; transcript_id "MSTRG.49747.41"; exon_number "4";
chr13	StringTie	exon	50934885	50934999	1000	+	.	gene_id "MSTRG.49747"; transcript_id "MSTRG.49747.41"; exon_number "5";
chr13	StringTie	exon	50941850	50943394	1000	+	.	gene_id "MSTRG.49747"; transcript_id "MSTRG.49747.41"; exon_number "6";
chr13	StringTie	exon	50945427	50945532	1000	+	.	gene_id "MSTRG.49747"; transcript_id "MSTRG.49747.41"; exon_number "7";
chr13	StringTie	exon	50947987	50948068	1000	+	.	gene_id "MSTRG.49747"; transcript_id "MSTRG.49747.41"; exon_number "8";
chr13	StringTie	exon	50949463	50949505	1000	+	.	gene_id "MSTRG.49747"; transcript_id "MSTRG.49747.41"; exon_number "9";
chr13	StringTie	exon	50950071	50956796	1000	+	.	gene_id "MSTRG.49747"; transcript_id "MSTRG.49747.41"; exon_number "10";
chr13	StringTie	transcript	50909696	50973905	1000	+	.	gene_id "MSTRG.49747"; transcript_id "MSTRG.49747.42";
chr13	StringTie	exon	50909696	50910140	1000	+	.	gene_id "MSTRG.49747"; transcript_id "MSTRG.49747.42"; exon_number "1";
chr13	StringTie	exon	50927407	50927478	1000	+	.	gene_id "MSTRG.49747"; transcript_id "MSTRG.49747.42"; exon_number "2";
chr13	StringTie	exon	50929475	50929582	1000	+	.	gene_id "MSTRG.49747"; transcript_id "MSTRG.49747.42"; exon_number "3";
chr13	StringTie	exon	50930683	50930759	1000	+	.	gene_id "MSTRG.49747"; transcript_id "MSTRG.49747.42"; exon_number "4";
chr13	StringTie	exon	50934885	50934999	1000	+	.	gene_id "MSTRG.49747"; transcript_id "MSTRG.49747.42"; exon_number "5";
chr13	StringTie	exon	50943321	50943394	1000	+	.	gene_id "MSTRG.49747"; transcript_id "MSTRG.49747.42"; exon_number "6";
chr13	StringTie	exon	50945427	50945532	1000	+	.	gene_id "MSTRG.49747"; transcript_id "MSTRG.49747.42"; exon_number "7";
chr13	StringTie	exon	50947987	50948068	1000	+	.	gene_id "MSTRG.49747"; transcript_id "MSTRG.49747.42"; exon_number "8";
chr13	StringTie	exon	50949463	50949505	1000	+	.	gene_id "MSTRG.49747"; transcript_id "MSTRG.49747.42"; exon_number "9";
chr13	StringTie	exon	50953905	50953985	1000	+	.	gene_id "MSTRG.49747"; transcript_id "MSTRG.49747.42"; exon_number "10";
chr13	StringTie	exon	50960145	50960171	1000	+	.	gene_id "MSTRG.49747"; transcript_id "MSTRG.49747.42"; exon_number "11";
chr13	StringTie	exon	50969932	50973905	1000	+	.	gene_id "MSTRG.49747"; transcript_id "MSTRG.49747.42"; exon_number "12";
chr13	StringTie	transcript	50909698	50970460	1000	+	.	gene_id "MSTRG.49747"; transcript_id "MSTRG.49747.43";
chr13	StringTie	exon	50909698	50910558	1000	+	.	gene_id "MSTRG.49747"; transcript_id "MSTRG.49747.43"; exon_number "1";
chr13	StringTie	exon	50912995	50913131	1000	+	.	gene_id "MSTRG.49747"; transcript_id "MSTRG.49747.43"; exon_number "2";
chr13	StringTie	exon	50927407	50927478	1000	+	.	gene_id "MSTRG.49747"; transcript_id "MSTRG.49747.43"; exon_number "3";
chr13	StringTie	exon	50929475	50929582	1000	+	.	gene_id "MSTRG.49747"; transcript_id "MSTRG.49747.43"; exon_number "4";
chr13	StringTie	exon	50930683	50930759	1000	+	.	gene_id "MSTRG.49747"; transcript_id "MSTRG.49747.43"; exon_number "5";
chr13	StringTie	exon	50934885	50934999	1000	+	.	gene_id "MSTRG.49747"; transcript_id "MSTRG.49747.43"; exon_number "6";
chr13	StringTie	exon	50943321	50943394	1000	+	.	gene_id "MSTRG.49747"; transcript_id "MSTRG.49747.43"; exon_number "7";
chr13	StringTie	exon	50945427	50945532	1000	+	.	gene_id "MSTRG.49747"; transcript_id "MSTRG.49747.43"; exon_number "8";
chr13	StringTie	exon	50947987	50948068	1000	+	.	gene_id "MSTRG.49747"; transcript_id "MSTRG.49747.43"; exon_number "9";
chr13	StringTie	exon	50949463	50949505	1000	+	.	gene_id "MSTRG.49747"; transcript_id "MSTRG.49747.43"; exon_number "10";
chr13	StringTie	exon	50953905	50953985	1000	+	.	gene_id "MSTRG.49747"; transcript_id "MSTRG.49747.43"; exon_number "11";
chr13	StringTie	exon	50956358	50956421	1000	+	.	gene_id "MSTRG.49747"; transcript_id "MSTRG.49747.43"; exon_number "12";
chr13	StringTie	exon	50959474	50959596	1000	+	.	gene_id "MSTRG.49747"; transcript_id "MSTRG.49747.43"; exon_number "13";
chr13	StringTie	exon	50960149	50960171	1000	+	.	gene_id "MSTRG.49747"; transcript_id "MSTRG.49747.43"; exon_number "14";
chr13	StringTie	exon	50969932	50970460	1000	+	.	gene_id "MSTRG.49747"; transcript_id "MSTRG.49747.43"; exon_number "15";
chr13	StringTie	transcript	50909702	50970514	1000	+	.	gene_id "MSTRG.49747"; transcript_id "MSTRG.49747.44";
chr13	StringTie	exon	50909702	50910438	1000	+	.	gene_id "MSTRG.49747"; transcript_id "MSTRG.49747.44"; exon_number "1";
chr13	StringTie	exon	50927407	50927478	1000	+	.	gene_id "MSTRG.49747"; transcript_id "MSTRG.49747.44"; exon_number "2";
chr13	StringTie	exon	50929513	50929582	1000	+	.	gene_id "MSTRG.49747"; transcript_id "MSTRG.49747.44"; exon_number "3";
chr13	StringTie	exon	50930683	50930759	1000	+	.	gene_id "MSTRG.49747"; transcript_id "MSTRG.49747.44"; exon_number "4";
chr13	StringTie	exon	50934885	50934999	1000	+	.	gene_id "MSTRG.49747"; transcript_id "MSTRG.49747.44"; exon_number "5";
chr13	StringTie	exon	50943321	50943394	1000	+	.	gene_id "MSTRG.49747"; transcript_id "MSTRG.49747.44"; exon_number "6";
chr13	StringTie	exon	50945427	50945532	1000	+	.	gene_id "MSTRG.49747"; transcript_id "MSTRG.49747.44"; exon_number "7";
chr13	StringTie	exon	50947987	50948068	1000	+	.	gene_id "MSTRG.49747"; transcript_id "MSTRG.49747.44"; exon_number "8";
chr13	StringTie	exon	50949463	50949505	1000	+	.	gene_id "MSTRG.49747"; transcript_id "MSTRG.49747.44"; exon_number "9";
chr13	StringTie	exon	50969932	50970514	1000	+	.	gene_id "MSTRG.49747"; transcript_id "MSTRG.49747.44"; exon_number "10";
chr13	StringTie	transcript	50909702	50974110	1000	+	.	gene_id "MSTRG.49747"; transcript_id "MSTRG.49747.45";
chr13	StringTie	exon	50909702	50910140	1000	+	.	gene_id "MSTRG.49747"; transcript_id "MSTRG.49747.45"; exon_number "1";
chr13	StringTie	exon	50927407	50927478	1000	+	.	gene_id "MSTRG.49747"; transcript_id "MSTRG.49747.45"; exon_number "2";
chr13	StringTie	exon	50929475	50929582	1000	+	.	gene_id "MSTRG.49747"; transcript_id "MSTRG.49747.45"; exon_number "3";
chr13	StringTie	exon	50930683	50930759	1000	+	.	gene_id "MSTRG.49747"; transcript_id "MSTRG.49747.45"; exon_number "4";
chr13	StringTie	exon	50934885	50934999	1000	+	.	gene_id "MSTRG.49747"; transcript_id "MSTRG.49747.45"; exon_number "5";
chr13	StringTie	exon	50941850	50943394	1000	+	.	gene_id "MSTRG.49747"; transcript_id "MSTRG.49747.45"; exon_number "6";
chr13	StringTie	exon	50945427	50945532	1000	+	.	gene_id "MSTRG.49747"; transcript_id "MSTRG.49747.45"; exon_number "7";
chr13	StringTie	exon	50947987	50948068	1000	+	.	gene_id "MSTRG.49747"; transcript_id "MSTRG.49747.45"; exon_number "8";
chr13	StringTie	exon	50949463	50949505	1000	+	.	gene_id "MSTRG.49747"; transcript_id "MSTRG.49747.45"; exon_number "9";
chr13	StringTie	exon	50969932	50974110	1000	+	.	gene_id "MSTRG.49747"; transcript_id "MSTRG.49747.45"; exon_number "10";
chr13	StringTie	transcript	50909705	50956872	1000	+	.	gene_id "MSTRG.49747"; transcript_id "MSTRG.49747.46";
chr13	StringTie	exon	50909705	50910558	1000	+	.	gene_id "MSTRG.49747"; transcript_id "MSTRG.49747.46"; exon_number "1";
chr13	StringTie	exon	50927407	50927478	1000	+	.	gene_id "MSTRG.49747"; transcript_id "MSTRG.49747.46"; exon_number "2";
chr13	StringTie	exon	50929513	50929582	1000	+	.	gene_id "MSTRG.49747"; transcript_id "MSTRG.49747.46"; exon_number "3";
chr13	StringTie	exon	50930683	50930759	1000	+	.	gene_id "MSTRG.49747"; transcript_id "MSTRG.49747.46"; exon_number "4";
chr13	StringTie	exon	50934885	50934999	1000	+	.	gene_id "MSTRG.49747"; transcript_id "MSTRG.49747.46"; exon_number "5";
chr13	StringTie	exon	50943321	50943394	1000	+	.	gene_id "MSTRG.49747"; transcript_id "MSTRG.49747.46"; exon_number "6";
chr13	StringTie	exon	50945427	50945532	1000	+	.	gene_id "MSTRG.49747"; transcript_id "MSTRG.49747.46"; exon_number "7";
chr13	StringTie	exon	50947987	50948068	1000	+	.	gene_id "MSTRG.49747"; transcript_id "MSTRG.49747.46"; exon_number "8";
chr13	StringTie	exon	50949463	50949505	1000	+	.	gene_id "MSTRG.49747"; transcript_id "MSTRG.49747.46"; exon_number "9";
chr13	StringTie	exon	50953905	50953985	1000	+	.	gene_id "MSTRG.49747"; transcript_id "MSTRG.49747.46"; exon_number "10";
chr13	StringTie	exon	50956358	50956872	1000	+	.	gene_id "MSTRG.49747"; transcript_id "MSTRG.49747.46"; exon_number "11";
chr13	StringTie	transcript	50909708	50974187	1000	+	.	gene_id "MSTRG.49747"; transcript_id "MSTRG.49747.47";
chr13	StringTie	exon	50909708	50910558	1000	+	.	gene_id "MSTRG.49747"; transcript_id "MSTRG.49747.47"; exon_number "1";
chr13	StringTie	exon	50927407	50927478	1000	+	.	gene_id "MSTRG.49747"; transcript_id "MSTRG.49747.47"; exon_number "2";
chr13	StringTie	exon	50929475	50929582	1000	+	.	gene_id "MSTRG.49747"; transcript_id "MSTRG.49747.47"; exon_number "3";
chr13	StringTie	exon	50930683	50930759	1000	+	.	gene_id "MSTRG.49747"; transcript_id "MSTRG.49747.47"; exon_number "4";
chr13	StringTie	exon	50934885	50934999	1000	+	.	gene_id "MSTRG.49747"; transcript_id "MSTRG.49747.47"; exon_number "5";
chr13	StringTie	exon	50943330	50943394	1000	+	.	gene_id "MSTRG.49747"; transcript_id "MSTRG.49747.47"; exon_number "6";
chr13	StringTie	exon	50945427	50945532	1000	+	.	gene_id "MSTRG.49747"; transcript_id "MSTRG.49747.47"; exon_number "7";
chr13	StringTie	exon	50947987	50948068	1000	+	.	gene_id "MSTRG.49747"; transcript_id "MSTRG.49747.47"; exon_number "8";
chr13	StringTie	exon	50949463	50949505	1000	+	.	gene_id "MSTRG.49747"; transcript_id "MSTRG.49747.47"; exon_number "9";
chr13	StringTie	exon	50969932	50974187	1000	+	.	gene_id "MSTRG.49747"; transcript_id "MSTRG.49747.47"; exon_number "10";
chr13	StringTie	transcript	50909715	50959817	1000	+	.	gene_id "MSTRG.49747"; transcript_id "MSTRG.49747.48";
chr13	StringTie	exon	50909715	50910140	1000	+	.	gene_id "MSTRG.49747"; transcript_id "MSTRG.49747.48"; exon_number "1";
chr13	StringTie	exon	50927407	50927478	1000	+	.	gene_id "MSTRG.49747"; transcript_id "MSTRG.49747.48"; exon_number "2";
chr13	StringTie	exon	50929475	50929582	1000	+	.	gene_id "MSTRG.49747"; transcript_id "MSTRG.49747.48"; exon_number "3";
chr13	StringTie	exon	50930683	50930759	1000	+	.	gene_id "MSTRG.49747"; transcript_id "MSTRG.49747.48"; exon_number "4";
chr13	StringTie	exon	50934885	50934999	1000	+	.	gene_id "MSTRG.49747"; transcript_id "MSTRG.49747.48"; exon_number "5";
chr13	StringTie	exon	50943321	50943394	1000	+	.	gene_id "MSTRG.49747"; transcript_id "MSTRG.49747.48"; exon_number "6";
chr13	StringTie	exon	50945427	50945532	1000	+	.	gene_id "MSTRG.49747"; transcript_id "MSTRG.49747.48"; exon_number "7";
chr13	StringTie	exon	50947987	50948068	1000	+	.	gene_id "MSTRG.49747"; transcript_id "MSTRG.49747.48"; exon_number "8";
chr13	StringTie	exon	50949463	50949505	1000	+	.	gene_id "MSTRG.49747"; transcript_id "MSTRG.49747.48"; exon_number "9";
chr13	StringTie	exon	50953905	50953985	1000	+	.	gene_id "MSTRG.49747"; transcript_id "MSTRG.49747.48"; exon_number "10";
chr13	StringTie	exon	50956358	50956441	1000	+	.	gene_id "MSTRG.49747"; transcript_id "MSTRG.49747.48"; exon_number "11";
chr13	StringTie	exon	50959474	50959817	1000	+	.	gene_id "MSTRG.49747"; transcript_id "MSTRG.49747.48"; exon_number "12";
chr13	StringTie	transcript	50909716	50956883	1000	+	.	gene_id "MSTRG.49747"; transcript_id "MSTRG.49747.49";
chr13	StringTie	exon	50909716	50910438	1000	+	.	gene_id "MSTRG.49747"; transcript_id "MSTRG.49747.49"; exon_number "1";
chr13	StringTie	exon	50927407	50927478	1000	+	.	gene_id "MSTRG.49747"; transcript_id "MSTRG.49747.49"; exon_number "2";
chr13	StringTie	exon	50929475	50929582	1000	+	.	gene_id "MSTRG.49747"; transcript_id "MSTRG.49747.49"; exon_number "3";
chr13	StringTie	exon	50930683	50930759	1000	+	.	gene_id "MSTRG.49747"; transcript_id "MSTRG.49747.49"; exon_number "4";
chr13	StringTie	exon	50934885	50934999	1000	+	.	gene_id "MSTRG.49747"; transcript_id "MSTRG.49747.49"; exon_number "5";
chr13	StringTie	exon	50941850	50942054	1000	+	.	gene_id "MSTRG.49747"; transcript_id "MSTRG.49747.49"; exon_number "6";
chr13	StringTie	exon	50943321	50943394	1000	+	.	gene_id "MSTRG.49747"; transcript_id "MSTRG.49747.49"; exon_number "7";
chr13	StringTie	exon	50945427	50945532	1000	+	.	gene_id "MSTRG.49747"; transcript_id "MSTRG.49747.49"; exon_number "8";
chr13	StringTie	exon	50947987	50948068	1000	+	.	gene_id "MSTRG.49747"; transcript_id "MSTRG.49747.49"; exon_number "9";
chr13	StringTie	exon	50949463	50949505	1000	+	.	gene_id "MSTRG.49747"; transcript_id "MSTRG.49747.49"; exon_number "10";
chr13	StringTie	exon	50953905	50953985	1000	+	.	gene_id "MSTRG.49747"; transcript_id "MSTRG.49747.49"; exon_number "11";
chr13	StringTie	exon	50956358	50956883	1000	+	.	gene_id "MSTRG.49747"; transcript_id "MSTRG.49747.49"; exon_number "12";
chr13	StringTie	transcript	50909330	50960172	1000	+	.	gene_id "MSTRG.49747"; transcript_id "MSTRG.49747.5";
chr13	StringTie	exon	50909330	50910140	1000	+	.	gene_id "MSTRG.49747"; transcript_id "MSTRG.49747.5"; exon_number "1";
chr13	StringTie	exon	50927407	50927478	1000	+	.	gene_id "MSTRG.49747"; transcript_id "MSTRG.49747.5"; exon_number "2";
chr13	StringTie	exon	50929475	50929582	1000	+	.	gene_id "MSTRG.49747"; transcript_id "MSTRG.49747.5"; exon_number "3";
chr13	StringTie	exon	50930683	50930759	1000	+	.	gene_id "MSTRG.49747"; transcript_id "MSTRG.49747.5"; exon_number "4";
chr13	StringTie	exon	50934885	50934999	1000	+	.	gene_id "MSTRG.49747"; transcript_id "MSTRG.49747.5"; exon_number "5";
chr13	StringTie	exon	50943330	50943394	1000	+	.	gene_id "MSTRG.49747"; transcript_id "MSTRG.49747.5"; exon_number "6";
chr13	StringTie	exon	50945427	50945532	1000	+	.	gene_id "MSTRG.49747"; transcript_id "MSTRG.49747.5"; exon_number "7";
chr13	StringTie	exon	50947987	50948068	1000	+	.	gene_id "MSTRG.49747"; transcript_id "MSTRG.49747.5"; exon_number "8";
chr13	StringTie	exon	50949463	50949505	1000	+	.	gene_id "MSTRG.49747"; transcript_id "MSTRG.49747.5"; exon_number "9";
chr13	StringTie	exon	50953905	50953985	1000	+	.	gene_id "MSTRG.49747"; transcript_id "MSTRG.49747.5"; exon_number "10";
chr13	StringTie	exon	50956358	50956421	1000	+	.	gene_id "MSTRG.49747"; transcript_id "MSTRG.49747.5"; exon_number "11";
chr13	StringTie	exon	50960149	50960172	1000	+	.	gene_id "MSTRG.49747"; transcript_id "MSTRG.49747.5"; exon_number "12";
chr13	StringTie	transcript	50909716	50973769	1000	+	.	gene_id "MSTRG.49747"; transcript_id "MSTRG.49747.50";
chr13	StringTie	exon	50909716	50910438	1000	+	.	gene_id "MSTRG.49747"; transcript_id "MSTRG.49747.50"; exon_number "1";
chr13	StringTie	exon	50927407	50927478	1000	+	.	gene_id "MSTRG.49747"; transcript_id "MSTRG.49747.50"; exon_number "2";
chr13	StringTie	exon	50929475	50929582	1000	+	.	gene_id "MSTRG.49747"; transcript_id "MSTRG.49747.50"; exon_number "3";
chr13	StringTie	exon	50930683	50930759	1000	+	.	gene_id "MSTRG.49747"; transcript_id "MSTRG.49747.50"; exon_number "4";
chr13	StringTie	exon	50934885	50934999	1000	+	.	gene_id "MSTRG.49747"; transcript_id "MSTRG.49747.50"; exon_number "5";
chr13	StringTie	exon	50943321	50943394	1000	+	.	gene_id "MSTRG.49747"; transcript_id "MSTRG.49747.50"; exon_number "6";
chr13	StringTie	exon	50945427	50945532	1000	+	.	gene_id "MSTRG.49747"; transcript_id "MSTRG.49747.50"; exon_number "7";
chr13	StringTie	exon	50947987	50948068	1000	+	.	gene_id "MSTRG.49747"; transcript_id "MSTRG.49747.50"; exon_number "8";
chr13	StringTie	exon	50949463	50949505	1000	+	.	gene_id "MSTRG.49747"; transcript_id "MSTRG.49747.50"; exon_number "9";
chr13	StringTie	exon	50953905	50953985	1000	+	.	gene_id "MSTRG.49747"; transcript_id "MSTRG.49747.50"; exon_number "10";
chr13	StringTie	exon	50969932	50973769	1000	+	.	gene_id "MSTRG.49747"; transcript_id "MSTRG.49747.50"; exon_number "11";
chr13	StringTie	transcript	50909718	50956760	1000	+	.	gene_id "MSTRG.49747"; transcript_id "MSTRG.49747.51";
chr13	StringTie	exon	50909718	50910140	1000	+	.	gene_id "MSTRG.49747"; transcript_id "MSTRG.49747.51"; exon_number "1";
chr13	StringTie	exon	50927407	50927478	1000	+	.	gene_id "MSTRG.49747"; transcript_id "MSTRG.49747.51"; exon_number "2";
chr13	StringTie	exon	50929475	50929582	1000	+	.	gene_id "MSTRG.49747"; transcript_id "MSTRG.49747.51"; exon_number "3";
chr13	StringTie	exon	50930683	50930759	1000	+	.	gene_id "MSTRG.49747"; transcript_id "MSTRG.49747.51"; exon_number "4";
chr13	StringTie	exon	50934885	50934999	1000	+	.	gene_id "MSTRG.49747"; transcript_id "MSTRG.49747.51"; exon_number "5";
chr13	StringTie	exon	50943321	50943394	1000	+	.	gene_id "MSTRG.49747"; transcript_id "MSTRG.49747.51"; exon_number "6";
chr13	StringTie	exon	50945427	50945532	1000	+	.	gene_id "MSTRG.49747"; transcript_id "MSTRG.49747.51"; exon_number "7";
chr13	StringTie	exon	50947987	50948068	1000	+	.	gene_id "MSTRG.49747"; transcript_id "MSTRG.49747.51"; exon_number "8";
chr13	StringTie	exon	50949463	50949505	1000	+	.	gene_id "MSTRG.49747"; transcript_id "MSTRG.49747.51"; exon_number "9";
chr13	StringTie	exon	50950026	50956760	1000	+	.	gene_id "MSTRG.49747"; transcript_id "MSTRG.49747.51"; exon_number "10";
chr13	StringTie	transcript	50909726	50970513	1000	+	.	gene_id "MSTRG.49747"; transcript_id "MSTRG.49747.52";
chr13	StringTie	exon	50909726	50910140	1000	+	.	gene_id "MSTRG.49747"; transcript_id "MSTRG.49747.52"; exon_number "1";
chr13	StringTie	exon	50912995	50913131	1000	+	.	gene_id "MSTRG.49747"; transcript_id "MSTRG.49747.52"; exon_number "2";
chr13	StringTie	exon	50927407	50927478	1000	+	.	gene_id "MSTRG.49747"; transcript_id "MSTRG.49747.52"; exon_number "3";
chr13	StringTie	exon	50929475	50929582	1000	+	.	gene_id "MSTRG.49747"; transcript_id "MSTRG.49747.52"; exon_number "4";
chr13	StringTie	exon	50930683	50930759	1000	+	.	gene_id "MSTRG.49747"; transcript_id "MSTRG.49747.52"; exon_number "5";
chr13	StringTie	exon	50934885	50934999	1000	+	.	gene_id "MSTRG.49747"; transcript_id "MSTRG.49747.52"; exon_number "6";
chr13	StringTie	exon	50941850	50942054	1000	+	.	gene_id "MSTRG.49747"; transcript_id "MSTRG.49747.52"; exon_number "7";
chr13	StringTie	exon	50943321	50943394	1000	+	.	gene_id "MSTRG.49747"; transcript_id "MSTRG.49747.52"; exon_number "8";
chr13	StringTie	exon	50945427	50945532	1000	+	.	gene_id "MSTRG.49747"; transcript_id "MSTRG.49747.52"; exon_number "9";
chr13	StringTie	exon	50947987	50948068	1000	+	.	gene_id "MSTRG.49747"; transcript_id "MSTRG.49747.52"; exon_number "10";
chr13	StringTie	exon	50949463	50949505	1000	+	.	gene_id "MSTRG.49747"; transcript_id "MSTRG.49747.52"; exon_number "11";
chr13	StringTie	exon	50969932	50970513	1000	+	.	gene_id "MSTRG.49747"; transcript_id "MSTRG.49747.52"; exon_number "12";
chr13	StringTie	transcript	50909726	50956895	1000	+	.	gene_id "MSTRG.49747"; transcript_id "MSTRG.49747.53";
chr13	StringTie	exon	50909726	50910140	1000	+	.	gene_id "MSTRG.49747"; transcript_id "MSTRG.49747.53"; exon_number "1";
chr13	StringTie	exon	50912995	50913131	1000	+	.	gene_id "MSTRG.49747"; transcript_id "MSTRG.49747.53"; exon_number "2";
chr13	StringTie	exon	50927407	50927478	1000	+	.	gene_id "MSTRG.49747"; transcript_id "MSTRG.49747.53"; exon_number "3";
chr13	StringTie	exon	50929475	50929582	1000	+	.	gene_id "MSTRG.49747"; transcript_id "MSTRG.49747.53"; exon_number "4";
chr13	StringTie	exon	50930683	50930759	1000	+	.	gene_id "MSTRG.49747"; transcript_id "MSTRG.49747.53"; exon_number "5";
chr13	StringTie	exon	50934885	50934999	1000	+	.	gene_id "MSTRG.49747"; transcript_id "MSTRG.49747.53"; exon_number "6";
chr13	StringTie	exon	50941850	50943394	1000	+	.	gene_id "MSTRG.49747"; transcript_id "MSTRG.49747.53"; exon_number "7";
chr13	StringTie	exon	50945427	50945532	1000	+	.	gene_id "MSTRG.49747"; transcript_id "MSTRG.49747.53"; exon_number "8";
chr13	StringTie	exon	50947987	50948068	1000	+	.	gene_id "MSTRG.49747"; transcript_id "MSTRG.49747.53"; exon_number "9";
chr13	StringTie	exon	50949463	50949505	1000	+	.	gene_id "MSTRG.49747"; transcript_id "MSTRG.49747.53"; exon_number "10";
chr13	StringTie	exon	50953905	50953985	1000	+	.	gene_id "MSTRG.49747"; transcript_id "MSTRG.49747.53"; exon_number "11";
chr13	StringTie	exon	50956358	50956895	1000	+	.	gene_id "MSTRG.49747"; transcript_id "MSTRG.49747.53"; exon_number "12";
chr13	StringTie	transcript	50909727	50956765	1000	+	.	gene_id "MSTRG.49747"; transcript_id "MSTRG.49747.54";
chr13	StringTie	exon	50909727	50910140	1000	+	.	gene_id "MSTRG.49747"; transcript_id "MSTRG.49747.54"; exon_number "1";
chr13	StringTie	exon	50927386	50927478	1000	+	.	gene_id "MSTRG.49747"; transcript_id "MSTRG.49747.54"; exon_number "2";
chr13	StringTie	exon	50929475	50929582	1000	+	.	gene_id "MSTRG.49747"; transcript_id "MSTRG.49747.54"; exon_number "3";
chr13	StringTie	exon	50930683	50930759	1000	+	.	gene_id "MSTRG.49747"; transcript_id "MSTRG.49747.54"; exon_number "4";
chr13	StringTie	exon	50934885	50934999	1000	+	.	gene_id "MSTRG.49747"; transcript_id "MSTRG.49747.54"; exon_number "5";
chr13	StringTie	exon	50943321	50943394	1000	+	.	gene_id "MSTRG.49747"; transcript_id "MSTRG.49747.54"; exon_number "6";
chr13	StringTie	exon	50945427	50945532	1000	+	.	gene_id "MSTRG.49747"; transcript_id "MSTRG.49747.54"; exon_number "7";
chr13	StringTie	exon	50947987	50948068	1000	+	.	gene_id "MSTRG.49747"; transcript_id "MSTRG.49747.54"; exon_number "8";
chr13	StringTie	exon	50949463	50949505	1000	+	.	gene_id "MSTRG.49747"; transcript_id "MSTRG.49747.54"; exon_number "9";
chr13	StringTie	exon	50953905	50953985	1000	+	.	gene_id "MSTRG.49747"; transcript_id "MSTRG.49747.54"; exon_number "10";
chr13	StringTie	exon	50956358	50956765	1000	+	.	gene_id "MSTRG.49747"; transcript_id "MSTRG.49747.54"; exon_number "11";
chr13	StringTie	transcript	50909727	50970480	1000	+	.	gene_id "MSTRG.49747"; transcript_id "MSTRG.49747.55";
chr13	StringTie	exon	50909727	50910140	1000	+	.	gene_id "MSTRG.49747"; transcript_id "MSTRG.49747.55"; exon_number "1";
chr13	StringTie	exon	50927407	50927478	1000	+	.	gene_id "MSTRG.49747"; transcript_id "MSTRG.49747.55"; exon_number "2";
chr13	StringTie	exon	50929513	50929582	1000	+	.	gene_id "MSTRG.49747"; transcript_id "MSTRG.49747.55"; exon_number "3";
chr13	StringTie	exon	50930683	50930759	1000	+	.	gene_id "MSTRG.49747"; transcript_id "MSTRG.49747.55"; exon_number "4";
chr13	StringTie	exon	50934885	50934999	1000	+	.	gene_id "MSTRG.49747"; transcript_id "MSTRG.49747.55"; exon_number "5";
chr13	StringTie	exon	50943321	50943394	1000	+	.	gene_id "MSTRG.49747"; transcript_id "MSTRG.49747.55"; exon_number "6";
chr13	StringTie	exon	50945427	50945532	1000	+	.	gene_id "MSTRG.49747"; transcript_id "MSTRG.49747.55"; exon_number "7";
chr13	StringTie	exon	50947987	50948068	1000	+	.	gene_id "MSTRG.49747"; transcript_id "MSTRG.49747.55"; exon_number "8";
chr13	StringTie	exon	50949463	50949505	1000	+	.	gene_id "MSTRG.49747"; transcript_id "MSTRG.49747.55"; exon_number "9";
chr13	StringTie	exon	50969932	50970480	1000	+	.	gene_id "MSTRG.49747"; transcript_id "MSTRG.49747.55"; exon_number "10";
chr13	StringTie	transcript	50909727	50973615	1000	+	.	gene_id "MSTRG.49747"; transcript_id "MSTRG.49747.56";
chr13	StringTie	exon	50909727	50910140	1000	+	.	gene_id "MSTRG.49747"; transcript_id "MSTRG.49747.56"; exon_number "1";
chr13	StringTie	exon	50927386	50927478	1000	+	.	gene_id "MSTRG.49747"; transcript_id "MSTRG.49747.56"; exon_number "2";
chr13	StringTie	exon	50929475	50929582	1000	+	.	gene_id "MSTRG.49747"; transcript_id "MSTRG.49747.56"; exon_number "3";
chr13	StringTie	exon	50930683	50930759	1000	+	.	gene_id "MSTRG.49747"; transcript_id "MSTRG.49747.56"; exon_number "4";
chr13	StringTie	exon	50934885	50934999	1000	+	.	gene_id "MSTRG.49747"; transcript_id "MSTRG.49747.56"; exon_number "5";
chr13	StringTie	exon	50943321	50943394	1000	+	.	gene_id "MSTRG.49747"; transcript_id "MSTRG.49747.56"; exon_number "6";
chr13	StringTie	exon	50945427	50945532	1000	+	.	gene_id "MSTRG.49747"; transcript_id "MSTRG.49747.56"; exon_number "7";
chr13	StringTie	exon	50947987	50948068	1000	+	.	gene_id "MSTRG.49747"; transcript_id "MSTRG.49747.56"; exon_number "8";
chr13	StringTie	exon	50949463	50949505	1000	+	.	gene_id "MSTRG.49747"; transcript_id "MSTRG.49747.56"; exon_number "9";
chr13	StringTie	exon	50969932	50973615	1000	+	.	gene_id "MSTRG.49747"; transcript_id "MSTRG.49747.56"; exon_number "10";
chr13	StringTie	transcript	50909728	50970477	1000	+	.	gene_id "MSTRG.49747"; transcript_id "MSTRG.49747.57";
chr13	StringTie	exon	50909728	50910140	1000	+	.	gene_id "MSTRG.49747"; transcript_id "MSTRG.49747.57"; exon_number "1";
chr13	StringTie	exon	50912995	50913131	1000	+	.	gene_id "MSTRG.49747"; transcript_id "MSTRG.49747.57"; exon_number "2";
chr13	StringTie	exon	50927407	50927478	1000	+	.	gene_id "MSTRG.49747"; transcript_id "MSTRG.49747.57"; exon_number "3";
chr13	StringTie	exon	50929461	50929582	1000	+	.	gene_id "MSTRG.49747"; transcript_id "MSTRG.49747.57"; exon_number "4";
chr13	StringTie	exon	50930683	50930759	1000	+	.	gene_id "MSTRG.49747"; transcript_id "MSTRG.49747.57"; exon_number "5";
chr13	StringTie	exon	50934885	50934999	1000	+	.	gene_id "MSTRG.49747"; transcript_id "MSTRG.49747.57"; exon_number "6";
chr13	StringTie	exon	50943321	50943394	1000	+	.	gene_id "MSTRG.49747"; transcript_id "MSTRG.49747.57"; exon_number "7";
chr13	StringTie	exon	50945427	50945532	1000	+	.	gene_id "MSTRG.49747"; transcript_id "MSTRG.49747.57"; exon_number "8";
chr13	StringTie	exon	50947987	50948068	1000	+	.	gene_id "MSTRG.49747"; transcript_id "MSTRG.49747.57"; exon_number "9";
chr13	StringTie	exon	50949463	50949505	1000	+	.	gene_id "MSTRG.49747"; transcript_id "MSTRG.49747.57"; exon_number "10";
chr13	StringTie	exon	50953905	50953985	1000	+	.	gene_id "MSTRG.49747"; transcript_id "MSTRG.49747.57"; exon_number "11";
chr13	StringTie	exon	50956358	50956421	1000	+	.	gene_id "MSTRG.49747"; transcript_id "MSTRG.49747.57"; exon_number "12";
chr13	StringTie	exon	50969932	50970477	1000	+	.	gene_id "MSTRG.49747"; transcript_id "MSTRG.49747.57"; exon_number "13";
chr13	StringTie	transcript	50909729	50956762	1000	+	.	gene_id "MSTRG.49747"; transcript_id "MSTRG.49747.58";
chr13	StringTie	exon	50909729	50910558	1000	+	.	gene_id "MSTRG.49747"; transcript_id "MSTRG.49747.58"; exon_number "1";
chr13	StringTie	exon	50927407	50927478	1000	+	.	gene_id "MSTRG.49747"; transcript_id "MSTRG.49747.58"; exon_number "2";
chr13	StringTie	exon	50929475	50929582	1000	+	.	gene_id "MSTRG.49747"; transcript_id "MSTRG.49747.58"; exon_number "3";
chr13	StringTie	exon	50930683	50930759	1000	+	.	gene_id "MSTRG.49747"; transcript_id "MSTRG.49747.58"; exon_number "4";
chr13	StringTie	exon	50934885	50934999	1000	+	.	gene_id "MSTRG.49747"; transcript_id "MSTRG.49747.58"; exon_number "5";
chr13	StringTie	exon	50943321	50943394	1000	+	.	gene_id "MSTRG.49747"; transcript_id "MSTRG.49747.58"; exon_number "6";
chr13	StringTie	exon	50945427	50945532	1000	+	.	gene_id "MSTRG.49747"; transcript_id "MSTRG.49747.58"; exon_number "7";
chr13	StringTie	exon	50947987	50948068	1000	+	.	gene_id "MSTRG.49747"; transcript_id "MSTRG.49747.58"; exon_number "8";
chr13	StringTie	exon	50949463	50949505	1000	+	.	gene_id "MSTRG.49747"; transcript_id "MSTRG.49747.58"; exon_number "9";
chr13	StringTie	exon	50956358	50956762	1000	+	.	gene_id "MSTRG.49747"; transcript_id "MSTRG.49747.58"; exon_number "10";
chr13	StringTie	transcript	50909730	50970500	1000	+	.	gene_id "MSTRG.49747"; transcript_id "MSTRG.49747.59";
chr13	StringTie	exon	50909730	50910140	1000	+	.	gene_id "MSTRG.49747"; transcript_id "MSTRG.49747.59"; exon_number "1";
chr13	StringTie	exon	50927407	50927478	1000	+	.	gene_id "MSTRG.49747"; transcript_id "MSTRG.49747.59"; exon_number "2";
chr13	StringTie	exon	50929475	50929582	1000	+	.	gene_id "MSTRG.49747"; transcript_id "MSTRG.49747.59"; exon_number "3";
chr13	StringTie	exon	50930683	50930759	1000	+	.	gene_id "MSTRG.49747"; transcript_id "MSTRG.49747.59"; exon_number "4";
chr13	StringTie	exon	50934891	50934999	1000	+	.	gene_id "MSTRG.49747"; transcript_id "MSTRG.49747.59"; exon_number "5";
chr13	StringTie	exon	50943321	50943394	1000	+	.	gene_id "MSTRG.49747"; transcript_id "MSTRG.49747.59"; exon_number "6";
chr13	StringTie	exon	50945427	50945532	1000	+	.	gene_id "MSTRG.49747"; transcript_id "MSTRG.49747.59"; exon_number "7";
chr13	StringTie	exon	50947987	50948068	1000	+	.	gene_id "MSTRG.49747"; transcript_id "MSTRG.49747.59"; exon_number "8";
chr13	StringTie	exon	50949463	50949505	1000	+	.	gene_id "MSTRG.49747"; transcript_id "MSTRG.49747.59"; exon_number "9";
chr13	StringTie	exon	50969932	50970500	1000	+	.	gene_id "MSTRG.49747"; transcript_id "MSTRG.49747.59"; exon_number "10";
chr13	StringTie	transcript	50909366	50956760	1000	+	.	gene_id "MSTRG.49747"; transcript_id "MSTRG.49747.6";
chr13	StringTie	exon	50909366	50909601	1000	+	.	gene_id "MSTRG.49747"; transcript_id "MSTRG.49747.6"; exon_number "1";
chr13	StringTie	exon	50927407	50927478	1000	+	.	gene_id "MSTRG.49747"; transcript_id "MSTRG.49747.6"; exon_number "2";
chr13	StringTie	exon	50929461	50929582	1000	+	.	gene_id "MSTRG.49747"; transcript_id "MSTRG.49747.6"; exon_number "3";
chr13	StringTie	exon	50930683	50930759	1000	+	.	gene_id "MSTRG.49747"; transcript_id "MSTRG.49747.6"; exon_number "4";
chr13	StringTie	exon	50934885	50934999	1000	+	.	gene_id "MSTRG.49747"; transcript_id "MSTRG.49747.6"; exon_number "5";
chr13	StringTie	exon	50943321	50943394	1000	+	.	gene_id "MSTRG.49747"; transcript_id "MSTRG.49747.6"; exon_number "6";
chr13	StringTie	exon	50945427	50945532	1000	+	.	gene_id "MSTRG.49747"; transcript_id "MSTRG.49747.6"; exon_number "7";
chr13	StringTie	exon	50947987	50948068	1000	+	.	gene_id "MSTRG.49747"; transcript_id "MSTRG.49747.6"; exon_number "8";
chr13	StringTie	exon	50949463	50949505	1000	+	.	gene_id "MSTRG.49747"; transcript_id "MSTRG.49747.6"; exon_number "9";
chr13	StringTie	exon	50953905	50953985	1000	+	.	gene_id "MSTRG.49747"; transcript_id "MSTRG.49747.6"; exon_number "10";
chr13	StringTie	exon	50956358	50956760	1000	+	.	gene_id "MSTRG.49747"; transcript_id "MSTRG.49747.6"; exon_number "11";
chr13	StringTie	transcript	50909731	50974065	1000	+	.	gene_id "MSTRG.49747"; transcript_id "MSTRG.49747.60";
chr13	StringTie	exon	50909731	50910140	1000	+	.	gene_id "MSTRG.49747"; transcript_id "MSTRG.49747.60"; exon_number "1";
chr13	StringTie	exon	50927407	50927478	1000	+	.	gene_id "MSTRG.49747"; transcript_id "MSTRG.49747.60"; exon_number "2";
chr13	StringTie	exon	50929461	50929582	1000	+	.	gene_id "MSTRG.49747"; transcript_id "MSTRG.49747.60"; exon_number "3";
chr13	StringTie	exon	50930683	50930759	1000	+	.	gene_id "MSTRG.49747"; transcript_id "MSTRG.49747.60"; exon_number "4";
chr13	StringTie	exon	50934885	50934999	1000	+	.	gene_id "MSTRG.49747"; transcript_id "MSTRG.49747.60"; exon_number "5";
chr13	StringTie	exon	50943321	50943394	1000	+	.	gene_id "MSTRG.49747"; transcript_id "MSTRG.49747.60"; exon_number "6";
chr13	StringTie	exon	50945427	50945532	1000	+	.	gene_id "MSTRG.49747"; transcript_id "MSTRG.49747.60"; exon_number "7";
chr13	StringTie	exon	50947987	50948068	1000	+	.	gene_id "MSTRG.49747"; transcript_id "MSTRG.49747.60"; exon_number "8";
chr13	StringTie	exon	50949463	50949505	1000	+	.	gene_id "MSTRG.49747"; transcript_id "MSTRG.49747.60"; exon_number "9";
chr13	StringTie	exon	50969932	50974065	1000	+	.	gene_id "MSTRG.49747"; transcript_id "MSTRG.49747.60"; exon_number "10";
chr13	StringTie	transcript	50909732	50970473	1000	+	.	gene_id "MSTRG.49747"; transcript_id "MSTRG.49747.61";
chr13	StringTie	exon	50909732	50910558	1000	+	.	gene_id "MSTRG.49747"; transcript_id "MSTRG.49747.61"; exon_number "1";
chr13	StringTie	exon	50927407	50927478	1000	+	.	gene_id "MSTRG.49747"; transcript_id "MSTRG.49747.61"; exon_number "2";
chr13	StringTie	exon	50929478	50929582	1000	+	.	gene_id "MSTRG.49747"; transcript_id "MSTRG.49747.61"; exon_number "3";
chr13	StringTie	exon	50930683	50930759	1000	+	.	gene_id "MSTRG.49747"; transcript_id "MSTRG.49747.61"; exon_number "4";
chr13	StringTie	exon	50934885	50934999	1000	+	.	gene_id "MSTRG.49747"; transcript_id "MSTRG.49747.61"; exon_number "5";
chr13	StringTie	exon	50943321	50943394	1000	+	.	gene_id "MSTRG.49747"; transcript_id "MSTRG.49747.61"; exon_number "6";
chr13	StringTie	exon	50945427	50945532	1000	+	.	gene_id "MSTRG.49747"; transcript_id "MSTRG.49747.61"; exon_number "7";
chr13	StringTie	exon	50947987	50948068	1000	+	.	gene_id "MSTRG.49747"; transcript_id "MSTRG.49747.61"; exon_number "8";
chr13	StringTie	exon	50949463	50949505	1000	+	.	gene_id "MSTRG.49747"; transcript_id "MSTRG.49747.61"; exon_number "9";
chr13	StringTie	exon	50969932	50970473	1000	+	.	gene_id "MSTRG.49747"; transcript_id "MSTRG.49747.61"; exon_number "10";
chr13	StringTie	transcript	50909737	50973770	1000	+	.	gene_id "MSTRG.49747"; transcript_id "MSTRG.49747.62";
chr13	StringTie	exon	50909737	50910140	1000	+	.	gene_id "MSTRG.49747"; transcript_id "MSTRG.49747.62"; exon_number "1";
chr13	StringTie	exon	50912995	50913131	1000	+	.	gene_id "MSTRG.49747"; transcript_id "MSTRG.49747.62"; exon_number "2";
chr13	StringTie	exon	50927407	50927478	1000	+	.	gene_id "MSTRG.49747"; transcript_id "MSTRG.49747.62"; exon_number "3";
chr13	StringTie	exon	50929475	50929582	1000	+	.	gene_id "MSTRG.49747"; transcript_id "MSTRG.49747.62"; exon_number "4";
chr13	StringTie	exon	50930683	50930759	1000	+	.	gene_id "MSTRG.49747"; transcript_id "MSTRG.49747.62"; exon_number "5";
chr13	StringTie	exon	50934885	50934999	1000	+	.	gene_id "MSTRG.49747"; transcript_id "MSTRG.49747.62"; exon_number "6";
chr13	StringTie	exon	50943330	50943394	1000	+	.	gene_id "MSTRG.49747"; transcript_id "MSTRG.49747.62"; exon_number "7";
chr13	StringTie	exon	50945427	50945532	1000	+	.	gene_id "MSTRG.49747"; transcript_id "MSTRG.49747.62"; exon_number "8";
chr13	StringTie	exon	50947987	50948068	1000	+	.	gene_id "MSTRG.49747"; transcript_id "MSTRG.49747.62"; exon_number "9";
chr13	StringTie	exon	50949463	50949505	1000	+	.	gene_id "MSTRG.49747"; transcript_id "MSTRG.49747.62"; exon_number "10";
chr13	StringTie	exon	50953905	50953985	1000	+	.	gene_id "MSTRG.49747"; transcript_id "MSTRG.49747.62"; exon_number "11";
chr13	StringTie	exon	50956358	50956421	1000	+	.	gene_id "MSTRG.49747"; transcript_id "MSTRG.49747.62"; exon_number "12";
chr13	StringTie	exon	50969932	50970562	1000	+	.	gene_id "MSTRG.49747"; transcript_id "MSTRG.49747.62"; exon_number "13";
chr13	StringTie	exon	50971214	50973770	1000	+	.	gene_id "MSTRG.49747"; transcript_id "MSTRG.49747.62"; exon_number "14";
chr13	StringTie	transcript	50909740	50956762	1000	+	.	gene_id "MSTRG.49747"; transcript_id "MSTRG.49747.63";
chr13	StringTie	exon	50909740	50910438	1000	+	.	gene_id "MSTRG.49747"; transcript_id "MSTRG.49747.63"; exon_number "1";
chr13	StringTie	exon	50927407	50927478	1000	+	.	gene_id "MSTRG.49747"; transcript_id "MSTRG.49747.63"; exon_number "2";
chr13	StringTie	exon	50929478	50929582	1000	+	.	gene_id "MSTRG.49747"; transcript_id "MSTRG.49747.63"; exon_number "3";
chr13	StringTie	exon	50930683	50930759	1000	+	.	gene_id "MSTRG.49747"; transcript_id "MSTRG.49747.63"; exon_number "4";
chr13	StringTie	exon	50934885	50934999	1000	+	.	gene_id "MSTRG.49747"; transcript_id "MSTRG.49747.63"; exon_number "5";
chr13	StringTie	exon	50943321	50943394	1000	+	.	gene_id "MSTRG.49747"; transcript_id "MSTRG.49747.63"; exon_number "6";
chr13	StringTie	exon	50945427	50945532	1000	+	.	gene_id "MSTRG.49747"; transcript_id "MSTRG.49747.63"; exon_number "7";
chr13	StringTie	exon	50947987	50948068	1000	+	.	gene_id "MSTRG.49747"; transcript_id "MSTRG.49747.63"; exon_number "8";
chr13	StringTie	exon	50949463	50949505	1000	+	.	gene_id "MSTRG.49747"; transcript_id "MSTRG.49747.63"; exon_number "9";
chr13	StringTie	exon	50953905	50953985	1000	+	.	gene_id "MSTRG.49747"; transcript_id "MSTRG.49747.63"; exon_number "10";
chr13	StringTie	exon	50956358	50956762	1000	+	.	gene_id "MSTRG.49747"; transcript_id "MSTRG.49747.63"; exon_number "11";
chr13	StringTie	transcript	50909742	50970514	1000	+	.	gene_id "MSTRG.49747"; transcript_id "MSTRG.49747.64";
chr13	StringTie	exon	50909742	50910558	1000	+	.	gene_id "MSTRG.49747"; transcript_id "MSTRG.49747.64"; exon_number "1";
chr13	StringTie	exon	50927407	50927478	1000	+	.	gene_id "MSTRG.49747"; transcript_id "MSTRG.49747.64"; exon_number "2";
chr13	StringTie	exon	50929475	50929582	1000	+	.	gene_id "MSTRG.49747"; transcript_id "MSTRG.49747.64"; exon_number "3";
chr13	StringTie	exon	50930683	50930759	1000	+	.	gene_id "MSTRG.49747"; transcript_id "MSTRG.49747.64"; exon_number "4";
chr13	StringTie	exon	50934885	50934999	1000	+	.	gene_id "MSTRG.49747"; transcript_id "MSTRG.49747.64"; exon_number "5";
chr13	StringTie	exon	50943330	50943394	1000	+	.	gene_id "MSTRG.49747"; transcript_id "MSTRG.49747.64"; exon_number "6";
chr13	StringTie	exon	50945427	50945532	1000	+	.	gene_id "MSTRG.49747"; transcript_id "MSTRG.49747.64"; exon_number "7";
chr13	StringTie	exon	50947987	50948068	1000	+	.	gene_id "MSTRG.49747"; transcript_id "MSTRG.49747.64"; exon_number "8";
chr13	StringTie	exon	50949463	50949505	1000	+	.	gene_id "MSTRG.49747"; transcript_id "MSTRG.49747.64"; exon_number "9";
chr13	StringTie	exon	50953905	50953985	1000	+	.	gene_id "MSTRG.49747"; transcript_id "MSTRG.49747.64"; exon_number "10";
chr13	StringTie	exon	50956358	50956421	1000	+	.	gene_id "MSTRG.49747"; transcript_id "MSTRG.49747.64"; exon_number "11";
chr13	StringTie	exon	50960145	50960171	1000	+	.	gene_id "MSTRG.49747"; transcript_id "MSTRG.49747.64"; exon_number "12";
chr13	StringTie	exon	50969932	50970514	1000	+	.	gene_id "MSTRG.49747"; transcript_id "MSTRG.49747.64"; exon_number "13";
chr13	StringTie	transcript	50909747	50970443	1000	+	.	gene_id "MSTRG.49747"; transcript_id "MSTRG.49747.65";
chr13	StringTie	exon	50909747	50910140	1000	+	.	gene_id "MSTRG.49747"; transcript_id "MSTRG.49747.65"; exon_number "1";
chr13	StringTie	exon	50927407	50927478	1000	+	.	gene_id "MSTRG.49747"; transcript_id "MSTRG.49747.65"; exon_number "2";
chr13	StringTie	exon	50929475	50929527	1000	+	.	gene_id "MSTRG.49747"; transcript_id "MSTRG.49747.65"; exon_number "3";
chr13	StringTie	exon	50929561	50929582	1000	+	.	gene_id "MSTRG.49747"; transcript_id "MSTRG.49747.65"; exon_number "4";
chr13	StringTie	exon	50930683	50930759	1000	+	.	gene_id "MSTRG.49747"; transcript_id "MSTRG.49747.65"; exon_number "5";
chr13	StringTie	exon	50934885	50934999	1000	+	.	gene_id "MSTRG.49747"; transcript_id "MSTRG.49747.65"; exon_number "6";
chr13	StringTie	exon	50943321	50943394	1000	+	.	gene_id "MSTRG.49747"; transcript_id "MSTRG.49747.65"; exon_number "7";
chr13	StringTie	exon	50945427	50945532	1000	+	.	gene_id "MSTRG.49747"; transcript_id "MSTRG.49747.65"; exon_number "8";
chr13	StringTie	exon	50947987	50948068	1000	+	.	gene_id "MSTRG.49747"; transcript_id "MSTRG.49747.65"; exon_number "9";
chr13	StringTie	exon	50949463	50949505	1000	+	.	gene_id "MSTRG.49747"; transcript_id "MSTRG.49747.65"; exon_number "10";
chr13	StringTie	exon	50969932	50970443	1000	+	.	gene_id "MSTRG.49747"; transcript_id "MSTRG.49747.65"; exon_number "11";
chr13	StringTie	transcript	50909750	50973746	1000	+	.	gene_id "MSTRG.49747"; transcript_id "MSTRG.49747.66";
chr13	StringTie	exon	50909750	50910140	1000	+	.	gene_id "MSTRG.49747"; transcript_id "MSTRG.49747.66"; exon_number "1";
chr13	StringTie	exon	50910680	50910837	1000	+	.	gene_id "MSTRG.49747"; transcript_id "MSTRG.49747.66"; exon_number "2";
chr13	StringTie	exon	50927407	50927478	1000	+	.	gene_id "MSTRG.49747"; transcript_id "MSTRG.49747.66"; exon_number "3";
chr13	StringTie	exon	50929475	50929582	1000	+	.	gene_id "MSTRG.49747"; transcript_id "MSTRG.49747.66"; exon_number "4";
chr13	StringTie	exon	50930683	50930759	1000	+	.	gene_id "MSTRG.49747"; transcript_id "MSTRG.49747.66"; exon_number "5";
chr13	StringTie	exon	50934885	50934999	1000	+	.	gene_id "MSTRG.49747"; transcript_id "MSTRG.49747.66"; exon_number "6";
chr13	StringTie	exon	50943321	50943394	1000	+	.	gene_id "MSTRG.49747"; transcript_id "MSTRG.49747.66"; exon_number "7";
chr13	StringTie	exon	50945427	50945532	1000	+	.	gene_id "MSTRG.49747"; transcript_id "MSTRG.49747.66"; exon_number "8";
chr13	StringTie	exon	50947987	50948068	1000	+	.	gene_id "MSTRG.49747"; transcript_id "MSTRG.49747.66"; exon_number "9";
chr13	StringTie	exon	50949463	50949505	1000	+	.	gene_id "MSTRG.49747"; transcript_id "MSTRG.49747.66"; exon_number "10";
chr13	StringTie	exon	50953905	50953985	1000	+	.	gene_id "MSTRG.49747"; transcript_id "MSTRG.49747.66"; exon_number "11";
chr13	StringTie	exon	50956358	50956421	1000	+	.	gene_id "MSTRG.49747"; transcript_id "MSTRG.49747.66"; exon_number "12";
chr13	StringTie	exon	50960145	50960171	1000	+	.	gene_id "MSTRG.49747"; transcript_id "MSTRG.49747.66"; exon_number "13";
chr13	StringTie	exon	50969932	50973746	1000	+	.	gene_id "MSTRG.49747"; transcript_id "MSTRG.49747.66"; exon_number "14";
chr13	StringTie	transcript	50909750	50970491	1000	+	.	gene_id "MSTRG.49747"; transcript_id "MSTRG.49747.67";
chr13	StringTie	exon	50909750	50910140	1000	+	.	gene_id "MSTRG.49747"; transcript_id "MSTRG.49747.67"; exon_number "1";
chr13	StringTie	exon	50927407	50927478	1000	+	.	gene_id "MSTRG.49747"; transcript_id "MSTRG.49747.67"; exon_number "2";
chr13	StringTie	exon	50929481	50929582	1000	+	.	gene_id "MSTRG.49747"; transcript_id "MSTRG.49747.67"; exon_number "3";
chr13	StringTie	exon	50930683	50930759	1000	+	.	gene_id "MSTRG.49747"; transcript_id "MSTRG.49747.67"; exon_number "4";
chr13	StringTie	exon	50934885	50934999	1000	+	.	gene_id "MSTRG.49747"; transcript_id "MSTRG.49747.67"; exon_number "5";
chr13	StringTie	exon	50943321	50943394	1000	+	.	gene_id "MSTRG.49747"; transcript_id "MSTRG.49747.67"; exon_number "6";
chr13	StringTie	exon	50945427	50945532	1000	+	.	gene_id "MSTRG.49747"; transcript_id "MSTRG.49747.67"; exon_number "7";
chr13	StringTie	exon	50947989	50948068	1000	+	.	gene_id "MSTRG.49747"; transcript_id "MSTRG.49747.67"; exon_number "8";
chr13	StringTie	exon	50949463	50949505	1000	+	.	gene_id "MSTRG.49747"; transcript_id "MSTRG.49747.67"; exon_number "9";
chr13	StringTie	exon	50969932	50970491	1000	+	.	gene_id "MSTRG.49747"; transcript_id "MSTRG.49747.67"; exon_number "10";
chr13	StringTie	transcript	50909750	50956764	1000	+	.	gene_id "MSTRG.49747"; transcript_id "MSTRG.49747.68";
chr13	StringTie	exon	50909750	50910140	1000	+	.	gene_id "MSTRG.49747"; transcript_id "MSTRG.49747.68"; exon_number "1";
chr13	StringTie	exon	50927407	50927478	1000	+	.	gene_id "MSTRG.49747"; transcript_id "MSTRG.49747.68"; exon_number "2";
chr13	StringTie	exon	50929513	50929582	1000	+	.	gene_id "MSTRG.49747"; transcript_id "MSTRG.49747.68"; exon_number "3";
chr13	StringTie	exon	50930683	50930759	1000	+	.	gene_id "MSTRG.49747"; transcript_id "MSTRG.49747.68"; exon_number "4";
chr13	StringTie	exon	50934885	50934999	1000	+	.	gene_id "MSTRG.49747"; transcript_id "MSTRG.49747.68"; exon_number "5";
chr13	StringTie	exon	50943321	50943394	1000	+	.	gene_id "MSTRG.49747"; transcript_id "MSTRG.49747.68"; exon_number "6";
chr13	StringTie	exon	50945427	50945532	1000	+	.	gene_id "MSTRG.49747"; transcript_id "MSTRG.49747.68"; exon_number "7";
chr13	StringTie	exon	50947987	50948068	1000	+	.	gene_id "MSTRG.49747"; transcript_id "MSTRG.49747.68"; exon_number "8";
chr13	StringTie	exon	50949463	50949505	1000	+	.	gene_id "MSTRG.49747"; transcript_id "MSTRG.49747.68"; exon_number "9";
chr13	StringTie	exon	50956358	50956764	1000	+	.	gene_id "MSTRG.49747"; transcript_id "MSTRG.49747.68"; exon_number "10";
chr13	StringTie	transcript	50909751	50956807	1000	+	.	gene_id "MSTRG.49747"; transcript_id "MSTRG.49747.69";
chr13	StringTie	exon	50909751	50910140	1000	+	.	gene_id "MSTRG.49747"; transcript_id "MSTRG.49747.69"; exon_number "1";
chr13	StringTie	exon	50929475	50929582	1000	+	.	gene_id "MSTRG.49747"; transcript_id "MSTRG.49747.69"; exon_number "2";
chr13	StringTie	exon	50930683	50930759	1000	+	.	gene_id "MSTRG.49747"; transcript_id "MSTRG.49747.69"; exon_number "3";
chr13	StringTie	exon	50934885	50934999	1000	+	.	gene_id "MSTRG.49747"; transcript_id "MSTRG.49747.69"; exon_number "4";
chr13	StringTie	exon	50943321	50943394	1000	+	.	gene_id "MSTRG.49747"; transcript_id "MSTRG.49747.69"; exon_number "5";
chr13	StringTie	exon	50945427	50945532	1000	+	.	gene_id "MSTRG.49747"; transcript_id "MSTRG.49747.69"; exon_number "6";
chr13	StringTie	exon	50947987	50948068	1000	+	.	gene_id "MSTRG.49747"; transcript_id "MSTRG.49747.69"; exon_number "7";
chr13	StringTie	exon	50949463	50949505	1000	+	.	gene_id "MSTRG.49747"; transcript_id "MSTRG.49747.69"; exon_number "8";
chr13	StringTie	exon	50953905	50953985	1000	+	.	gene_id "MSTRG.49747"; transcript_id "MSTRG.49747.69"; exon_number "9";
chr13	StringTie	exon	50956358	50956807	1000	+	.	gene_id "MSTRG.49747"; transcript_id "MSTRG.49747.69"; exon_number "10";
chr13	StringTie	transcript	50909392	50973938	1000	+	.	gene_id "MSTRG.49747"; transcript_id "MSTRG.49747.7";
chr13	StringTie	exon	50909392	50910140	1000	+	.	gene_id "MSTRG.49747"; transcript_id "MSTRG.49747.7"; exon_number "1";
chr13	StringTie	exon	50927407	50927478	1000	+	.	gene_id "MSTRG.49747"; transcript_id "MSTRG.49747.7"; exon_number "2";
chr13	StringTie	exon	50929461	50929582	1000	+	.	gene_id "MSTRG.49747"; transcript_id "MSTRG.49747.7"; exon_number "3";
chr13	StringTie	exon	50930683	50930759	1000	+	.	gene_id "MSTRG.49747"; transcript_id "MSTRG.49747.7"; exon_number "4";
chr13	StringTie	exon	50934885	50934999	1000	+	.	gene_id "MSTRG.49747"; transcript_id "MSTRG.49747.7"; exon_number "5";
chr13	StringTie	exon	50943321	50943394	1000	+	.	gene_id "MSTRG.49747"; transcript_id "MSTRG.49747.7"; exon_number "6";
chr13	StringTie	exon	50945427	50945532	1000	+	.	gene_id "MSTRG.49747"; transcript_id "MSTRG.49747.7"; exon_number "7";
chr13	StringTie	exon	50947987	50948068	1000	+	.	gene_id "MSTRG.49747"; transcript_id "MSTRG.49747.7"; exon_number "8";
chr13	StringTie	exon	50949463	50949505	1000	+	.	gene_id "MSTRG.49747"; transcript_id "MSTRG.49747.7"; exon_number "9";
chr13	StringTie	exon	50953905	50953985	1000	+	.	gene_id "MSTRG.49747"; transcript_id "MSTRG.49747.7"; exon_number "10";
chr13	StringTie	exon	50969932	50973938	1000	+	.	gene_id "MSTRG.49747"; transcript_id "MSTRG.49747.7"; exon_number "11";
chr13	StringTie	transcript	50909751	50956528	1000	+	.	gene_id "MSTRG.49747"; transcript_id "MSTRG.49747.70";
chr13	StringTie	exon	50909751	50910140	1000	+	.	gene_id "MSTRG.49747"; transcript_id "MSTRG.49747.70"; exon_number "1";
chr13	StringTie	exon	50927407	50927478	1000	+	.	gene_id "MSTRG.49747"; transcript_id "MSTRG.49747.70"; exon_number "2";
chr13	StringTie	exon	50929475	50929582	1000	+	.	gene_id "MSTRG.49747"; transcript_id "MSTRG.49747.70"; exon_number "3";
chr13	StringTie	exon	50930683	50930759	1000	+	.	gene_id "MSTRG.49747"; transcript_id "MSTRG.49747.70"; exon_number "4";
chr13	StringTie	exon	50934885	50934999	1000	+	.	gene_id "MSTRG.49747"; transcript_id "MSTRG.49747.70"; exon_number "5";
chr13	StringTie	exon	50943321	50943394	1000	+	.	gene_id "MSTRG.49747"; transcript_id "MSTRG.49747.70"; exon_number "6";
chr13	StringTie	exon	50945427	50945532	1000	+	.	gene_id "MSTRG.49747"; transcript_id "MSTRG.49747.70"; exon_number "7";
chr13	StringTie	exon	50947987	50948068	1000	+	.	gene_id "MSTRG.49747"; transcript_id "MSTRG.49747.70"; exon_number "8";
chr13	StringTie	exon	50949463	50949505	1000	+	.	gene_id "MSTRG.49747"; transcript_id "MSTRG.49747.70"; exon_number "9";
chr13	StringTie	exon	50953942	50953985	1000	+	.	gene_id "MSTRG.49747"; transcript_id "MSTRG.49747.70"; exon_number "10";
chr13	StringTie	exon	50956358	50956528	1000	+	.	gene_id "MSTRG.49747"; transcript_id "MSTRG.49747.70"; exon_number "11";
chr13	StringTie	transcript	50909752	50956803	1000	+	.	gene_id "MSTRG.49747"; transcript_id "MSTRG.49747.71";
chr13	StringTie	exon	50909752	50910140	1000	+	.	gene_id "MSTRG.49747"; transcript_id "MSTRG.49747.71"; exon_number "1";
chr13	StringTie	exon	50927407	50927478	1000	+	.	gene_id "MSTRG.49747"; transcript_id "MSTRG.49747.71"; exon_number "2";
chr13	StringTie	exon	50929516	50929582	1000	+	.	gene_id "MSTRG.49747"; transcript_id "MSTRG.49747.71"; exon_number "3";
chr13	StringTie	exon	50930683	50930759	1000	+	.	gene_id "MSTRG.49747"; transcript_id "MSTRG.49747.71"; exon_number "4";
chr13	StringTie	exon	50934885	50934999	1000	+	.	gene_id "MSTRG.49747"; transcript_id "MSTRG.49747.71"; exon_number "5";
chr13	StringTie	exon	50943321	50943394	1000	+	.	gene_id "MSTRG.49747"; transcript_id "MSTRG.49747.71"; exon_number "6";
chr13	StringTie	exon	50945427	50945532	1000	+	.	gene_id "MSTRG.49747"; transcript_id "MSTRG.49747.71"; exon_number "7";
chr13	StringTie	exon	50947987	50948068	1000	+	.	gene_id "MSTRG.49747"; transcript_id "MSTRG.49747.71"; exon_number "8";
chr13	StringTie	exon	50949463	50949505	1000	+	.	gene_id "MSTRG.49747"; transcript_id "MSTRG.49747.71"; exon_number "9";
chr13	StringTie	exon	50953905	50953985	1000	+	.	gene_id "MSTRG.49747"; transcript_id "MSTRG.49747.71"; exon_number "10";
chr13	StringTie	exon	50956358	50956803	1000	+	.	gene_id "MSTRG.49747"; transcript_id "MSTRG.49747.71"; exon_number "11";
chr13	StringTie	transcript	50909752	50973784	1000	+	.	gene_id "MSTRG.49747"; transcript_id "MSTRG.49747.72";
chr13	StringTie	exon	50909752	50910140	1000	+	.	gene_id "MSTRG.49747"; transcript_id "MSTRG.49747.72"; exon_number "1";
chr13	StringTie	exon	50912995	50913131	1000	+	.	gene_id "MSTRG.49747"; transcript_id "MSTRG.49747.72"; exon_number "2";
chr13	StringTie	exon	50927407	50927478	1000	+	.	gene_id "MSTRG.49747"; transcript_id "MSTRG.49747.72"; exon_number "3";
chr13	StringTie	exon	50929513	50929582	1000	+	.	gene_id "MSTRG.49747"; transcript_id "MSTRG.49747.72"; exon_number "4";
chr13	StringTie	exon	50930683	50930759	1000	+	.	gene_id "MSTRG.49747"; transcript_id "MSTRG.49747.72"; exon_number "5";
chr13	StringTie	exon	50934885	50934999	1000	+	.	gene_id "MSTRG.49747"; transcript_id "MSTRG.49747.72"; exon_number "6";
chr13	StringTie	exon	50943321	50943394	1000	+	.	gene_id "MSTRG.49747"; transcript_id "MSTRG.49747.72"; exon_number "7";
chr13	StringTie	exon	50945427	50945532	1000	+	.	gene_id "MSTRG.49747"; transcript_id "MSTRG.49747.72"; exon_number "8";
chr13	StringTie	exon	50947987	50948068	1000	+	.	gene_id "MSTRG.49747"; transcript_id "MSTRG.49747.72"; exon_number "9";
chr13	StringTie	exon	50949463	50949505	1000	+	.	gene_id "MSTRG.49747"; transcript_id "MSTRG.49747.72"; exon_number "10";
chr13	StringTie	exon	50953905	50953985	1000	+	.	gene_id "MSTRG.49747"; transcript_id "MSTRG.49747.72"; exon_number "11";
chr13	StringTie	exon	50956358	50956421	1000	+	.	gene_id "MSTRG.49747"; transcript_id "MSTRG.49747.72"; exon_number "12";
chr13	StringTie	exon	50960149	50960171	1000	+	.	gene_id "MSTRG.49747"; transcript_id "MSTRG.49747.72"; exon_number "13";
chr13	StringTie	exon	50969932	50973784	1000	+	.	gene_id "MSTRG.49747"; transcript_id "MSTRG.49747.72"; exon_number "14";
chr13	StringTie	transcript	50909752	50970487	1000	+	.	gene_id "MSTRG.49747"; transcript_id "MSTRG.49747.73";
chr13	StringTie	exon	50909752	50910140	1000	+	.	gene_id "MSTRG.49747"; transcript_id "MSTRG.49747.73"; exon_number "1";
chr13	StringTie	exon	50927407	50927478	1000	+	.	gene_id "MSTRG.49747"; transcript_id "MSTRG.49747.73"; exon_number "2";
chr13	StringTie	exon	50929475	50929582	1000	+	.	gene_id "MSTRG.49747"; transcript_id "MSTRG.49747.73"; exon_number "3";
chr13	StringTie	exon	50930683	50930759	1000	+	.	gene_id "MSTRG.49747"; transcript_id "MSTRG.49747.73"; exon_number "4";
chr13	StringTie	exon	50934885	50934999	1000	+	.	gene_id "MSTRG.49747"; transcript_id "MSTRG.49747.73"; exon_number "5";
chr13	StringTie	exon	50943321	50943394	1000	+	.	gene_id "MSTRG.49747"; transcript_id "MSTRG.49747.73"; exon_number "6";
chr13	StringTie	exon	50945427	50945531	1000	+	.	gene_id "MSTRG.49747"; transcript_id "MSTRG.49747.73"; exon_number "7";
chr13	StringTie	exon	50947989	50948068	1000	+	.	gene_id "MSTRG.49747"; transcript_id "MSTRG.49747.73"; exon_number "8";
chr13	StringTie	exon	50949463	50949505	1000	+	.	gene_id "MSTRG.49747"; transcript_id "MSTRG.49747.73"; exon_number "9";
chr13	StringTie	exon	50969932	50970487	1000	+	.	gene_id "MSTRG.49747"; transcript_id "MSTRG.49747.73"; exon_number "10";
chr13	StringTie	transcript	50909752	50956507	1000	+	.	gene_id "MSTRG.49747"; transcript_id "MSTRG.49747.74";
chr13	StringTie	exon	50909752	50910558	1000	+	.	gene_id "MSTRG.49747"; transcript_id "MSTRG.49747.74"; exon_number "1";
chr13	StringTie	exon	50927407	50927478	1000	+	.	gene_id "MSTRG.49747"; transcript_id "MSTRG.49747.74"; exon_number "2";
chr13	StringTie	exon	50929475	50929582	1000	+	.	gene_id "MSTRG.49747"; transcript_id "MSTRG.49747.74"; exon_number "3";
chr13	StringTie	exon	50930683	50930759	1000	+	.	gene_id "MSTRG.49747"; transcript_id "MSTRG.49747.74"; exon_number "4";
chr13	StringTie	exon	50934885	50934999	1000	+	.	gene_id "MSTRG.49747"; transcript_id "MSTRG.49747.74"; exon_number "5";
chr13	StringTie	exon	50943321	50943394	1000	+	.	gene_id "MSTRG.49747"; transcript_id "MSTRG.49747.74"; exon_number "6";
chr13	StringTie	exon	50945427	50945532	1000	+	.	gene_id "MSTRG.49747"; transcript_id "MSTRG.49747.74"; exon_number "7";
chr13	StringTie	exon	50947987	50948068	1000	+	.	gene_id "MSTRG.49747"; transcript_id "MSTRG.49747.74"; exon_number "8";
chr13	StringTie	exon	50949463	50949505	1000	+	.	gene_id "MSTRG.49747"; transcript_id "MSTRG.49747.74"; exon_number "9";
chr13	StringTie	exon	50950071	50953985	1000	+	.	gene_id "MSTRG.49747"; transcript_id "MSTRG.49747.74"; exon_number "10";
chr13	StringTie	exon	50956358	50956507	1000	+	.	gene_id "MSTRG.49747"; transcript_id "MSTRG.49747.74"; exon_number "11";
chr13	StringTie	transcript	50909752	50973881	1000	+	.	gene_id "MSTRG.49747"; transcript_id "MSTRG.49747.75";
chr13	StringTie	exon	50909752	50910140	1000	+	.	gene_id "MSTRG.49747"; transcript_id "MSTRG.49747.75"; exon_number "1";
chr13	StringTie	exon	50912995	50913131	1000	+	.	gene_id "MSTRG.49747"; transcript_id "MSTRG.49747.75"; exon_number "2";
chr13	StringTie	exon	50927407	50927478	1000	+	.	gene_id "MSTRG.49747"; transcript_id "MSTRG.49747.75"; exon_number "3";
chr13	StringTie	exon	50929475	50929582	1000	+	.	gene_id "MSTRG.49747"; transcript_id "MSTRG.49747.75"; exon_number "4";
chr13	StringTie	exon	50930683	50930759	1000	+	.	gene_id "MSTRG.49747"; transcript_id "MSTRG.49747.75"; exon_number "5";
chr13	StringTie	exon	50934885	50934999	1000	+	.	gene_id "MSTRG.49747"; transcript_id "MSTRG.49747.75"; exon_number "6";
chr13	StringTie	exon	50943321	50943394	1000	+	.	gene_id "MSTRG.49747"; transcript_id "MSTRG.49747.75"; exon_number "7";
chr13	StringTie	exon	50945427	50945532	1000	+	.	gene_id "MSTRG.49747"; transcript_id "MSTRG.49747.75"; exon_number "8";
chr13	StringTie	exon	50947987	50948068	1000	+	.	gene_id "MSTRG.49747"; transcript_id "MSTRG.49747.75"; exon_number "9";
chr13	StringTie	exon	50949463	50949505	1000	+	.	gene_id "MSTRG.49747"; transcript_id "MSTRG.49747.75"; exon_number "10";
chr13	StringTie	exon	50953905	50953985	1000	+	.	gene_id "MSTRG.49747"; transcript_id "MSTRG.49747.75"; exon_number "11";
chr13	StringTie	exon	50960145	50960171	1000	+	.	gene_id "MSTRG.49747"; transcript_id "MSTRG.49747.75"; exon_number "12";
chr13	StringTie	exon	50969932	50973881	1000	+	.	gene_id "MSTRG.49747"; transcript_id "MSTRG.49747.75"; exon_number "13";
chr13	StringTie	transcript	50909753	50974003	1000	+	.	gene_id "MSTRG.49747"; transcript_id "MSTRG.49747.76";
chr13	StringTie	exon	50909753	50910140	1000	+	.	gene_id "MSTRG.49747"; transcript_id "MSTRG.49747.76"; exon_number "1";
chr13	StringTie	exon	50912995	50913131	1000	+	.	gene_id "MSTRG.49747"; transcript_id "MSTRG.49747.76"; exon_number "2";
chr13	StringTie	exon	50927407	50927478	1000	+	.	gene_id "MSTRG.49747"; transcript_id "MSTRG.49747.76"; exon_number "3";
chr13	StringTie	exon	50929475	50929582	1000	+	.	gene_id "MSTRG.49747"; transcript_id "MSTRG.49747.76"; exon_number "4";
chr13	StringTie	exon	50930683	50930759	1000	+	.	gene_id "MSTRG.49747"; transcript_id "MSTRG.49747.76"; exon_number "5";
chr13	StringTie	exon	50934885	50934999	1000	+	.	gene_id "MSTRG.49747"; transcript_id "MSTRG.49747.76"; exon_number "6";
chr13	StringTie	exon	50943321	50943394	1000	+	.	gene_id "MSTRG.49747"; transcript_id "MSTRG.49747.76"; exon_number "7";
chr13	StringTie	exon	50945427	50945532	1000	+	.	gene_id "MSTRG.49747"; transcript_id "MSTRG.49747.76"; exon_number "8";
chr13	StringTie	exon	50947987	50948068	1000	+	.	gene_id "MSTRG.49747"; transcript_id "MSTRG.49747.76"; exon_number "9";
chr13	StringTie	exon	50949463	50949505	1000	+	.	gene_id "MSTRG.49747"; transcript_id "MSTRG.49747.76"; exon_number "10";
chr13	StringTie	exon	50953905	50953985	1000	+	.	gene_id "MSTRG.49747"; transcript_id "MSTRG.49747.76"; exon_number "11";
chr13	StringTie	exon	50956358	50956421	1000	+	.	gene_id "MSTRG.49747"; transcript_id "MSTRG.49747.76"; exon_number "12";
chr13	StringTie	exon	50969932	50974003	1000	+	.	gene_id "MSTRG.49747"; transcript_id "MSTRG.49747.76"; exon_number "13";
chr13	StringTie	transcript	50909754	50956760	1000	+	.	gene_id "MSTRG.49747"; transcript_id "MSTRG.49747.77";
chr13	StringTie	exon	50909754	50910438	1000	+	.	gene_id "MSTRG.49747"; transcript_id "MSTRG.49747.77"; exon_number "1";
chr13	StringTie	exon	50912995	50913131	1000	+	.	gene_id "MSTRG.49747"; transcript_id "MSTRG.49747.77"; exon_number "2";
chr13	StringTie	exon	50927407	50927478	1000	+	.	gene_id "MSTRG.49747"; transcript_id "MSTRG.49747.77"; exon_number "3";
chr13	StringTie	exon	50929475	50929582	1000	+	.	gene_id "MSTRG.49747"; transcript_id "MSTRG.49747.77"; exon_number "4";
chr13	StringTie	exon	50930683	50930759	1000	+	.	gene_id "MSTRG.49747"; transcript_id "MSTRG.49747.77"; exon_number "5";
chr13	StringTie	exon	50934891	50934999	1000	+	.	gene_id "MSTRG.49747"; transcript_id "MSTRG.49747.77"; exon_number "6";
chr13	StringTie	exon	50943321	50943394	1000	+	.	gene_id "MSTRG.49747"; transcript_id "MSTRG.49747.77"; exon_number "7";
chr13	StringTie	exon	50945427	50945532	1000	+	.	gene_id "MSTRG.49747"; transcript_id "MSTRG.49747.77"; exon_number "8";
chr13	StringTie	exon	50947987	50948068	1000	+	.	gene_id "MSTRG.49747"; transcript_id "MSTRG.49747.77"; exon_number "9";
chr13	StringTie	exon	50949463	50949505	1000	+	.	gene_id "MSTRG.49747"; transcript_id "MSTRG.49747.77"; exon_number "10";
chr13	StringTie	exon	50953905	50953985	1000	+	.	gene_id "MSTRG.49747"; transcript_id "MSTRG.49747.77"; exon_number "11";
chr13	StringTie	exon	50956358	50956760	1000	+	.	gene_id "MSTRG.49747"; transcript_id "MSTRG.49747.77"; exon_number "12";
chr13	StringTie	transcript	50909758	50956808	1000	+	.	gene_id "MSTRG.49747"; transcript_id "MSTRG.49747.78";
chr13	StringTie	exon	50909758	50910558	1000	+	.	gene_id "MSTRG.49747"; transcript_id "MSTRG.49747.78"; exon_number "1";
chr13	StringTie	exon	50927407	50927478	1000	+	.	gene_id "MSTRG.49747"; transcript_id "MSTRG.49747.78"; exon_number "2";
chr13	StringTie	exon	50929475	50929582	1000	+	.	gene_id "MSTRG.49747"; transcript_id "MSTRG.49747.78"; exon_number "3";
chr13	StringTie	exon	50930683	50930759	1000	+	.	gene_id "MSTRG.49747"; transcript_id "MSTRG.49747.78"; exon_number "4";
chr13	StringTie	exon	50934885	50934999	1000	+	.	gene_id "MSTRG.49747"; transcript_id "MSTRG.49747.78"; exon_number "5";
chr13	StringTie	exon	50943321	50943394	1000	+	.	gene_id "MSTRG.49747"; transcript_id "MSTRG.49747.78"; exon_number "6";
chr13	StringTie	exon	50945427	50945532	1000	+	.	gene_id "MSTRG.49747"; transcript_id "MSTRG.49747.78"; exon_number "7";
chr13	StringTie	exon	50947987	50948068	1000	+	.	gene_id "MSTRG.49747"; transcript_id "MSTRG.49747.78"; exon_number "8";
chr13	StringTie	exon	50949463	50949505	1000	+	.	gene_id "MSTRG.49747"; transcript_id "MSTRG.49747.78"; exon_number "9";
chr13	StringTie	exon	50953905	50953985	1000	+	.	gene_id "MSTRG.49747"; transcript_id "MSTRG.49747.78"; exon_number "10";
chr13	StringTie	exon	50956359	50956808	1000	+	.	gene_id "MSTRG.49747"; transcript_id "MSTRG.49747.78"; exon_number "11";
chr13	StringTie	transcript	50909759	50974130	1000	+	.	gene_id "MSTRG.49747"; transcript_id "MSTRG.49747.79";
chr13	StringTie	exon	50909759	50910438	1000	+	.	gene_id "MSTRG.49747"; transcript_id "MSTRG.49747.79"; exon_number "1";
chr13	StringTie	exon	50912995	50913131	1000	+	.	gene_id "MSTRG.49747"; transcript_id "MSTRG.49747.79"; exon_number "2";
chr13	StringTie	exon	50927407	50927478	1000	+	.	gene_id "MSTRG.49747"; transcript_id "MSTRG.49747.79"; exon_number "3";
chr13	StringTie	exon	50929475	50929582	1000	+	.	gene_id "MSTRG.49747"; transcript_id "MSTRG.49747.79"; exon_number "4";
chr13	StringTie	exon	50930683	50930759	1000	+	.	gene_id "MSTRG.49747"; transcript_id "MSTRG.49747.79"; exon_number "5";
chr13	StringTie	exon	50934885	50934999	1000	+	.	gene_id "MSTRG.49747"; transcript_id "MSTRG.49747.79"; exon_number "6";
chr13	StringTie	exon	50943321	50943394	1000	+	.	gene_id "MSTRG.49747"; transcript_id "MSTRG.49747.79"; exon_number "7";
chr13	StringTie	exon	50945427	50945532	1000	+	.	gene_id "MSTRG.49747"; transcript_id "MSTRG.49747.79"; exon_number "8";
chr13	StringTie	exon	50947987	50948068	1000	+	.	gene_id "MSTRG.49747"; transcript_id "MSTRG.49747.79"; exon_number "9";
chr13	StringTie	exon	50949463	50949505	1000	+	.	gene_id "MSTRG.49747"; transcript_id "MSTRG.49747.79"; exon_number "10";
chr13	StringTie	exon	50969932	50974130	1000	+	.	gene_id "MSTRG.49747"; transcript_id "MSTRG.49747.79"; exon_number "11";
chr13	StringTie	transcript	50909464	50956802	1000	+	.	gene_id "MSTRG.49747"; transcript_id "MSTRG.49747.8";
chr13	StringTie	exon	50909464	50909601	1000	+	.	gene_id "MSTRG.49747"; transcript_id "MSTRG.49747.8"; exon_number "1";
chr13	StringTie	exon	50927407	50927478	1000	+	.	gene_id "MSTRG.49747"; transcript_id "MSTRG.49747.8"; exon_number "2";
chr13	StringTie	exon	50929475	50929582	1000	+	.	gene_id "MSTRG.49747"; transcript_id "MSTRG.49747.8"; exon_number "3";
chr13	StringTie	exon	50930683	50930759	1000	+	.	gene_id "MSTRG.49747"; transcript_id "MSTRG.49747.8"; exon_number "4";
chr13	StringTie	exon	50934885	50934999	1000	+	.	gene_id "MSTRG.49747"; transcript_id "MSTRG.49747.8"; exon_number "5";
chr13	StringTie	exon	50943321	50943394	1000	+	.	gene_id "MSTRG.49747"; transcript_id "MSTRG.49747.8"; exon_number "6";
chr13	StringTie	exon	50945427	50945532	1000	+	.	gene_id "MSTRG.49747"; transcript_id "MSTRG.49747.8"; exon_number "7";
chr13	StringTie	exon	50947987	50948068	1000	+	.	gene_id "MSTRG.49747"; transcript_id "MSTRG.49747.8"; exon_number "8";
chr13	StringTie	exon	50949463	50949505	1000	+	.	gene_id "MSTRG.49747"; transcript_id "MSTRG.49747.8"; exon_number "9";
chr13	StringTie	exon	50953905	50953985	1000	+	.	gene_id "MSTRG.49747"; transcript_id "MSTRG.49747.8"; exon_number "10";
chr13	StringTie	exon	50956358	50956802	1000	+	.	gene_id "MSTRG.49747"; transcript_id "MSTRG.49747.8"; exon_number "11";
chr13	StringTie	transcript	50909759	50956825	1000	+	.	gene_id "MSTRG.49747"; transcript_id "MSTRG.49747.80";
chr13	StringTie	exon	50909759	50910140	1000	+	.	gene_id "MSTRG.49747"; transcript_id "MSTRG.49747.80"; exon_number "1";
chr13	StringTie	exon	50927407	50927478	1000	+	.	gene_id "MSTRG.49747"; transcript_id "MSTRG.49747.80"; exon_number "2";
chr13	StringTie	exon	50929513	50929582	1000	+	.	gene_id "MSTRG.49747"; transcript_id "MSTRG.49747.80"; exon_number "3";
chr13	StringTie	exon	50930683	50930759	1000	+	.	gene_id "MSTRG.49747"; transcript_id "MSTRG.49747.80"; exon_number "4";
chr13	StringTie	exon	50934885	50934999	1000	+	.	gene_id "MSTRG.49747"; transcript_id "MSTRG.49747.80"; exon_number "5";
chr13	StringTie	exon	50943321	50943394	1000	+	.	gene_id "MSTRG.49747"; transcript_id "MSTRG.49747.80"; exon_number "6";
chr13	StringTie	exon	50945427	50945532	1000	+	.	gene_id "MSTRG.49747"; transcript_id "MSTRG.49747.80"; exon_number "7";
chr13	StringTie	exon	50947987	50948068	1000	+	.	gene_id "MSTRG.49747"; transcript_id "MSTRG.49747.80"; exon_number "8";
chr13	StringTie	exon	50949463	50949505	1000	+	.	gene_id "MSTRG.49747"; transcript_id "MSTRG.49747.80"; exon_number "9";
chr13	StringTie	exon	50953905	50953985	1000	+	.	gene_id "MSTRG.49747"; transcript_id "MSTRG.49747.80"; exon_number "10";
chr13	StringTie	exon	50956358	50956825	1000	+	.	gene_id "MSTRG.49747"; transcript_id "MSTRG.49747.80"; exon_number "11";
chr13	StringTie	transcript	50909759	50970476	1000	+	.	gene_id "MSTRG.49747"; transcript_id "MSTRG.49747.81";
chr13	StringTie	exon	50909759	50910140	1000	+	.	gene_id "MSTRG.49747"; transcript_id "MSTRG.49747.81"; exon_number "1";
chr13	StringTie	exon	50927407	50927478	1000	+	.	gene_id "MSTRG.49747"; transcript_id "MSTRG.49747.81"; exon_number "2";
chr13	StringTie	exon	50929516	50929582	1000	+	.	gene_id "MSTRG.49747"; transcript_id "MSTRG.49747.81"; exon_number "3";
chr13	StringTie	exon	50930683	50930759	1000	+	.	gene_id "MSTRG.49747"; transcript_id "MSTRG.49747.81"; exon_number "4";
chr13	StringTie	exon	50934885	50934999	1000	+	.	gene_id "MSTRG.49747"; transcript_id "MSTRG.49747.81"; exon_number "5";
chr13	StringTie	exon	50943321	50943394	1000	+	.	gene_id "MSTRG.49747"; transcript_id "MSTRG.49747.81"; exon_number "6";
chr13	StringTie	exon	50945427	50945532	1000	+	.	gene_id "MSTRG.49747"; transcript_id "MSTRG.49747.81"; exon_number "7";
chr13	StringTie	exon	50947987	50948068	1000	+	.	gene_id "MSTRG.49747"; transcript_id "MSTRG.49747.81"; exon_number "8";
chr13	StringTie	exon	50949463	50949505	1000	+	.	gene_id "MSTRG.49747"; transcript_id "MSTRG.49747.81"; exon_number "9";
chr13	StringTie	exon	50969932	50970476	1000	+	.	gene_id "MSTRG.49747"; transcript_id "MSTRG.49747.81"; exon_number "10";
chr13	StringTie	transcript	50909759	50960171	1000	+	.	gene_id "MSTRG.49747"; transcript_id "MSTRG.49747.82";
chr13	StringTie	exon	50909759	50910140	1000	+	.	gene_id "MSTRG.49747"; transcript_id "MSTRG.49747.82"; exon_number "1";
chr13	StringTie	exon	50927407	50927478	1000	+	.	gene_id "MSTRG.49747"; transcript_id "MSTRG.49747.82"; exon_number "2";
chr13	StringTie	exon	50929475	50929582	1000	+	.	gene_id "MSTRG.49747"; transcript_id "MSTRG.49747.82"; exon_number "3";
chr13	StringTie	exon	50930683	50930759	1000	+	.	gene_id "MSTRG.49747"; transcript_id "MSTRG.49747.82"; exon_number "4";
chr13	StringTie	exon	50934885	50934999	1000	+	.	gene_id "MSTRG.49747"; transcript_id "MSTRG.49747.82"; exon_number "5";
chr13	StringTie	exon	50943321	50943394	1000	+	.	gene_id "MSTRG.49747"; transcript_id "MSTRG.49747.82"; exon_number "6";
chr13	StringTie	exon	50945427	50945532	1000	+	.	gene_id "MSTRG.49747"; transcript_id "MSTRG.49747.82"; exon_number "7";
chr13	StringTie	exon	50947987	50948068	1000	+	.	gene_id "MSTRG.49747"; transcript_id "MSTRG.49747.82"; exon_number "8";
chr13	StringTie	exon	50949463	50949505	1000	+	.	gene_id "MSTRG.49747"; transcript_id "MSTRG.49747.82"; exon_number "9";
chr13	StringTie	exon	50953905	50953983	1000	+	.	gene_id "MSTRG.49747"; transcript_id "MSTRG.49747.82"; exon_number "10";
chr13	StringTie	exon	50956358	50956421	1000	+	.	gene_id "MSTRG.49747"; transcript_id "MSTRG.49747.82"; exon_number "11";
chr13	StringTie	exon	50960145	50960171	1000	+	.	gene_id "MSTRG.49747"; transcript_id "MSTRG.49747.82"; exon_number "12";
chr13	StringTie	transcript	50909759	50956812	1000	+	.	gene_id "MSTRG.49747"; transcript_id "MSTRG.49747.83";
chr13	StringTie	exon	50909759	50910558	1000	+	.	gene_id "MSTRG.49747"; transcript_id "MSTRG.49747.83"; exon_number "1";
chr13	StringTie	exon	50927407	50927478	1000	+	.	gene_id "MSTRG.49747"; transcript_id "MSTRG.49747.83"; exon_number "2";
chr13	StringTie	exon	50929461	50929582	1000	+	.	gene_id "MSTRG.49747"; transcript_id "MSTRG.49747.83"; exon_number "3";
chr13	StringTie	exon	50930683	50930759	1000	+	.	gene_id "MSTRG.49747"; transcript_id "MSTRG.49747.83"; exon_number "4";
chr13	StringTie	exon	50934885	50934999	1000	+	.	gene_id "MSTRG.49747"; transcript_id "MSTRG.49747.83"; exon_number "5";
chr13	StringTie	exon	50943321	50943394	1000	+	.	gene_id "MSTRG.49747"; transcript_id "MSTRG.49747.83"; exon_number "6";
chr13	StringTie	exon	50945427	50945532	1000	+	.	gene_id "MSTRG.49747"; transcript_id "MSTRG.49747.83"; exon_number "7";
chr13	StringTie	exon	50947987	50948068	1000	+	.	gene_id "MSTRG.49747"; transcript_id "MSTRG.49747.83"; exon_number "8";
chr13	StringTie	exon	50949463	50949505	1000	+	.	gene_id "MSTRG.49747"; transcript_id "MSTRG.49747.83"; exon_number "9";
chr13	StringTie	exon	50953905	50953985	1000	+	.	gene_id "MSTRG.49747"; transcript_id "MSTRG.49747.83"; exon_number "10";
chr13	StringTie	exon	50956358	50956812	1000	+	.	gene_id "MSTRG.49747"; transcript_id "MSTRG.49747.83"; exon_number "11";
chr13	StringTie	transcript	50909759	50956839	1000	+	.	gene_id "MSTRG.49747"; transcript_id "MSTRG.49747.84";
chr13	StringTie	exon	50909759	50910140	1000	+	.	gene_id "MSTRG.49747"; transcript_id "MSTRG.49747.84"; exon_number "1";
chr13	StringTie	exon	50927407	50927478	1000	+	.	gene_id "MSTRG.49747"; transcript_id "MSTRG.49747.84"; exon_number "2";
chr13	StringTie	exon	50930683	50930759	1000	+	.	gene_id "MSTRG.49747"; transcript_id "MSTRG.49747.84"; exon_number "3";
chr13	StringTie	exon	50934885	50934999	1000	+	.	gene_id "MSTRG.49747"; transcript_id "MSTRG.49747.84"; exon_number "4";
chr13	StringTie	exon	50943321	50943394	1000	+	.	gene_id "MSTRG.49747"; transcript_id "MSTRG.49747.84"; exon_number "5";
chr13	StringTie	exon	50945427	50945532	1000	+	.	gene_id "MSTRG.49747"; transcript_id "MSTRG.49747.84"; exon_number "6";
chr13	StringTie	exon	50947987	50948068	1000	+	.	gene_id "MSTRG.49747"; transcript_id "MSTRG.49747.84"; exon_number "7";
chr13	StringTie	exon	50949463	50949505	1000	+	.	gene_id "MSTRG.49747"; transcript_id "MSTRG.49747.84"; exon_number "8";
chr13	StringTie	exon	50953905	50953985	1000	+	.	gene_id "MSTRG.49747"; transcript_id "MSTRG.49747.84"; exon_number "9";
chr13	StringTie	exon	50956358	50956839	1000	+	.	gene_id "MSTRG.49747"; transcript_id "MSTRG.49747.84"; exon_number "10";
chr13	StringTie	transcript	50909759	50956762	1000	+	.	gene_id "MSTRG.49747"; transcript_id "MSTRG.49747.85";
chr13	StringTie	exon	50909759	50910140	1000	+	.	gene_id "MSTRG.49747"; transcript_id "MSTRG.49747.85"; exon_number "1";
chr13	StringTie	exon	50912995	50913131	1000	+	.	gene_id "MSTRG.49747"; transcript_id "MSTRG.49747.85"; exon_number "2";
chr13	StringTie	exon	50927407	50927478	1000	+	.	gene_id "MSTRG.49747"; transcript_id "MSTRG.49747.85"; exon_number "3";
chr13	StringTie	exon	50929516	50929582	1000	+	.	gene_id "MSTRG.49747"; transcript_id "MSTRG.49747.85"; exon_number "4";
chr13	StringTie	exon	50930683	50930759	1000	+	.	gene_id "MSTRG.49747"; transcript_id "MSTRG.49747.85"; exon_number "5";
chr13	StringTie	exon	50934885	50934999	1000	+	.	gene_id "MSTRG.49747"; transcript_id "MSTRG.49747.85"; exon_number "6";
chr13	StringTie	exon	50943321	50943394	1000	+	.	gene_id "MSTRG.49747"; transcript_id "MSTRG.49747.85"; exon_number "7";
chr13	StringTie	exon	50945427	50945532	1000	+	.	gene_id "MSTRG.49747"; transcript_id "MSTRG.49747.85"; exon_number "8";
chr13	StringTie	exon	50947987	50948068	1000	+	.	gene_id "MSTRG.49747"; transcript_id "MSTRG.49747.85"; exon_number "9";
chr13	StringTie	exon	50949463	50949505	1000	+	.	gene_id "MSTRG.49747"; transcript_id "MSTRG.49747.85"; exon_number "10";
chr13	StringTie	exon	50953905	50953985	1000	+	.	gene_id "MSTRG.49747"; transcript_id "MSTRG.49747.85"; exon_number "11";
chr13	StringTie	exon	50956358	50956762	1000	+	.	gene_id "MSTRG.49747"; transcript_id "MSTRG.49747.85"; exon_number "12";
chr13	StringTie	transcript	50909759	50973746	1000	+	.	gene_id "MSTRG.49747"; transcript_id "MSTRG.49747.86";
chr13	StringTie	exon	50909759	50910438	1000	+	.	gene_id "MSTRG.49747"; transcript_id "MSTRG.49747.86"; exon_number "1";
chr13	StringTie	exon	50912995	50913131	1000	+	.	gene_id "MSTRG.49747"; transcript_id "MSTRG.49747.86"; exon_number "2";
chr13	StringTie	exon	50927407	50927478	1000	+	.	gene_id "MSTRG.49747"; transcript_id "MSTRG.49747.86"; exon_number "3";
chr13	StringTie	exon	50929475	50929582	1000	+	.	gene_id "MSTRG.49747"; transcript_id "MSTRG.49747.86"; exon_number "4";
chr13	StringTie	exon	50930683	50930759	1000	+	.	gene_id "MSTRG.49747"; transcript_id "MSTRG.49747.86"; exon_number "5";
chr13	StringTie	exon	50934885	50934999	1000	+	.	gene_id "MSTRG.49747"; transcript_id "MSTRG.49747.86"; exon_number "6";
chr13	StringTie	exon	50943321	50943394	1000	+	.	gene_id "MSTRG.49747"; transcript_id "MSTRG.49747.86"; exon_number "7";
chr13	StringTie	exon	50945427	50945532	1000	+	.	gene_id "MSTRG.49747"; transcript_id "MSTRG.49747.86"; exon_number "8";
chr13	StringTie	exon	50947987	50948068	1000	+	.	gene_id "MSTRG.49747"; transcript_id "MSTRG.49747.86"; exon_number "9";
chr13	StringTie	exon	50949463	50949505	1000	+	.	gene_id "MSTRG.49747"; transcript_id "MSTRG.49747.86"; exon_number "10";
chr13	StringTie	exon	50953905	50953985	1000	+	.	gene_id "MSTRG.49747"; transcript_id "MSTRG.49747.86"; exon_number "11";
chr13	StringTie	exon	50956358	50956421	1000	+	.	gene_id "MSTRG.49747"; transcript_id "MSTRG.49747.86"; exon_number "12";
chr13	StringTie	exon	50960149	50960171	1000	+	.	gene_id "MSTRG.49747"; transcript_id "MSTRG.49747.86"; exon_number "13";
chr13	StringTie	exon	50969932	50973746	1000	+	.	gene_id "MSTRG.49747"; transcript_id "MSTRG.49747.86"; exon_number "14";
chr13	StringTie	transcript	50909763	50956762	1000	+	.	gene_id "MSTRG.49747"; transcript_id "MSTRG.49747.87";
chr13	StringTie	exon	50909763	50910438	1000	+	.	gene_id "MSTRG.49747"; transcript_id "MSTRG.49747.87"; exon_number "1";
chr13	StringTie	exon	50927407	50927478	1000	+	.	gene_id "MSTRG.49747"; transcript_id "MSTRG.49747.87"; exon_number "2";
chr13	StringTie	exon	50929475	50929582	1000	+	.	gene_id "MSTRG.49747"; transcript_id "MSTRG.49747.87"; exon_number "3";
chr13	StringTie	exon	50930683	50930759	1000	+	.	gene_id "MSTRG.49747"; transcript_id "MSTRG.49747.87"; exon_number "4";
chr13	StringTie	exon	50934885	50934999	1000	+	.	gene_id "MSTRG.49747"; transcript_id "MSTRG.49747.87"; exon_number "5";
chr13	StringTie	exon	50943321	50943394	1000	+	.	gene_id "MSTRG.49747"; transcript_id "MSTRG.49747.87"; exon_number "6";
chr13	StringTie	exon	50945427	50945532	1000	+	.	gene_id "MSTRG.49747"; transcript_id "MSTRG.49747.87"; exon_number "7";
chr13	StringTie	exon	50947987	50948068	1000	+	.	gene_id "MSTRG.49747"; transcript_id "MSTRG.49747.87"; exon_number "8";
chr13	StringTie	exon	50949463	50949505	1000	+	.	gene_id "MSTRG.49747"; transcript_id "MSTRG.49747.87"; exon_number "9";
chr13	StringTie	exon	50953905	50953985	1000	+	.	gene_id "MSTRG.49747"; transcript_id "MSTRG.49747.87"; exon_number "10";
chr13	StringTie	exon	50956359	50956762	1000	+	.	gene_id "MSTRG.49747"; transcript_id "MSTRG.49747.87"; exon_number "11";
chr13	StringTie	transcript	50909764	50956896	1000	+	.	gene_id "MSTRG.49747"; transcript_id "MSTRG.49747.88";
chr13	StringTie	exon	50909764	50910140	1000	+	.	gene_id "MSTRG.49747"; transcript_id "MSTRG.49747.88"; exon_number "1";
chr13	StringTie	exon	50927407	50927478	1000	+	.	gene_id "MSTRG.49747"; transcript_id "MSTRG.49747.88"; exon_number "2";
chr13	StringTie	exon	50929475	50929582	1000	+	.	gene_id "MSTRG.49747"; transcript_id "MSTRG.49747.88"; exon_number "3";
chr13	StringTie	exon	50930683	50930759	1000	+	.	gene_id "MSTRG.49747"; transcript_id "MSTRG.49747.88"; exon_number "4";
chr13	StringTie	exon	50934885	50934999	1000	+	.	gene_id "MSTRG.49747"; transcript_id "MSTRG.49747.88"; exon_number "5";
chr13	StringTie	exon	50943321	50943394	1000	+	.	gene_id "MSTRG.49747"; transcript_id "MSTRG.49747.88"; exon_number "6";
chr13	StringTie	exon	50945427	50945532	1000	+	.	gene_id "MSTRG.49747"; transcript_id "MSTRG.49747.88"; exon_number "7";
chr13	StringTie	exon	50947987	50948068	1000	+	.	gene_id "MSTRG.49747"; transcript_id "MSTRG.49747.88"; exon_number "8";
chr13	StringTie	exon	50949463	50949505	1000	+	.	gene_id "MSTRG.49747"; transcript_id "MSTRG.49747.88"; exon_number "9";
chr13	StringTie	exon	50950071	50950318	1000	+	.	gene_id "MSTRG.49747"; transcript_id "MSTRG.49747.88"; exon_number "10";
chr13	StringTie	exon	50953905	50953985	1000	+	.	gene_id "MSTRG.49747"; transcript_id "MSTRG.49747.88"; exon_number "11";
chr13	StringTie	exon	50956358	50956896	1000	+	.	gene_id "MSTRG.49747"; transcript_id "MSTRG.49747.88"; exon_number "12";
chr13	StringTie	transcript	50909766	50956760	1000	+	.	gene_id "MSTRG.49747"; transcript_id "MSTRG.49747.89";
chr13	StringTie	exon	50909766	50910140	1000	+	.	gene_id "MSTRG.49747"; transcript_id "MSTRG.49747.89"; exon_number "1";
chr13	StringTie	exon	50912995	50913131	1000	+	.	gene_id "MSTRG.49747"; transcript_id "MSTRG.49747.89"; exon_number "2";
chr13	StringTie	exon	50927407	50927478	1000	+	.	gene_id "MSTRG.49747"; transcript_id "MSTRG.49747.89"; exon_number "3";
chr13	StringTie	exon	50929475	50929582	1000	+	.	gene_id "MSTRG.49747"; transcript_id "MSTRG.49747.89"; exon_number "4";
chr13	StringTie	exon	50930683	50930759	1000	+	.	gene_id "MSTRG.49747"; transcript_id "MSTRG.49747.89"; exon_number "5";
chr13	StringTie	exon	50934885	50934999	1000	+	.	gene_id "MSTRG.49747"; transcript_id "MSTRG.49747.89"; exon_number "6";
chr13	StringTie	exon	50943321	50943394	1000	+	.	gene_id "MSTRG.49747"; transcript_id "MSTRG.49747.89"; exon_number "7";
chr13	StringTie	exon	50945427	50945532	1000	+	.	gene_id "MSTRG.49747"; transcript_id "MSTRG.49747.89"; exon_number "8";
chr13	StringTie	exon	50947987	50948068	1000	+	.	gene_id "MSTRG.49747"; transcript_id "MSTRG.49747.89"; exon_number "9";
chr13	StringTie	exon	50949463	50949505	1000	+	.	gene_id "MSTRG.49747"; transcript_id "MSTRG.49747.89"; exon_number "10";
chr13	StringTie	exon	50950071	50956760	1000	+	.	gene_id "MSTRG.49747"; transcript_id "MSTRG.49747.89"; exon_number "11";
chr13	StringTie	transcript	50909466	50974327	1000	+	.	gene_id "MSTRG.49747"; transcript_id "MSTRG.49747.9";
chr13	StringTie	exon	50909466	50910140	1000	+	.	gene_id "MSTRG.49747"; transcript_id "MSTRG.49747.9"; exon_number "1";
chr13	StringTie	exon	50912995	50913131	1000	+	.	gene_id "MSTRG.49747"; transcript_id "MSTRG.49747.9"; exon_number "2";
chr13	StringTie	exon	50927407	50927478	1000	+	.	gene_id "MSTRG.49747"; transcript_id "MSTRG.49747.9"; exon_number "3";
chr13	StringTie	exon	50929475	50929582	1000	+	.	gene_id "MSTRG.49747"; transcript_id "MSTRG.49747.9"; exon_number "4";
chr13	StringTie	exon	50930683	50930759	1000	+	.	gene_id "MSTRG.49747"; transcript_id "MSTRG.49747.9"; exon_number "5";
chr13	StringTie	exon	50934885	50934999	1000	+	.	gene_id "MSTRG.49747"; transcript_id "MSTRG.49747.9"; exon_number "6";
chr13	StringTie	exon	50943321	50943394	1000	+	.	gene_id "MSTRG.49747"; transcript_id "MSTRG.49747.9"; exon_number "7";
chr13	StringTie	exon	50945427	50945532	1000	+	.	gene_id "MSTRG.49747"; transcript_id "MSTRG.49747.9"; exon_number "8";
chr13	StringTie	exon	50947987	50948068	1000	+	.	gene_id "MSTRG.49747"; transcript_id "MSTRG.49747.9"; exon_number "9";
chr13	StringTie	exon	50949463	50949505	1000	+	.	gene_id "MSTRG.49747"; transcript_id "MSTRG.49747.9"; exon_number "10";
chr13	StringTie	exon	50969932	50974327	1000	+	.	gene_id "MSTRG.49747"; transcript_id "MSTRG.49747.9"; exon_number "11";
chr13	StringTie	transcript	50909767	50956536	1000	+	.	gene_id "MSTRG.49747"; transcript_id "MSTRG.49747.90";
chr13	StringTie	exon	50909767	50910140	1000	+	.	gene_id "MSTRG.49747"; transcript_id "MSTRG.49747.90"; exon_number "1";
chr13	StringTie	exon	50927419	50927478	1000	+	.	gene_id "MSTRG.49747"; transcript_id "MSTRG.49747.90"; exon_number "2";
chr13	StringTie	exon	50929475	50929582	1000	+	.	gene_id "MSTRG.49747"; transcript_id "MSTRG.49747.90"; exon_number "3";
chr13	StringTie	exon	50930683	50930759	1000	+	.	gene_id "MSTRG.49747"; transcript_id "MSTRG.49747.90"; exon_number "4";
chr13	StringTie	exon	50934885	50934999	1000	+	.	gene_id "MSTRG.49747"; transcript_id "MSTRG.49747.90"; exon_number "5";
chr13	StringTie	exon	50943321	50943394	1000	+	.	gene_id "MSTRG.49747"; transcript_id "MSTRG.49747.90"; exon_number "6";
chr13	StringTie	exon	50945427	50945532	1000	+	.	gene_id "MSTRG.49747"; transcript_id "MSTRG.49747.90"; exon_number "7";
chr13	StringTie	exon	50947987	50948068	1000	+	.	gene_id "MSTRG.49747"; transcript_id "MSTRG.49747.90"; exon_number "8";
chr13	StringTie	exon	50949463	50949505	1000	+	.	gene_id "MSTRG.49747"; transcript_id "MSTRG.49747.90"; exon_number "9";
chr13	StringTie	exon	50953905	50953985	1000	+	.	gene_id "MSTRG.49747"; transcript_id "MSTRG.49747.90"; exon_number "10";
chr13	StringTie	exon	50956358	50956536	1000	+	.	gene_id "MSTRG.49747"; transcript_id "MSTRG.49747.90"; exon_number "11";
chr13	StringTie	transcript	50909767	50956847	1000	+	.	gene_id "MSTRG.49747"; transcript_id "MSTRG.49747.91";
chr13	StringTie	exon	50909767	50910140	1000	+	.	gene_id "MSTRG.49747"; transcript_id "MSTRG.49747.91"; exon_number "1";
chr13	StringTie	exon	50927407	50927478	1000	+	.	gene_id "MSTRG.49747"; transcript_id "MSTRG.49747.91"; exon_number "2";
chr13	StringTie	exon	50929475	50929582	1000	+	.	gene_id "MSTRG.49747"; transcript_id "MSTRG.49747.91"; exon_number "3";
chr13	StringTie	exon	50930683	50930759	1000	+	.	gene_id "MSTRG.49747"; transcript_id "MSTRG.49747.91"; exon_number "4";
chr13	StringTie	exon	50934885	50934999	1000	+	.	gene_id "MSTRG.49747"; transcript_id "MSTRG.49747.91"; exon_number "5";
chr13	StringTie	exon	50941850	50942054	1000	+	.	gene_id "MSTRG.49747"; transcript_id "MSTRG.49747.91"; exon_number "6";
chr13	StringTie	exon	50943321	50943394	1000	+	.	gene_id "MSTRG.49747"; transcript_id "MSTRG.49747.91"; exon_number "7";
chr13	StringTie	exon	50945427	50945532	1000	+	.	gene_id "MSTRG.49747"; transcript_id "MSTRG.49747.91"; exon_number "8";
chr13	StringTie	exon	50947987	50948068	1000	+	.	gene_id "MSTRG.49747"; transcript_id "MSTRG.49747.91"; exon_number "9";
chr13	StringTie	exon	50949463	50949505	1000	+	.	gene_id "MSTRG.49747"; transcript_id "MSTRG.49747.91"; exon_number "10";
chr13	StringTie	exon	50953905	50956847	1000	+	.	gene_id "MSTRG.49747"; transcript_id "MSTRG.49747.91"; exon_number "11";
chr13	StringTie	transcript	50909769	50956784	1000	+	.	gene_id "MSTRG.49747"; transcript_id "MSTRG.49747.92";
chr13	StringTie	exon	50909769	50910140	1000	+	.	gene_id "MSTRG.49747"; transcript_id "MSTRG.49747.92"; exon_number "1";
chr13	StringTie	exon	50927407	50927478	1000	+	.	gene_id "MSTRG.49747"; transcript_id "MSTRG.49747.92"; exon_number "2";
chr13	StringTie	exon	50929478	50929582	1000	+	.	gene_id "MSTRG.49747"; transcript_id "MSTRG.49747.92"; exon_number "3";
chr13	StringTie	exon	50930683	50930759	1000	+	.	gene_id "MSTRG.49747"; transcript_id "MSTRG.49747.92"; exon_number "4";
chr13	StringTie	exon	50934885	50934999	1000	+	.	gene_id "MSTRG.49747"; transcript_id "MSTRG.49747.92"; exon_number "5";
chr13	StringTie	exon	50943321	50943394	1000	+	.	gene_id "MSTRG.49747"; transcript_id "MSTRG.49747.92"; exon_number "6";
chr13	StringTie	exon	50945427	50945532	1000	+	.	gene_id "MSTRG.49747"; transcript_id "MSTRG.49747.92"; exon_number "7";
chr13	StringTie	exon	50947987	50948068	1000	+	.	gene_id "MSTRG.49747"; transcript_id "MSTRG.49747.92"; exon_number "8";
chr13	StringTie	exon	50949463	50949505	1000	+	.	gene_id "MSTRG.49747"; transcript_id "MSTRG.49747.92"; exon_number "9";
chr13	StringTie	exon	50953905	50953985	1000	+	.	gene_id "MSTRG.49747"; transcript_id "MSTRG.49747.92"; exon_number "10";
chr13	StringTie	exon	50956358	50956784	1000	+	.	gene_id "MSTRG.49747"; transcript_id "MSTRG.49747.92"; exon_number "11";
chr13	StringTie	transcript	50909769	50956820	1000	+	.	gene_id "MSTRG.49747"; transcript_id "MSTRG.49747.93";
chr13	StringTie	exon	50909769	50910140	1000	+	.	gene_id "MSTRG.49747"; transcript_id "MSTRG.49747.93"; exon_number "1";
chr13	StringTie	exon	50927407	50927478	1000	+	.	gene_id "MSTRG.49747"; transcript_id "MSTRG.49747.93"; exon_number "2";
chr13	StringTie	exon	50929475	50929582	1000	+	.	gene_id "MSTRG.49747"; transcript_id "MSTRG.49747.93"; exon_number "3";
chr13	StringTie	exon	50930683	50930759	1000	+	.	gene_id "MSTRG.49747"; transcript_id "MSTRG.49747.93"; exon_number "4";
chr13	StringTie	exon	50934885	50934999	1000	+	.	gene_id "MSTRG.49747"; transcript_id "MSTRG.49747.93"; exon_number "5";
chr13	StringTie	exon	50941850	50943394	1000	+	.	gene_id "MSTRG.49747"; transcript_id "MSTRG.49747.93"; exon_number "6";
chr13	StringTie	exon	50945427	50945532	1000	+	.	gene_id "MSTRG.49747"; transcript_id "MSTRG.49747.93"; exon_number "7";
chr13	StringTie	exon	50947987	50948068	1000	+	.	gene_id "MSTRG.49747"; transcript_id "MSTRG.49747.93"; exon_number "8";
chr13	StringTie	exon	50949463	50949505	1000	+	.	gene_id "MSTRG.49747"; transcript_id "MSTRG.49747.93"; exon_number "9";
chr13	StringTie	exon	50950071	50956820	1000	+	.	gene_id "MSTRG.49747"; transcript_id "MSTRG.49747.93"; exon_number "10";
chr13	StringTie	transcript	50909769	50970493	1000	+	.	gene_id "MSTRG.49747"; transcript_id "MSTRG.49747.94";
chr13	StringTie	exon	50909769	50910438	1000	+	.	gene_id "MSTRG.49747"; transcript_id "MSTRG.49747.94"; exon_number "1";
chr13	StringTie	exon	50927407	50927478	1000	+	.	gene_id "MSTRG.49747"; transcript_id "MSTRG.49747.94"; exon_number "2";
chr13	StringTie	exon	50929475	50929582	1000	+	.	gene_id "MSTRG.49747"; transcript_id "MSTRG.49747.94"; exon_number "3";
chr13	StringTie	exon	50930683	50930759	1000	+	.	gene_id "MSTRG.49747"; transcript_id "MSTRG.49747.94"; exon_number "4";
chr13	StringTie	exon	50934885	50934999	1000	+	.	gene_id "MSTRG.49747"; transcript_id "MSTRG.49747.94"; exon_number "5";
chr13	StringTie	exon	50943330	50943394	1000	+	.	gene_id "MSTRG.49747"; transcript_id "MSTRG.49747.94"; exon_number "6";
chr13	StringTie	exon	50945427	50945532	1000	+	.	gene_id "MSTRG.49747"; transcript_id "MSTRG.49747.94"; exon_number "7";
chr13	StringTie	exon	50947987	50948068	1000	+	.	gene_id "MSTRG.49747"; transcript_id "MSTRG.49747.94"; exon_number "8";
chr13	StringTie	exon	50949463	50949505	1000	+	.	gene_id "MSTRG.49747"; transcript_id "MSTRG.49747.94"; exon_number "9";
chr13	StringTie	exon	50969932	50970493	1000	+	.	gene_id "MSTRG.49747"; transcript_id "MSTRG.49747.94"; exon_number "10";
chr13	StringTie	transcript	50909769	50970473	1000	+	.	gene_id "MSTRG.49747"; transcript_id "MSTRG.49747.95";
chr13	StringTie	exon	50909769	50910438	1000	+	.	gene_id "MSTRG.49747"; transcript_id "MSTRG.49747.95"; exon_number "1";
chr13	StringTie	exon	50927407	50927478	1000	+	.	gene_id "MSTRG.49747"; transcript_id "MSTRG.49747.95"; exon_number "2";
chr13	StringTie	exon	50929461	50929582	1000	+	.	gene_id "MSTRG.49747"; transcript_id "MSTRG.49747.95"; exon_number "3";
chr13	StringTie	exon	50930683	50930759	1000	+	.	gene_id "MSTRG.49747"; transcript_id "MSTRG.49747.95"; exon_number "4";
chr13	StringTie	exon	50934885	50934999	1000	+	.	gene_id "MSTRG.49747"; transcript_id "MSTRG.49747.95"; exon_number "5";
chr13	StringTie	exon	50943321	50943394	1000	+	.	gene_id "MSTRG.49747"; transcript_id "MSTRG.49747.95"; exon_number "6";
chr13	StringTie	exon	50945427	50945532	1000	+	.	gene_id "MSTRG.49747"; transcript_id "MSTRG.49747.95"; exon_number "7";
chr13	StringTie	exon	50947987	50948068	1000	+	.	gene_id "MSTRG.49747"; transcript_id "MSTRG.49747.95"; exon_number "8";
chr13	StringTie	exon	50949463	50949505	1000	+	.	gene_id "MSTRG.49747"; transcript_id "MSTRG.49747.95"; exon_number "9";
chr13	StringTie	exon	50969932	50970473	1000	+	.	gene_id "MSTRG.49747"; transcript_id "MSTRG.49747.95"; exon_number "10";
chr13	StringTie	transcript	50909769	50956828	1000	+	.	gene_id "MSTRG.49747"; transcript_id "MSTRG.49747.96";
chr13	StringTie	exon	50909769	50910140	1000	+	.	gene_id "MSTRG.49747"; transcript_id "MSTRG.49747.96"; exon_number "1";
chr13	StringTie	exon	50927407	50927478	1000	+	.	gene_id "MSTRG.49747"; transcript_id "MSTRG.49747.96"; exon_number "2";
chr13	StringTie	exon	50929475	50929582	1000	+	.	gene_id "MSTRG.49747"; transcript_id "MSTRG.49747.96"; exon_number "3";
chr13	StringTie	exon	50930683	50930759	1000	+	.	gene_id "MSTRG.49747"; transcript_id "MSTRG.49747.96"; exon_number "4";
chr13	StringTie	exon	50934885	50934999	1000	+	.	gene_id "MSTRG.49747"; transcript_id "MSTRG.49747.96"; exon_number "5";
chr13	StringTie	exon	50943321	50943394	1000	+	.	gene_id "MSTRG.49747"; transcript_id "MSTRG.49747.96"; exon_number "6";
chr13	StringTie	exon	50945427	50945532	1000	+	.	gene_id "MSTRG.49747"; transcript_id "MSTRG.49747.96"; exon_number "7";
chr13	StringTie	exon	50947987	50948068	1000	+	.	gene_id "MSTRG.49747"; transcript_id "MSTRG.49747.96"; exon_number "8";
chr13	StringTie	exon	50949463	50949505	1000	+	.	gene_id "MSTRG.49747"; transcript_id "MSTRG.49747.96"; exon_number "9";
chr13	StringTie	exon	50953905	50953985	1000	+	.	gene_id "MSTRG.49747"; transcript_id "MSTRG.49747.96"; exon_number "10";
chr13	StringTie	exon	50956359	50956828	1000	+	.	gene_id "MSTRG.49747"; transcript_id "MSTRG.49747.96"; exon_number "11";
chr13	StringTie	transcript	50909769	50956760	1000	+	.	gene_id "MSTRG.49747"; transcript_id "MSTRG.49747.97";
chr13	StringTie	exon	50909769	50910140	1000	+	.	gene_id "MSTRG.49747"; transcript_id "MSTRG.49747.97"; exon_number "1";
chr13	StringTie	exon	50927407	50927478	1000	+	.	gene_id "MSTRG.49747"; transcript_id "MSTRG.49747.97"; exon_number "2";
chr13	StringTie	exon	50929475	50929582	1000	+	.	gene_id "MSTRG.49747"; transcript_id "MSTRG.49747.97"; exon_number "3";
chr13	StringTie	exon	50930683	50930759	1000	+	.	gene_id "MSTRG.49747"; transcript_id "MSTRG.49747.97"; exon_number "4";
chr13	StringTie	exon	50934885	50934999	1000	+	.	gene_id "MSTRG.49747"; transcript_id "MSTRG.49747.97"; exon_number "5";
chr13	StringTie	exon	50941850	50942054	1000	+	.	gene_id "MSTRG.49747"; transcript_id "MSTRG.49747.97"; exon_number "6";
chr13	StringTie	exon	50943321	50943394	1000	+	.	gene_id "MSTRG.49747"; transcript_id "MSTRG.49747.97"; exon_number "7";
chr13	StringTie	exon	50945427	50945532	1000	+	.	gene_id "MSTRG.49747"; transcript_id "MSTRG.49747.97"; exon_number "8";
chr13	StringTie	exon	50947987	50948068	1000	+	.	gene_id "MSTRG.49747"; transcript_id "MSTRG.49747.97"; exon_number "9";
chr13	StringTie	exon	50949463	50949505	1000	+	.	gene_id "MSTRG.49747"; transcript_id "MSTRG.49747.97"; exon_number "10";
chr13	StringTie	exon	50953905	50953985	1000	+	.	gene_id "MSTRG.49747"; transcript_id "MSTRG.49747.97"; exon_number "11";
chr13	StringTie	exon	50956358	50956760	1000	+	.	gene_id "MSTRG.49747"; transcript_id "MSTRG.49747.97"; exon_number "12";
chr13	StringTie	transcript	50909769	50958680	1000	+	.	gene_id "MSTRG.49747"; transcript_id "MSTRG.49747.98";
chr13	StringTie	exon	50909769	50910140	1000	+	.	gene_id "MSTRG.49747"; transcript_id "MSTRG.49747.98"; exon_number "1";
chr13	StringTie	exon	50915275	50915475	1000	+	.	gene_id "MSTRG.49747"; transcript_id "MSTRG.49747.98"; exon_number "2";
chr13	StringTie	exon	50927407	50927478	1000	+	.	gene_id "MSTRG.49747"; transcript_id "MSTRG.49747.98"; exon_number "3";
chr13	StringTie	exon	50929475	50929582	1000	+	.	gene_id "MSTRG.49747"; transcript_id "MSTRG.49747.98"; exon_number "4";
chr13	StringTie	exon	50930683	50930759	1000	+	.	gene_id "MSTRG.49747"; transcript_id "MSTRG.49747.98"; exon_number "5";
chr13	StringTie	exon	50934885	50934999	1000	+	.	gene_id "MSTRG.49747"; transcript_id "MSTRG.49747.98"; exon_number "6";
chr13	StringTie	exon	50943321	50943394	1000	+	.	gene_id "MSTRG.49747"; transcript_id "MSTRG.49747.98"; exon_number "7";
chr13	StringTie	exon	50945427	50945532	1000	+	.	gene_id "MSTRG.49747"; transcript_id "MSTRG.49747.98"; exon_number "8";
chr13	StringTie	exon	50947987	50948068	1000	+	.	gene_id "MSTRG.49747"; transcript_id "MSTRG.49747.98"; exon_number "9";
chr13	StringTie	exon	50949463	50949505	1000	+	.	gene_id "MSTRG.49747"; transcript_id "MSTRG.49747.98"; exon_number "10";
chr13	StringTie	exon	50953905	50953985	1000	+	.	gene_id "MSTRG.49747"; transcript_id "MSTRG.49747.98"; exon_number "11";
chr13	StringTie	exon	50956358	50958680	1000	+	.	gene_id "MSTRG.49747"; transcript_id "MSTRG.49747.98"; exon_number "12";
chr13	StringTie	transcript	50909769	50970476	1000	+	.	gene_id "MSTRG.49747"; transcript_id "MSTRG.49747.99";
chr13	StringTie	exon	50909769	50910140	1000	+	.	gene_id "MSTRG.49747"; transcript_id "MSTRG.49747.99"; exon_number "1";
chr13	StringTie	exon	50927407	50927478	1000	+	.	gene_id "MSTRG.49747"; transcript_id "MSTRG.49747.99"; exon_number "2";
chr13	StringTie	exon	50929461	50929582	1000	+	.	gene_id "MSTRG.49747"; transcript_id "MSTRG.49747.99"; exon_number "3";
chr13	StringTie	exon	50930683	50930759	1000	+	.	gene_id "MSTRG.49747"; transcript_id "MSTRG.49747.99"; exon_number "4";
chr13	StringTie	exon	50934885	50934999	1000	+	.	gene_id "MSTRG.49747"; transcript_id "MSTRG.49747.99"; exon_number "5";
chr13	StringTie	exon	50943321	50943394	1000	+	.	gene_id "MSTRG.49747"; transcript_id "MSTRG.49747.99"; exon_number "6";
chr13	StringTie	exon	50945427	50945532	1000	+	.	gene_id "MSTRG.49747"; transcript_id "MSTRG.49747.99"; exon_number "7";
chr13	StringTie	exon	50947987	50948068	1000	+	.	gene_id "MSTRG.49747"; transcript_id "MSTRG.49747.99"; exon_number "8";
chr13	StringTie	exon	50949463	50949505	1000	+	.	gene_id "MSTRG.49747"; transcript_id "MSTRG.49747.99"; exon_number "9";
chr13	StringTie	exon	50953905	50953985	1000	+	.	gene_id "MSTRG.49747"; transcript_id "MSTRG.49747.99"; exon_number "10";
chr13	StringTie	exon	50960145	50960171	1000	+	.	gene_id "MSTRG.49747"; transcript_id "MSTRG.49747.99"; exon_number "11";
chr13	StringTie	exon	50969932	50970476	1000	+	.	gene_id "MSTRG.49747"; transcript_id "MSTRG.49747.99"; exon_number "12";
chr13	StringTie	transcript	51015416	51066207	1000	-	.	gene_id "MSTRG.49748"; transcript_id "ENST00000389600"; gene_name "GUCY1B2"; ref_gene_id "ENSG00000123201";
chr13	StringTie	exon	51015416	51016327	1000	-	.	gene_id "MSTRG.49748"; transcript_id "ENST00000389600"; exon_number "1"; gene_name "GUCY1B2"; ref_gene_id "ENSG00000123201";
chr13	StringTie	exon	51016916	51017064	1000	-	.	gene_id "MSTRG.49748"; transcript_id "ENST00000389600"; exon_number "2"; gene_name "GUCY1B2"; ref_gene_id "ENSG00000123201";
chr13	StringTie	exon	51020398	51020718	1000	-	.	gene_id "MSTRG.49748"; transcript_id "ENST00000389600"; exon_number "3"; gene_name "GUCY1B2"; ref_gene_id "ENSG00000123201";
chr13	StringTie	exon	51024100	51024316	1000	-	.	gene_id "MSTRG.49748"; transcript_id "ENST00000389600"; exon_number "4"; gene_name "GUCY1B2"; ref_gene_id "ENSG00000123201";
chr13	StringTie	exon	51025334	51025437	1000	-	.	gene_id "MSTRG.49748"; transcript_id "ENST00000389600"; exon_number "5"; gene_name "GUCY1B2"; ref_gene_id "ENSG00000123201";
chr13	StringTie	exon	51026702	51026813	1000	-	.	gene_id "MSTRG.49748"; transcript_id "ENST00000389600"; exon_number "6"; gene_name "GUCY1B2"; ref_gene_id "ENSG00000123201";
chr13	StringTie	exon	51029594	51029693	1000	-	.	gene_id "MSTRG.49748"; transcript_id "ENST00000389600"; exon_number "7"; gene_name "GUCY1B2"; ref_gene_id "ENSG00000123201";
chr13	StringTie	exon	51048220	51048314	1000	-	.	gene_id "MSTRG.49748"; transcript_id "ENST00000389600"; exon_number "8"; gene_name "GUCY1B2"; ref_gene_id "ENSG00000123201";
chr13	StringTie	exon	51062821	51062894	1000	-	.	gene_id "MSTRG.49748"; transcript_id "ENST00000389600"; exon_number "9"; gene_name "GUCY1B2"; ref_gene_id "ENSG00000123201";
chr13	StringTie	exon	51065951	51066207	1000	-	.	gene_id "MSTRG.49748"; transcript_id "ENST00000389600"; exon_number "10"; gene_name "GUCY1B2"; ref_gene_id "ENSG00000123201";
chr13	StringTie	transcript	51027747	51027852	1000	-	.	gene_id "MSTRG.49748"; transcript_id "ENST00000410988"; gene_name "RNA5SP29"; ref_gene_id "ENSG00000222920";
chr13	StringTie	exon	51027747	51027852	1000	-	.	gene_id "MSTRG.49748"; transcript_id "ENST00000410988"; exon_number "1"; gene_name "RNA5SP29"; ref_gene_id "ENSG00000222920";
chr13	StringTie	transcript	51004253	51007860	1000	-	.	gene_id "MSTRG.49748"; transcript_id "ENST00000485590"; gene_name "GUCY1B2"; ref_gene_id "ENSG00000123201";
chr13	StringTie	exon	51004253	51004354	1000	-	.	gene_id "MSTRG.49748"; transcript_id "ENST00000485590"; exon_number "1"; gene_name "GUCY1B2"; ref_gene_id "ENSG00000123201";
chr13	StringTie	exon	51006700	51006909	1000	-	.	gene_id "MSTRG.49748"; transcript_id "ENST00000485590"; exon_number "2"; gene_name "GUCY1B2"; ref_gene_id "ENSG00000123201";
chr13	StringTie	exon	51006990	51007141	1000	-	.	gene_id "MSTRG.49748"; transcript_id "ENST00000485590"; exon_number "3"; gene_name "GUCY1B2"; ref_gene_id "ENSG00000123201";
chr13	StringTie	exon	51007794	51007860	1000	-	.	gene_id "MSTRG.49748"; transcript_id "ENST00000485590"; exon_number "4"; gene_name "GUCY1B2"; ref_gene_id "ENSG00000123201";
chr13	StringTie	transcript	50994511	51066006	1000	-	.	gene_id "MSTRG.49748"; transcript_id "ENST00000493639"; gene_name "GUCY1B2"; ref_gene_id "ENSG00000123201";
chr13	StringTie	exon	50994511	50994811	1000	-	.	gene_id "MSTRG.49748"; transcript_id "ENST00000493639"; exon_number "1"; gene_name "GUCY1B2"; ref_gene_id "ENSG00000123201";
chr13	StringTie	exon	51004253	51004576	1000	-	.	gene_id "MSTRG.49748"; transcript_id "ENST00000493639"; exon_number "2"; gene_name "GUCY1B2"; ref_gene_id "ENSG00000123201";
chr13	StringTie	exon	51006700	51006909	1000	-	.	gene_id "MSTRG.49748"; transcript_id "ENST00000493639"; exon_number "3"; gene_name "GUCY1B2"; ref_gene_id "ENSG00000123201";
chr13	StringTie	exon	51006990	51007141	1000	-	.	gene_id "MSTRG.49748"; transcript_id "ENST00000493639"; exon_number "4"; gene_name "GUCY1B2"; ref_gene_id "ENSG00000123201";
chr13	StringTie	exon	51010073	51010227	1000	-	.	gene_id "MSTRG.49748"; transcript_id "ENST00000493639"; exon_number "5"; gene_name "GUCY1B2"; ref_gene_id "ENSG00000123201";
chr13	StringTie	exon	51016181	51016327	1000	-	.	gene_id "MSTRG.49748"; transcript_id "ENST00000493639"; exon_number "6"; gene_name "GUCY1B2"; ref_gene_id "ENSG00000123201";
chr13	StringTie	exon	51016916	51017064	1000	-	.	gene_id "MSTRG.49748"; transcript_id "ENST00000493639"; exon_number "7"; gene_name "GUCY1B2"; ref_gene_id "ENSG00000123201";
chr13	StringTie	exon	51020398	51020718	1000	-	.	gene_id "MSTRG.49748"; transcript_id "ENST00000493639"; exon_number "8"; gene_name "GUCY1B2"; ref_gene_id "ENSG00000123201";
chr13	StringTie	exon	51024100	51024316	1000	-	.	gene_id "MSTRG.49748"; transcript_id "ENST00000493639"; exon_number "9"; gene_name "GUCY1B2"; ref_gene_id "ENSG00000123201";
chr13	StringTie	exon	51025334	51025437	1000	-	.	gene_id "MSTRG.49748"; transcript_id "ENST00000493639"; exon_number "10"; gene_name "GUCY1B2"; ref_gene_id "ENSG00000123201";
chr13	StringTie	exon	51026702	51026813	1000	-	.	gene_id "MSTRG.49748"; transcript_id "ENST00000493639"; exon_number "11"; gene_name "GUCY1B2"; ref_gene_id "ENSG00000123201";
chr13	StringTie	exon	51028208	51028404	1000	-	.	gene_id "MSTRG.49748"; transcript_id "ENST00000493639"; exon_number "12"; gene_name "GUCY1B2"; ref_gene_id "ENSG00000123201";
chr13	StringTie	exon	51029594	51029693	1000	-	.	gene_id "MSTRG.49748"; transcript_id "ENST00000493639"; exon_number "13"; gene_name "GUCY1B2"; ref_gene_id "ENSG00000123201";
chr13	StringTie	exon	51034003	51034159	1000	-	.	gene_id "MSTRG.49748"; transcript_id "ENST00000493639"; exon_number "14"; gene_name "GUCY1B2"; ref_gene_id "ENSG00000123201";
chr13	StringTie	exon	51048220	51048314	1000	-	.	gene_id "MSTRG.49748"; transcript_id "ENST00000493639"; exon_number "15"; gene_name "GUCY1B2"; ref_gene_id "ENSG00000123201";
chr13	StringTie	exon	51062821	51062894	1000	-	.	gene_id "MSTRG.49748"; transcript_id "ENST00000493639"; exon_number "16"; gene_name "GUCY1B2"; ref_gene_id "ENSG00000123201";
chr13	StringTie	exon	51065951	51066006	1000	-	.	gene_id "MSTRG.49748"; transcript_id "ENST00000493639"; exon_number "17"; gene_name "GUCY1B2"; ref_gene_id "ENSG00000123201";
chr13	StringTie	transcript	51006991	51062894	1000	-	.	gene_id "MSTRG.49748"; transcript_id "ENST00000531898"; gene_name "GUCY1B2"; ref_gene_id "ENSG00000123201";
chr13	StringTie	exon	51006991	51007141	1000	-	.	gene_id "MSTRG.49748"; transcript_id "ENST00000531898"; exon_number "1"; gene_name "GUCY1B2"; ref_gene_id "ENSG00000123201";
chr13	StringTie	exon	51010073	51010227	1000	-	.	gene_id "MSTRG.49748"; transcript_id "ENST00000531898"; exon_number "2"; gene_name "GUCY1B2"; ref_gene_id "ENSG00000123201";
chr13	StringTie	exon	51016181	51016327	1000	-	.	gene_id "MSTRG.49748"; transcript_id "ENST00000531898"; exon_number "3"; gene_name "GUCY1B2"; ref_gene_id "ENSG00000123201";
chr13	StringTie	exon	51016916	51017064	1000	-	.	gene_id "MSTRG.49748"; transcript_id "ENST00000531898"; exon_number "4"; gene_name "GUCY1B2"; ref_gene_id "ENSG00000123201";
chr13	StringTie	exon	51020398	51020718	1000	-	.	gene_id "MSTRG.49748"; transcript_id "ENST00000531898"; exon_number "5"; gene_name "GUCY1B2"; ref_gene_id "ENSG00000123201";
chr13	StringTie	exon	51024100	51024316	1000	-	.	gene_id "MSTRG.49748"; transcript_id "ENST00000531898"; exon_number "6"; gene_name "GUCY1B2"; ref_gene_id "ENSG00000123201";
chr13	StringTie	exon	51025334	51025437	1000	-	.	gene_id "MSTRG.49748"; transcript_id "ENST00000531898"; exon_number "7"; gene_name "GUCY1B2"; ref_gene_id "ENSG00000123201";
chr13	StringTie	exon	51026702	51026813	1000	-	.	gene_id "MSTRG.49748"; transcript_id "ENST00000531898"; exon_number "8"; gene_name "GUCY1B2"; ref_gene_id "ENSG00000123201";
chr13	StringTie	exon	51028208	51028404	1000	-	.	gene_id "MSTRG.49748"; transcript_id "ENST00000531898"; exon_number "9"; gene_name "GUCY1B2"; ref_gene_id "ENSG00000123201";
chr13	StringTie	exon	51029594	51029693	1000	-	.	gene_id "MSTRG.49748"; transcript_id "ENST00000531898"; exon_number "10"; gene_name "GUCY1B2"; ref_gene_id "ENSG00000123201";
chr13	StringTie	exon	51034003	51034159	1000	-	.	gene_id "MSTRG.49748"; transcript_id "ENST00000531898"; exon_number "11"; gene_name "GUCY1B2"; ref_gene_id "ENSG00000123201";
chr13	StringTie	exon	51048220	51048314	1000	-	.	gene_id "MSTRG.49748"; transcript_id "ENST00000531898"; exon_number "12"; gene_name "GUCY1B2"; ref_gene_id "ENSG00000123201";
chr13	StringTie	exon	51062821	51062894	1000	-	.	gene_id "MSTRG.49748"; transcript_id "ENST00000531898"; exon_number "13"; gene_name "GUCY1B2"; ref_gene_id "ENSG00000123201";
chr13	StringTie	transcript	51016108	51080862	1000	-	.	gene_id "MSTRG.49748"; transcript_id "ENST00000532104"; gene_name "GUCY1B2"; ref_gene_id "ENSG00000123201";
chr13	StringTie	exon	51016108	51016327	1000	-	.	gene_id "MSTRG.49748"; transcript_id "ENST00000532104"; exon_number "1"; gene_name "GUCY1B2"; ref_gene_id "ENSG00000123201";
chr13	StringTie	exon	51016916	51017064	1000	-	.	gene_id "MSTRG.49748"; transcript_id "ENST00000532104"; exon_number "2"; gene_name "GUCY1B2"; ref_gene_id "ENSG00000123201";
chr13	StringTie	exon	51020398	51020718	1000	-	.	gene_id "MSTRG.49748"; transcript_id "ENST00000532104"; exon_number "3"; gene_name "GUCY1B2"; ref_gene_id "ENSG00000123201";
chr13	StringTie	exon	51024100	51024316	1000	-	.	gene_id "MSTRG.49748"; transcript_id "ENST00000532104"; exon_number "4"; gene_name "GUCY1B2"; ref_gene_id "ENSG00000123201";
chr13	StringTie	exon	51025334	51025437	1000	-	.	gene_id "MSTRG.49748"; transcript_id "ENST00000532104"; exon_number "5"; gene_name "GUCY1B2"; ref_gene_id "ENSG00000123201";
chr13	StringTie	exon	51026702	51026813	1000	-	.	gene_id "MSTRG.49748"; transcript_id "ENST00000532104"; exon_number "6"; gene_name "GUCY1B2"; ref_gene_id "ENSG00000123201";
chr13	StringTie	exon	51029594	51029693	1000	-	.	gene_id "MSTRG.49748"; transcript_id "ENST00000532104"; exon_number "7"; gene_name "GUCY1B2"; ref_gene_id "ENSG00000123201";
chr13	StringTie	exon	51034003	51034159	1000	-	.	gene_id "MSTRG.49748"; transcript_id "ENST00000532104"; exon_number "8"; gene_name "GUCY1B2"; ref_gene_id "ENSG00000123201";
chr13	StringTie	exon	51048220	51048314	1000	-	.	gene_id "MSTRG.49748"; transcript_id "ENST00000532104"; exon_number "9"; gene_name "GUCY1B2"; ref_gene_id "ENSG00000123201";
chr13	StringTie	exon	51062821	51062894	1000	-	.	gene_id "MSTRG.49748"; transcript_id "ENST00000532104"; exon_number "10"; gene_name "GUCY1B2"; ref_gene_id "ENSG00000123201";
chr13	StringTie	exon	51065951	51066157	1000	-	.	gene_id "MSTRG.49748"; transcript_id "ENST00000532104"; exon_number "11"; gene_name "GUCY1B2"; ref_gene_id "ENSG00000123201";
chr13	StringTie	exon	51080707	51080862	1000	-	.	gene_id "MSTRG.49748"; transcript_id "ENST00000532104"; exon_number "12"; gene_name "GUCY1B2"; ref_gene_id "ENSG00000123201";
chr13	StringTie	transcript	50994693	51080831	1000	-	.	gene_id "MSTRG.49748"; transcript_id "ENST00000533288"; gene_name "GUCY1B2"; ref_gene_id "ENSG00000123201";
chr13	StringTie	exon	50994693	50994811	1000	-	.	gene_id "MSTRG.49748"; transcript_id "ENST00000533288"; exon_number "1"; gene_name "GUCY1B2"; ref_gene_id "ENSG00000123201";
chr13	StringTie	exon	51004253	51004354	1000	-	.	gene_id "MSTRG.49748"; transcript_id "ENST00000533288"; exon_number "2"; gene_name "GUCY1B2"; ref_gene_id "ENSG00000123201";
chr13	StringTie	exon	51062821	51062894	1000	-	.	gene_id "MSTRG.49748"; transcript_id "ENST00000533288"; exon_number "3"; gene_name "GUCY1B2"; ref_gene_id "ENSG00000123201";
chr13	StringTie	exon	51080751	51080831	1000	-	.	gene_id "MSTRG.49748"; transcript_id "ENST00000533288"; exon_number "4"; gene_name "GUCY1B2"; ref_gene_id "ENSG00000123201";
chr13	StringTie	transcript	50992155	51080840	1000	-	.	gene_id "MSTRG.49748"; transcript_id "MSTRG.49748.1";
chr13	StringTie	exon	50992155	50994811	1000	-	.	gene_id "MSTRG.49748"; transcript_id "MSTRG.49748.1"; exon_number "1";
chr13	StringTie	exon	51004253	51004354	1000	-	.	gene_id "MSTRG.49748"; transcript_id "MSTRG.49748.1"; exon_number "2";
chr13	StringTie	exon	51006700	51006909	1000	-	.	gene_id "MSTRG.49748"; transcript_id "MSTRG.49748.1"; exon_number "3";
chr13	StringTie	exon	51006990	51007141	1000	-	.	gene_id "MSTRG.49748"; transcript_id "MSTRG.49748.1"; exon_number "4";
chr13	StringTie	exon	51016181	51016327	1000	-	.	gene_id "MSTRG.49748"; transcript_id "MSTRG.49748.1"; exon_number "5";
chr13	StringTie	exon	51016916	51017064	1000	-	.	gene_id "MSTRG.49748"; transcript_id "MSTRG.49748.1"; exon_number "6";
chr13	StringTie	exon	51020398	51020718	1000	-	.	gene_id "MSTRG.49748"; transcript_id "MSTRG.49748.1"; exon_number "7";
chr13	StringTie	exon	51024100	51024316	1000	-	.	gene_id "MSTRG.49748"; transcript_id "MSTRG.49748.1"; exon_number "8";
chr13	StringTie	exon	51025334	51025437	1000	-	.	gene_id "MSTRG.49748"; transcript_id "MSTRG.49748.1"; exon_number "9";
chr13	StringTie	exon	51026702	51026813	1000	-	.	gene_id "MSTRG.49748"; transcript_id "MSTRG.49748.1"; exon_number "10";
chr13	StringTie	exon	51029594	51029693	1000	-	.	gene_id "MSTRG.49748"; transcript_id "MSTRG.49748.1"; exon_number "11";
chr13	StringTie	exon	51034003	51034159	1000	-	.	gene_id "MSTRG.49748"; transcript_id "MSTRG.49748.1"; exon_number "12";
chr13	StringTie	exon	51048220	51048314	1000	-	.	gene_id "MSTRG.49748"; transcript_id "MSTRG.49748.1"; exon_number "13";
chr13	StringTie	exon	51062821	51062894	1000	-	.	gene_id "MSTRG.49748"; transcript_id "MSTRG.49748.1"; exon_number "14";
chr13	StringTie	exon	51065951	51066157	1000	-	.	gene_id "MSTRG.49748"; transcript_id "MSTRG.49748.1"; exon_number "15";
chr13	StringTie	exon	51080751	51080840	1000	-	.	gene_id "MSTRG.49748"; transcript_id "MSTRG.49748.1"; exon_number "16";
chr13	StringTie	transcript	50994182	51080862	1000	-	.	gene_id "MSTRG.49748"; transcript_id "MSTRG.49748.10";
chr13	StringTie	exon	50994182	50994811	1000	-	.	gene_id "MSTRG.49748"; transcript_id "MSTRG.49748.10"; exon_number "1";
chr13	StringTie	exon	51004253	51004354	1000	-	.	gene_id "MSTRG.49748"; transcript_id "MSTRG.49748.10"; exon_number "2";
chr13	StringTie	exon	51016181	51016327	1000	-	.	gene_id "MSTRG.49748"; transcript_id "MSTRG.49748.10"; exon_number "3";
chr13	StringTie	exon	51016916	51017064	1000	-	.	gene_id "MSTRG.49748"; transcript_id "MSTRG.49748.10"; exon_number "4";
chr13	StringTie	exon	51020398	51020718	1000	-	.	gene_id "MSTRG.49748"; transcript_id "MSTRG.49748.10"; exon_number "5";
chr13	StringTie	exon	51024100	51024316	1000	-	.	gene_id "MSTRG.49748"; transcript_id "MSTRG.49748.10"; exon_number "6";
chr13	StringTie	exon	51025334	51025437	1000	-	.	gene_id "MSTRG.49748"; transcript_id "MSTRG.49748.10"; exon_number "7";
chr13	StringTie	exon	51026702	51026813	1000	-	.	gene_id "MSTRG.49748"; transcript_id "MSTRG.49748.10"; exon_number "8";
chr13	StringTie	exon	51029594	51029693	1000	-	.	gene_id "MSTRG.49748"; transcript_id "MSTRG.49748.10"; exon_number "9";
chr13	StringTie	exon	51034003	51034159	1000	-	.	gene_id "MSTRG.49748"; transcript_id "MSTRG.49748.10"; exon_number "10";
chr13	StringTie	exon	51048220	51048314	1000	-	.	gene_id "MSTRG.49748"; transcript_id "MSTRG.49748.10"; exon_number "11";
chr13	StringTie	exon	51062821	51062894	1000	-	.	gene_id "MSTRG.49748"; transcript_id "MSTRG.49748.10"; exon_number "12";
chr13	StringTie	exon	51065951	51066157	1000	-	.	gene_id "MSTRG.49748"; transcript_id "MSTRG.49748.10"; exon_number "13";
chr13	StringTie	exon	51080707	51080862	1000	-	.	gene_id "MSTRG.49748"; transcript_id "MSTRG.49748.10"; exon_number "14";
chr13	StringTie	transcript	50994517	51080822	1000	-	.	gene_id "MSTRG.49748"; transcript_id "MSTRG.49748.100";
chr13	StringTie	exon	50994517	50994811	1000	-	.	gene_id "MSTRG.49748"; transcript_id "MSTRG.49748.100"; exon_number "1";
chr13	StringTie	exon	51004253	51004354	1000	-	.	gene_id "MSTRG.49748"; transcript_id "MSTRG.49748.100"; exon_number "2";
chr13	StringTie	exon	51016181	51016327	1000	-	.	gene_id "MSTRG.49748"; transcript_id "MSTRG.49748.100"; exon_number "3";
chr13	StringTie	exon	51016916	51017064	1000	-	.	gene_id "MSTRG.49748"; transcript_id "MSTRG.49748.100"; exon_number "4";
chr13	StringTie	exon	51020398	51020713	1000	-	.	gene_id "MSTRG.49748"; transcript_id "MSTRG.49748.100"; exon_number "5";
chr13	StringTie	exon	51024100	51024316	1000	-	.	gene_id "MSTRG.49748"; transcript_id "MSTRG.49748.100"; exon_number "6";
chr13	StringTie	exon	51025334	51025437	1000	-	.	gene_id "MSTRG.49748"; transcript_id "MSTRG.49748.100"; exon_number "7";
chr13	StringTie	exon	51026702	51026813	1000	-	.	gene_id "MSTRG.49748"; transcript_id "MSTRG.49748.100"; exon_number "8";
chr13	StringTie	exon	51029594	51029693	1000	-	.	gene_id "MSTRG.49748"; transcript_id "MSTRG.49748.100"; exon_number "9";
chr13	StringTie	exon	51034003	51034159	1000	-	.	gene_id "MSTRG.49748"; transcript_id "MSTRG.49748.100"; exon_number "10";
chr13	StringTie	exon	51048220	51048314	1000	-	.	gene_id "MSTRG.49748"; transcript_id "MSTRG.49748.100"; exon_number "11";
chr13	StringTie	exon	51062821	51062894	1000	-	.	gene_id "MSTRG.49748"; transcript_id "MSTRG.49748.100"; exon_number "12";
chr13	StringTie	exon	51080751	51080822	1000	-	.	gene_id "MSTRG.49748"; transcript_id "MSTRG.49748.100"; exon_number "13";
chr13	StringTie	transcript	50994517	51020704	1000	-	.	gene_id "MSTRG.49748"; transcript_id "MSTRG.49748.101";
chr13	StringTie	exon	50994517	50994811	1000	-	.	gene_id "MSTRG.49748"; transcript_id "MSTRG.49748.101"; exon_number "1";
chr13	StringTie	exon	51004253	51004354	1000	-	.	gene_id "MSTRG.49748"; transcript_id "MSTRG.49748.101"; exon_number "2";
chr13	StringTie	exon	51006700	51006909	1000	-	.	gene_id "MSTRG.49748"; transcript_id "MSTRG.49748.101"; exon_number "3";
chr13	StringTie	exon	51006990	51007141	1000	-	.	gene_id "MSTRG.49748"; transcript_id "MSTRG.49748.101"; exon_number "4";
chr13	StringTie	exon	51010073	51010222	1000	-	.	gene_id "MSTRG.49748"; transcript_id "MSTRG.49748.101"; exon_number "5";
chr13	StringTie	exon	51016181	51016327	1000	-	.	gene_id "MSTRG.49748"; transcript_id "MSTRG.49748.101"; exon_number "6";
chr13	StringTie	exon	51016916	51017064	1000	-	.	gene_id "MSTRG.49748"; transcript_id "MSTRG.49748.101"; exon_number "7";
chr13	StringTie	exon	51020398	51020704	1000	-	.	gene_id "MSTRG.49748"; transcript_id "MSTRG.49748.101"; exon_number "8";
chr13	StringTie	transcript	50994517	51080838	1000	-	.	gene_id "MSTRG.49748"; transcript_id "MSTRG.49748.102";
chr13	StringTie	exon	50994517	50994811	1000	-	.	gene_id "MSTRG.49748"; transcript_id "MSTRG.49748.102"; exon_number "1";
chr13	StringTie	exon	51004253	51004354	1000	-	.	gene_id "MSTRG.49748"; transcript_id "MSTRG.49748.102"; exon_number "2";
chr13	StringTie	exon	51006700	51006909	1000	-	.	gene_id "MSTRG.49748"; transcript_id "MSTRG.49748.102"; exon_number "3";
chr13	StringTie	exon	51006990	51007141	1000	-	.	gene_id "MSTRG.49748"; transcript_id "MSTRG.49748.102"; exon_number "4";
chr13	StringTie	exon	51010073	51010227	1000	-	.	gene_id "MSTRG.49748"; transcript_id "MSTRG.49748.102"; exon_number "5";
chr13	StringTie	exon	51016181	51016327	1000	-	.	gene_id "MSTRG.49748"; transcript_id "MSTRG.49748.102"; exon_number "6";
chr13	StringTie	exon	51016916	51017064	1000	-	.	gene_id "MSTRG.49748"; transcript_id "MSTRG.49748.102"; exon_number "7";
chr13	StringTie	exon	51020398	51020718	1000	-	.	gene_id "MSTRG.49748"; transcript_id "MSTRG.49748.102"; exon_number "8";
chr13	StringTie	exon	51024100	51024316	1000	-	.	gene_id "MSTRG.49748"; transcript_id "MSTRG.49748.102"; exon_number "9";
chr13	StringTie	exon	51025334	51025437	1000	-	.	gene_id "MSTRG.49748"; transcript_id "MSTRG.49748.102"; exon_number "10";
chr13	StringTie	exon	51026702	51026813	1000	-	.	gene_id "MSTRG.49748"; transcript_id "MSTRG.49748.102"; exon_number "11";
chr13	StringTie	exon	51027743	51027919	1000	-	.	gene_id "MSTRG.49748"; transcript_id "MSTRG.49748.102"; exon_number "12";
chr13	StringTie	exon	51028208	51028282	1000	-	.	gene_id "MSTRG.49748"; transcript_id "MSTRG.49748.102"; exon_number "13";
chr13	StringTie	exon	51029594	51029693	1000	-	.	gene_id "MSTRG.49748"; transcript_id "MSTRG.49748.102"; exon_number "14";
chr13	StringTie	exon	51034003	51034159	1000	-	.	gene_id "MSTRG.49748"; transcript_id "MSTRG.49748.102"; exon_number "15";
chr13	StringTie	exon	51048220	51048314	1000	-	.	gene_id "MSTRG.49748"; transcript_id "MSTRG.49748.102"; exon_number "16";
chr13	StringTie	exon	51062821	51062894	1000	-	.	gene_id "MSTRG.49748"; transcript_id "MSTRG.49748.102"; exon_number "17";
chr13	StringTie	exon	51080751	51080838	1000	-	.	gene_id "MSTRG.49748"; transcript_id "MSTRG.49748.102"; exon_number "18";
chr13	StringTie	transcript	50994521	51034144	1000	-	.	gene_id "MSTRG.49748"; transcript_id "MSTRG.49748.103";
chr13	StringTie	exon	50994521	50994811	1000	-	.	gene_id "MSTRG.49748"; transcript_id "MSTRG.49748.103"; exon_number "1";
chr13	StringTie	exon	51004253	51006909	1000	-	.	gene_id "MSTRG.49748"; transcript_id "MSTRG.49748.103"; exon_number "2";
chr13	StringTie	exon	51006990	51007141	1000	-	.	gene_id "MSTRG.49748"; transcript_id "MSTRG.49748.103"; exon_number "3";
chr13	StringTie	exon	51010073	51010227	1000	-	.	gene_id "MSTRG.49748"; transcript_id "MSTRG.49748.103"; exon_number "4";
chr13	StringTie	exon	51016181	51016327	1000	-	.	gene_id "MSTRG.49748"; transcript_id "MSTRG.49748.103"; exon_number "5";
chr13	StringTie	exon	51016916	51017064	1000	-	.	gene_id "MSTRG.49748"; transcript_id "MSTRG.49748.103"; exon_number "6";
chr13	StringTie	exon	51020398	51020718	1000	-	.	gene_id "MSTRG.49748"; transcript_id "MSTRG.49748.103"; exon_number "7";
chr13	StringTie	exon	51024100	51024316	1000	-	.	gene_id "MSTRG.49748"; transcript_id "MSTRG.49748.103"; exon_number "8";
chr13	StringTie	exon	51025334	51025437	1000	-	.	gene_id "MSTRG.49748"; transcript_id "MSTRG.49748.103"; exon_number "9";
chr13	StringTie	exon	51026702	51026813	1000	-	.	gene_id "MSTRG.49748"; transcript_id "MSTRG.49748.103"; exon_number "10";
chr13	StringTie	exon	51034003	51034144	1000	-	.	gene_id "MSTRG.49748"; transcript_id "MSTRG.49748.103"; exon_number "11";
chr13	StringTie	transcript	50994524	51027854	1000	-	.	gene_id "MSTRG.49748"; transcript_id "MSTRG.49748.104";
chr13	StringTie	exon	50994524	50994811	1000	-	.	gene_id "MSTRG.49748"; transcript_id "MSTRG.49748.104"; exon_number "1";
chr13	StringTie	exon	51004253	51004354	1000	-	.	gene_id "MSTRG.49748"; transcript_id "MSTRG.49748.104"; exon_number "2";
chr13	StringTie	exon	51006700	51006909	1000	-	.	gene_id "MSTRG.49748"; transcript_id "MSTRG.49748.104"; exon_number "3";
chr13	StringTie	exon	51006990	51007141	1000	-	.	gene_id "MSTRG.49748"; transcript_id "MSTRG.49748.104"; exon_number "4";
chr13	StringTie	exon	51007794	51008177	1000	-	.	gene_id "MSTRG.49748"; transcript_id "MSTRG.49748.104"; exon_number "5";
chr13	StringTie	exon	51010073	51010227	1000	-	.	gene_id "MSTRG.49748"; transcript_id "MSTRG.49748.104"; exon_number "6";
chr13	StringTie	exon	51016181	51016327	1000	-	.	gene_id "MSTRG.49748"; transcript_id "MSTRG.49748.104"; exon_number "7";
chr13	StringTie	exon	51016916	51017064	1000	-	.	gene_id "MSTRG.49748"; transcript_id "MSTRG.49748.104"; exon_number "8";
chr13	StringTie	exon	51020398	51020718	1000	-	.	gene_id "MSTRG.49748"; transcript_id "MSTRG.49748.104"; exon_number "9";
chr13	StringTie	exon	51024100	51024316	1000	-	.	gene_id "MSTRG.49748"; transcript_id "MSTRG.49748.104"; exon_number "10";
chr13	StringTie	exon	51025334	51025437	1000	-	.	gene_id "MSTRG.49748"; transcript_id "MSTRG.49748.104"; exon_number "11";
chr13	StringTie	exon	51026702	51026813	1000	-	.	gene_id "MSTRG.49748"; transcript_id "MSTRG.49748.104"; exon_number "12";
chr13	StringTie	exon	51027793	51027854	1000	-	.	gene_id "MSTRG.49748"; transcript_id "MSTRG.49748.104"; exon_number "13";
chr13	StringTie	transcript	50994525	51080838	1000	-	.	gene_id "MSTRG.49748"; transcript_id "MSTRG.49748.105";
chr13	StringTie	exon	50994525	50994811	1000	-	.	gene_id "MSTRG.49748"; transcript_id "MSTRG.49748.105"; exon_number "1";
chr13	StringTie	exon	51004253	51004354	1000	-	.	gene_id "MSTRG.49748"; transcript_id "MSTRG.49748.105"; exon_number "2";
chr13	StringTie	exon	51016181	51016327	1000	-	.	gene_id "MSTRG.49748"; transcript_id "MSTRG.49748.105"; exon_number "3";
chr13	StringTie	exon	51016916	51017064	1000	-	.	gene_id "MSTRG.49748"; transcript_id "MSTRG.49748.105"; exon_number "4";
chr13	StringTie	exon	51020398	51020718	1000	-	.	gene_id "MSTRG.49748"; transcript_id "MSTRG.49748.105"; exon_number "5";
chr13	StringTie	exon	51024100	51024316	1000	-	.	gene_id "MSTRG.49748"; transcript_id "MSTRG.49748.105"; exon_number "6";
chr13	StringTie	exon	51025334	51025437	1000	-	.	gene_id "MSTRG.49748"; transcript_id "MSTRG.49748.105"; exon_number "7";
chr13	StringTie	exon	51026702	51026813	1000	-	.	gene_id "MSTRG.49748"; transcript_id "MSTRG.49748.105"; exon_number "8";
chr13	StringTie	exon	51048220	51048314	1000	-	.	gene_id "MSTRG.49748"; transcript_id "MSTRG.49748.105"; exon_number "9";
chr13	StringTie	exon	51062821	51062894	1000	-	.	gene_id "MSTRG.49748"; transcript_id "MSTRG.49748.105"; exon_number "10";
chr13	StringTie	exon	51080707	51080838	1000	-	.	gene_id "MSTRG.49748"; transcript_id "MSTRG.49748.105"; exon_number "11";
chr13	StringTie	transcript	50994555	51016308	1000	-	.	gene_id "MSTRG.49748"; transcript_id "MSTRG.49748.106";
chr13	StringTie	exon	50994555	50994811	1000	-	.	gene_id "MSTRG.49748"; transcript_id "MSTRG.49748.106"; exon_number "1";
chr13	StringTie	exon	51004253	51010246	1000	-	.	gene_id "MSTRG.49748"; transcript_id "MSTRG.49748.106"; exon_number "2";
chr13	StringTie	exon	51016181	51016308	1000	-	.	gene_id "MSTRG.49748"; transcript_id "MSTRG.49748.106"; exon_number "3";
chr13	StringTie	transcript	50994561	51062968	1000	-	.	gene_id "MSTRG.49748"; transcript_id "MSTRG.49748.107";
chr13	StringTie	exon	50994561	50994811	1000	-	.	gene_id "MSTRG.49748"; transcript_id "MSTRG.49748.107"; exon_number "1";
chr13	StringTie	exon	51004253	51004354	1000	-	.	gene_id "MSTRG.49748"; transcript_id "MSTRG.49748.107"; exon_number "2";
chr13	StringTie	exon	51005612	51007141	1000	-	.	gene_id "MSTRG.49748"; transcript_id "MSTRG.49748.107"; exon_number "3";
chr13	StringTie	exon	51016106	51016327	1000	-	.	gene_id "MSTRG.49748"; transcript_id "MSTRG.49748.107"; exon_number "4";
chr13	StringTie	exon	51016916	51017064	1000	-	.	gene_id "MSTRG.49748"; transcript_id "MSTRG.49748.107"; exon_number "5";
chr13	StringTie	exon	51020398	51020718	1000	-	.	gene_id "MSTRG.49748"; transcript_id "MSTRG.49748.107"; exon_number "6";
chr13	StringTie	exon	51024100	51024316	1000	-	.	gene_id "MSTRG.49748"; transcript_id "MSTRG.49748.107"; exon_number "7";
chr13	StringTie	exon	51025334	51025437	1000	-	.	gene_id "MSTRG.49748"; transcript_id "MSTRG.49748.107"; exon_number "8";
chr13	StringTie	exon	51026702	51026813	1000	-	.	gene_id "MSTRG.49748"; transcript_id "MSTRG.49748.107"; exon_number "9";
chr13	StringTie	exon	51029594	51029693	1000	-	.	gene_id "MSTRG.49748"; transcript_id "MSTRG.49748.107"; exon_number "10";
chr13	StringTie	exon	51034003	51034159	1000	-	.	gene_id "MSTRG.49748"; transcript_id "MSTRG.49748.107"; exon_number "11";
chr13	StringTie	exon	51048220	51048314	1000	-	.	gene_id "MSTRG.49748"; transcript_id "MSTRG.49748.107"; exon_number "12";
chr13	StringTie	exon	51062821	51062968	1000	-	.	gene_id "MSTRG.49748"; transcript_id "MSTRG.49748.107"; exon_number "13";
chr13	StringTie	transcript	50994634	51016294	1000	-	.	gene_id "MSTRG.49748"; transcript_id "MSTRG.49748.108";
chr13	StringTie	exon	50994634	50994811	1000	-	.	gene_id "MSTRG.49748"; transcript_id "MSTRG.49748.108"; exon_number "1";
chr13	StringTie	exon	51004253	51004354	1000	-	.	gene_id "MSTRG.49748"; transcript_id "MSTRG.49748.108"; exon_number "2";
chr13	StringTie	exon	51016095	51016294	1000	-	.	gene_id "MSTRG.49748"; transcript_id "MSTRG.49748.108"; exon_number "3";
chr13	StringTie	transcript	50994232	51080845	1000	-	.	gene_id "MSTRG.49748"; transcript_id "MSTRG.49748.11";
chr13	StringTie	exon	50994232	50994811	1000	-	.	gene_id "MSTRG.49748"; transcript_id "MSTRG.49748.11"; exon_number "1";
chr13	StringTie	exon	51004253	51004576	1000	-	.	gene_id "MSTRG.49748"; transcript_id "MSTRG.49748.11"; exon_number "2";
chr13	StringTie	exon	51006700	51006909	1000	-	.	gene_id "MSTRG.49748"; transcript_id "MSTRG.49748.11"; exon_number "3";
chr13	StringTie	exon	51006990	51007141	1000	-	.	gene_id "MSTRG.49748"; transcript_id "MSTRG.49748.11"; exon_number "4";
chr13	StringTie	exon	51010073	51010227	1000	-	.	gene_id "MSTRG.49748"; transcript_id "MSTRG.49748.11"; exon_number "5";
chr13	StringTie	exon	51016181	51016327	1000	-	.	gene_id "MSTRG.49748"; transcript_id "MSTRG.49748.11"; exon_number "6";
chr13	StringTie	exon	51016916	51017064	1000	-	.	gene_id "MSTRG.49748"; transcript_id "MSTRG.49748.11"; exon_number "7";
chr13	StringTie	exon	51020398	51020718	1000	-	.	gene_id "MSTRG.49748"; transcript_id "MSTRG.49748.11"; exon_number "8";
chr13	StringTie	exon	51024100	51024316	1000	-	.	gene_id "MSTRG.49748"; transcript_id "MSTRG.49748.11"; exon_number "9";
chr13	StringTie	exon	51025334	51025437	1000	-	.	gene_id "MSTRG.49748"; transcript_id "MSTRG.49748.11"; exon_number "10";
chr13	StringTie	exon	51026702	51026813	1000	-	.	gene_id "MSTRG.49748"; transcript_id "MSTRG.49748.11"; exon_number "11";
chr13	StringTie	exon	51028208	51028404	1000	-	.	gene_id "MSTRG.49748"; transcript_id "MSTRG.49748.11"; exon_number "12";
chr13	StringTie	exon	51029594	51029693	1000	-	.	gene_id "MSTRG.49748"; transcript_id "MSTRG.49748.11"; exon_number "13";
chr13	StringTie	exon	51034003	51034159	1000	-	.	gene_id "MSTRG.49748"; transcript_id "MSTRG.49748.11"; exon_number "14";
chr13	StringTie	exon	51048220	51048314	1000	-	.	gene_id "MSTRG.49748"; transcript_id "MSTRG.49748.11"; exon_number "15";
chr13	StringTie	exon	51062821	51062894	1000	-	.	gene_id "MSTRG.49748"; transcript_id "MSTRG.49748.11"; exon_number "16";
chr13	StringTie	exon	51065951	51066157	1000	-	.	gene_id "MSTRG.49748"; transcript_id "MSTRG.49748.11"; exon_number "17";
chr13	StringTie	exon	51080751	51080845	1000	-	.	gene_id "MSTRG.49748"; transcript_id "MSTRG.49748.11"; exon_number "18";
chr13	StringTie	transcript	51004277	51080838	1000	-	.	gene_id "MSTRG.49748"; transcript_id "MSTRG.49748.111";
chr13	StringTie	exon	51004277	51004354	1000	-	.	gene_id "MSTRG.49748"; transcript_id "MSTRG.49748.111"; exon_number "1";
chr13	StringTie	exon	51006700	51007141	1000	-	.	gene_id "MSTRG.49748"; transcript_id "MSTRG.49748.111"; exon_number "2";
chr13	StringTie	exon	51010073	51010227	1000	-	.	gene_id "MSTRG.49748"; transcript_id "MSTRG.49748.111"; exon_number "3";
chr13	StringTie	exon	51016181	51016327	1000	-	.	gene_id "MSTRG.49748"; transcript_id "MSTRG.49748.111"; exon_number "4";
chr13	StringTie	exon	51016916	51017064	1000	-	.	gene_id "MSTRG.49748"; transcript_id "MSTRG.49748.111"; exon_number "5";
chr13	StringTie	exon	51020398	51020718	1000	-	.	gene_id "MSTRG.49748"; transcript_id "MSTRG.49748.111"; exon_number "6";
chr13	StringTie	exon	51024100	51024316	1000	-	.	gene_id "MSTRG.49748"; transcript_id "MSTRG.49748.111"; exon_number "7";
chr13	StringTie	exon	51025334	51025437	1000	-	.	gene_id "MSTRG.49748"; transcript_id "MSTRG.49748.111"; exon_number "8";
chr13	StringTie	exon	51026702	51026813	1000	-	.	gene_id "MSTRG.49748"; transcript_id "MSTRG.49748.111"; exon_number "9";
chr13	StringTie	exon	51028208	51028404	1000	-	.	gene_id "MSTRG.49748"; transcript_id "MSTRG.49748.111"; exon_number "10";
chr13	StringTie	exon	51029594	51029693	1000	-	.	gene_id "MSTRG.49748"; transcript_id "MSTRG.49748.111"; exon_number "11";
chr13	StringTie	exon	51034003	51034159	1000	-	.	gene_id "MSTRG.49748"; transcript_id "MSTRG.49748.111"; exon_number "12";
chr13	StringTie	exon	51048220	51048314	1000	-	.	gene_id "MSTRG.49748"; transcript_id "MSTRG.49748.111"; exon_number "13";
chr13	StringTie	exon	51062821	51062894	1000	-	.	gene_id "MSTRG.49748"; transcript_id "MSTRG.49748.111"; exon_number "14";
chr13	StringTie	exon	51080707	51080838	1000	-	.	gene_id "MSTRG.49748"; transcript_id "MSTRG.49748.111"; exon_number "15";
chr13	StringTie	transcript	51044562	51066159	1000	-	.	gene_id "MSTRG.49748"; transcript_id "MSTRG.49748.116";
chr13	StringTie	exon	51044562	51044691	1000	-	.	gene_id "MSTRG.49748"; transcript_id "MSTRG.49748.116"; exon_number "1";
chr13	StringTie	exon	51048220	51048314	1000	-	.	gene_id "MSTRG.49748"; transcript_id "MSTRG.49748.116"; exon_number "2";
chr13	StringTie	exon	51062821	51062894	1000	-	.	gene_id "MSTRG.49748"; transcript_id "MSTRG.49748.116"; exon_number "3";
chr13	StringTie	exon	51065951	51066159	1000	-	.	gene_id "MSTRG.49748"; transcript_id "MSTRG.49748.116"; exon_number "4";
chr13	StringTie	transcript	51061246	51080845	1000	-	.	gene_id "MSTRG.49748"; transcript_id "MSTRG.49748.117";
chr13	StringTie	exon	51061246	51062467	1000	-	.	gene_id "MSTRG.49748"; transcript_id "MSTRG.49748.117"; exon_number "1";
chr13	StringTie	exon	51062821	51062894	1000	-	.	gene_id "MSTRG.49748"; transcript_id "MSTRG.49748.117"; exon_number "2";
chr13	StringTie	exon	51065951	51066157	1000	-	.	gene_id "MSTRG.49748"; transcript_id "MSTRG.49748.117"; exon_number "3";
chr13	StringTie	exon	51080751	51080845	1000	-	.	gene_id "MSTRG.49748"; transcript_id "MSTRG.49748.117"; exon_number "4";
chr13	StringTie	transcript	51061339	51080846	1000	-	.	gene_id "MSTRG.49748"; transcript_id "MSTRG.49748.118";
chr13	StringTie	exon	51061339	51062467	1000	-	.	gene_id "MSTRG.49748"; transcript_id "MSTRG.49748.118"; exon_number "1";
chr13	StringTie	exon	51062821	51062894	1000	-	.	gene_id "MSTRG.49748"; transcript_id "MSTRG.49748.118"; exon_number "2";
chr13	StringTie	exon	51080751	51080846	1000	-	.	gene_id "MSTRG.49748"; transcript_id "MSTRG.49748.118"; exon_number "3";
chr13	StringTie	transcript	51061413	51080839	1000	-	.	gene_id "MSTRG.49748"; transcript_id "MSTRG.49748.119";
chr13	StringTie	exon	51061413	51062467	1000	-	.	gene_id "MSTRG.49748"; transcript_id "MSTRG.49748.119"; exon_number "1";
chr13	StringTie	exon	51062821	51062894	1000	-	.	gene_id "MSTRG.49748"; transcript_id "MSTRG.49748.119"; exon_number "2";
chr13	StringTie	exon	51080707	51080839	1000	-	.	gene_id "MSTRG.49748"; transcript_id "MSTRG.49748.119"; exon_number "3";
chr13	StringTie	transcript	50994232	51080887	1000	-	.	gene_id "MSTRG.49748"; transcript_id "MSTRG.49748.12";
chr13	StringTie	exon	50994232	50994811	1000	-	.	gene_id "MSTRG.49748"; transcript_id "MSTRG.49748.12"; exon_number "1";
chr13	StringTie	exon	51004253	51004354	1000	-	.	gene_id "MSTRG.49748"; transcript_id "MSTRG.49748.12"; exon_number "2";
chr13	StringTie	exon	51006700	51016327	1000	-	.	gene_id "MSTRG.49748"; transcript_id "MSTRG.49748.12"; exon_number "3";
chr13	StringTie	exon	51016916	51017064	1000	-	.	gene_id "MSTRG.49748"; transcript_id "MSTRG.49748.12"; exon_number "4";
chr13	StringTie	exon	51020398	51020718	1000	-	.	gene_id "MSTRG.49748"; transcript_id "MSTRG.49748.12"; exon_number "5";
chr13	StringTie	exon	51024100	51024316	1000	-	.	gene_id "MSTRG.49748"; transcript_id "MSTRG.49748.12"; exon_number "6";
chr13	StringTie	exon	51025334	51025437	1000	-	.	gene_id "MSTRG.49748"; transcript_id "MSTRG.49748.12"; exon_number "7";
chr13	StringTie	exon	51026702	51026813	1000	-	.	gene_id "MSTRG.49748"; transcript_id "MSTRG.49748.12"; exon_number "8";
chr13	StringTie	exon	51029594	51029693	1000	-	.	gene_id "MSTRG.49748"; transcript_id "MSTRG.49748.12"; exon_number "9";
chr13	StringTie	exon	51034003	51034159	1000	-	.	gene_id "MSTRG.49748"; transcript_id "MSTRG.49748.12"; exon_number "10";
chr13	StringTie	exon	51048220	51048314	1000	-	.	gene_id "MSTRG.49748"; transcript_id "MSTRG.49748.12"; exon_number "11";
chr13	StringTie	exon	51062821	51062894	1000	-	.	gene_id "MSTRG.49748"; transcript_id "MSTRG.49748.12"; exon_number "12";
chr13	StringTie	exon	51065951	51066157	1000	-	.	gene_id "MSTRG.49748"; transcript_id "MSTRG.49748.12"; exon_number "13";
chr13	StringTie	exon	51080707	51080887	1000	-	.	gene_id "MSTRG.49748"; transcript_id "MSTRG.49748.12"; exon_number "14";
chr13	StringTie	transcript	50994232	51020699	1000	-	.	gene_id "MSTRG.49748"; transcript_id "MSTRG.49748.13";
chr13	StringTie	exon	50994232	50994811	1000	-	.	gene_id "MSTRG.49748"; transcript_id "MSTRG.49748.13"; exon_number "1";
chr13	StringTie	exon	51004253	51006898	1000	-	.	gene_id "MSTRG.49748"; transcript_id "MSTRG.49748.13"; exon_number "2";
chr13	StringTie	exon	51006990	51010227	1000	-	.	gene_id "MSTRG.49748"; transcript_id "MSTRG.49748.13"; exon_number "3";
chr13	StringTie	exon	51016181	51016327	1000	-	.	gene_id "MSTRG.49748"; transcript_id "MSTRG.49748.13"; exon_number "4";
chr13	StringTie	exon	51016916	51017064	1000	-	.	gene_id "MSTRG.49748"; transcript_id "MSTRG.49748.13"; exon_number "5";
chr13	StringTie	exon	51020398	51020699	1000	-	.	gene_id "MSTRG.49748"; transcript_id "MSTRG.49748.13"; exon_number "6";
chr13	StringTie	transcript	50994257	51025050	1000	-	.	gene_id "MSTRG.49748"; transcript_id "MSTRG.49748.14";
chr13	StringTie	exon	50994257	50994811	1000	-	.	gene_id "MSTRG.49748"; transcript_id "MSTRG.49748.14"; exon_number "1";
chr13	StringTie	exon	51004253	51004354	1000	-	.	gene_id "MSTRG.49748"; transcript_id "MSTRG.49748.14"; exon_number "2";
chr13	StringTie	exon	51016181	51016327	1000	-	.	gene_id "MSTRG.49748"; transcript_id "MSTRG.49748.14"; exon_number "3";
chr13	StringTie	exon	51016916	51017064	1000	-	.	gene_id "MSTRG.49748"; transcript_id "MSTRG.49748.14"; exon_number "4";
chr13	StringTie	exon	51020398	51020718	1000	-	.	gene_id "MSTRG.49748"; transcript_id "MSTRG.49748.14"; exon_number "5";
chr13	StringTie	exon	51024100	51024316	1000	-	.	gene_id "MSTRG.49748"; transcript_id "MSTRG.49748.14"; exon_number "6";
chr13	StringTie	exon	51024954	51025050	1000	-	.	gene_id "MSTRG.49748"; transcript_id "MSTRG.49748.14"; exon_number "7";
chr13	StringTie	transcript	50994315	51048309	1000	-	.	gene_id "MSTRG.49748"; transcript_id "MSTRG.49748.15";
chr13	StringTie	exon	50994315	50994811	1000	-	.	gene_id "MSTRG.49748"; transcript_id "MSTRG.49748.15"; exon_number "1";
chr13	StringTie	exon	51004253	51004354	1000	-	.	gene_id "MSTRG.49748"; transcript_id "MSTRG.49748.15"; exon_number "2";
chr13	StringTie	exon	51006700	51006909	1000	-	.	gene_id "MSTRG.49748"; transcript_id "MSTRG.49748.15"; exon_number "3";
chr13	StringTie	exon	51006990	51007141	1000	-	.	gene_id "MSTRG.49748"; transcript_id "MSTRG.49748.15"; exon_number "4";
chr13	StringTie	exon	51016181	51016327	1000	-	.	gene_id "MSTRG.49748"; transcript_id "MSTRG.49748.15"; exon_number "5";
chr13	StringTie	exon	51016916	51017064	1000	-	.	gene_id "MSTRG.49748"; transcript_id "MSTRG.49748.15"; exon_number "6";
chr13	StringTie	exon	51020398	51020718	1000	-	.	gene_id "MSTRG.49748"; transcript_id "MSTRG.49748.15"; exon_number "7";
chr13	StringTie	exon	51024100	51024316	1000	-	.	gene_id "MSTRG.49748"; transcript_id "MSTRG.49748.15"; exon_number "8";
chr13	StringTie	exon	51025334	51025437	1000	-	.	gene_id "MSTRG.49748"; transcript_id "MSTRG.49748.15"; exon_number "9";
chr13	StringTie	exon	51026702	51026813	1000	-	.	gene_id "MSTRG.49748"; transcript_id "MSTRG.49748.15"; exon_number "10";
chr13	StringTie	exon	51027803	51027919	1000	-	.	gene_id "MSTRG.49748"; transcript_id "MSTRG.49748.15"; exon_number "11";
chr13	StringTie	exon	51029594	51029693	1000	-	.	gene_id "MSTRG.49748"; transcript_id "MSTRG.49748.15"; exon_number "12";
chr13	StringTie	exon	51034003	51034159	1000	-	.	gene_id "MSTRG.49748"; transcript_id "MSTRG.49748.15"; exon_number "13";
chr13	StringTie	exon	51048220	51048309	1000	-	.	gene_id "MSTRG.49748"; transcript_id "MSTRG.49748.15"; exon_number "14";
chr13	StringTie	transcript	50994323	51080833	1000	-	.	gene_id "MSTRG.49748"; transcript_id "MSTRG.49748.16";
chr13	StringTie	exon	50994323	50994811	1000	-	.	gene_id "MSTRG.49748"; transcript_id "MSTRG.49748.16"; exon_number "1";
chr13	StringTie	exon	51004253	51006909	1000	-	.	gene_id "MSTRG.49748"; transcript_id "MSTRG.49748.16"; exon_number "2";
chr13	StringTie	exon	51016181	51016327	1000	-	.	gene_id "MSTRG.49748"; transcript_id "MSTRG.49748.16"; exon_number "3";
chr13	StringTie	exon	51016916	51017064	1000	-	.	gene_id "MSTRG.49748"; transcript_id "MSTRG.49748.16"; exon_number "4";
chr13	StringTie	exon	51020398	51020718	1000	-	.	gene_id "MSTRG.49748"; transcript_id "MSTRG.49748.16"; exon_number "5";
chr13	StringTie	exon	51024100	51024316	1000	-	.	gene_id "MSTRG.49748"; transcript_id "MSTRG.49748.16"; exon_number "6";
chr13	StringTie	exon	51025334	51025437	1000	-	.	gene_id "MSTRG.49748"; transcript_id "MSTRG.49748.16"; exon_number "7";
chr13	StringTie	exon	51026702	51026813	1000	-	.	gene_id "MSTRG.49748"; transcript_id "MSTRG.49748.16"; exon_number "8";
chr13	StringTie	exon	51028962	51029083	1000	-	.	gene_id "MSTRG.49748"; transcript_id "MSTRG.49748.16"; exon_number "9";
chr13	StringTie	exon	51029594	51029693	1000	-	.	gene_id "MSTRG.49748"; transcript_id "MSTRG.49748.16"; exon_number "10";
chr13	StringTie	exon	51034003	51034159	1000	-	.	gene_id "MSTRG.49748"; transcript_id "MSTRG.49748.16"; exon_number "11";
chr13	StringTie	exon	51048220	51048314	1000	-	.	gene_id "MSTRG.49748"; transcript_id "MSTRG.49748.16"; exon_number "12";
chr13	StringTie	exon	51062821	51062894	1000	-	.	gene_id "MSTRG.49748"; transcript_id "MSTRG.49748.16"; exon_number "13";
chr13	StringTie	exon	51080775	51080833	1000	-	.	gene_id "MSTRG.49748"; transcript_id "MSTRG.49748.16"; exon_number "14";
chr13	StringTie	transcript	50994326	51080846	1000	-	.	gene_id "MSTRG.49748"; transcript_id "MSTRG.49748.17";
chr13	StringTie	exon	50994326	50994811	1000	-	.	gene_id "MSTRG.49748"; transcript_id "MSTRG.49748.17"; exon_number "1";
chr13	StringTie	exon	51004253	51004354	1000	-	.	gene_id "MSTRG.49748"; transcript_id "MSTRG.49748.17"; exon_number "2";
chr13	StringTie	exon	51006700	51006909	1000	-	.	gene_id "MSTRG.49748"; transcript_id "MSTRG.49748.17"; exon_number "3";
chr13	StringTie	exon	51006990	51007942	1000	-	.	gene_id "MSTRG.49748"; transcript_id "MSTRG.49748.17"; exon_number "4";
chr13	StringTie	exon	51010073	51010227	1000	-	.	gene_id "MSTRG.49748"; transcript_id "MSTRG.49748.17"; exon_number "5";
chr13	StringTie	exon	51016181	51016327	1000	-	.	gene_id "MSTRG.49748"; transcript_id "MSTRG.49748.17"; exon_number "6";
chr13	StringTie	exon	51016916	51017064	1000	-	.	gene_id "MSTRG.49748"; transcript_id "MSTRG.49748.17"; exon_number "7";
chr13	StringTie	exon	51020398	51020718	1000	-	.	gene_id "MSTRG.49748"; transcript_id "MSTRG.49748.17"; exon_number "8";
chr13	StringTie	exon	51024100	51024316	1000	-	.	gene_id "MSTRG.49748"; transcript_id "MSTRG.49748.17"; exon_number "9";
chr13	StringTie	exon	51025334	51025437	1000	-	.	gene_id "MSTRG.49748"; transcript_id "MSTRG.49748.17"; exon_number "10";
chr13	StringTie	exon	51026702	51026813	1000	-	.	gene_id "MSTRG.49748"; transcript_id "MSTRG.49748.17"; exon_number "11";
chr13	StringTie	exon	51029594	51029693	1000	-	.	gene_id "MSTRG.49748"; transcript_id "MSTRG.49748.17"; exon_number "12";
chr13	StringTie	exon	51034003	51034159	1000	-	.	gene_id "MSTRG.49748"; transcript_id "MSTRG.49748.17"; exon_number "13";
chr13	StringTie	exon	51048220	51048314	1000	-	.	gene_id "MSTRG.49748"; transcript_id "MSTRG.49748.17"; exon_number "14";
chr13	StringTie	exon	51062821	51062894	1000	-	.	gene_id "MSTRG.49748"; transcript_id "MSTRG.49748.17"; exon_number "15";
chr13	StringTie	exon	51080707	51080846	1000	-	.	gene_id "MSTRG.49748"; transcript_id "MSTRG.49748.17"; exon_number "16";
chr13	StringTie	transcript	50994326	51066159	1000	-	.	gene_id "MSTRG.49748"; transcript_id "MSTRG.49748.18";
chr13	StringTie	exon	50994326	50994811	1000	-	.	gene_id "MSTRG.49748"; transcript_id "MSTRG.49748.18"; exon_number "1";
chr13	StringTie	exon	51004253	51008177	1000	-	.	gene_id "MSTRG.49748"; transcript_id "MSTRG.49748.18"; exon_number "2";
chr13	StringTie	exon	51010073	51010227	1000	-	.	gene_id "MSTRG.49748"; transcript_id "MSTRG.49748.18"; exon_number "3";
chr13	StringTie	exon	51016181	51016327	1000	-	.	gene_id "MSTRG.49748"; transcript_id "MSTRG.49748.18"; exon_number "4";
chr13	StringTie	exon	51016916	51017064	1000	-	.	gene_id "MSTRG.49748"; transcript_id "MSTRG.49748.18"; exon_number "5";
chr13	StringTie	exon	51020398	51020718	1000	-	.	gene_id "MSTRG.49748"; transcript_id "MSTRG.49748.18"; exon_number "6";
chr13	StringTie	exon	51024100	51024316	1000	-	.	gene_id "MSTRG.49748"; transcript_id "MSTRG.49748.18"; exon_number "7";
chr13	StringTie	exon	51025334	51025437	1000	-	.	gene_id "MSTRG.49748"; transcript_id "MSTRG.49748.18"; exon_number "8";
chr13	StringTie	exon	51026702	51026813	1000	-	.	gene_id "MSTRG.49748"; transcript_id "MSTRG.49748.18"; exon_number "9";
chr13	StringTie	exon	51029594	51029693	1000	-	.	gene_id "MSTRG.49748"; transcript_id "MSTRG.49748.18"; exon_number "10";
chr13	StringTie	exon	51034003	51034159	1000	-	.	gene_id "MSTRG.49748"; transcript_id "MSTRG.49748.18"; exon_number "11";
chr13	StringTie	exon	51048220	51048314	1000	-	.	gene_id "MSTRG.49748"; transcript_id "MSTRG.49748.18"; exon_number "12";
chr13	StringTie	exon	51062821	51062894	1000	-	.	gene_id "MSTRG.49748"; transcript_id "MSTRG.49748.18"; exon_number "13";
chr13	StringTie	exon	51065951	51066159	1000	-	.	gene_id "MSTRG.49748"; transcript_id "MSTRG.49748.18"; exon_number "14";
chr13	StringTie	transcript	50994340	51080838	1000	-	.	gene_id "MSTRG.49748"; transcript_id "MSTRG.49748.19";
chr13	StringTie	exon	50994340	50994811	1000	-	.	gene_id "MSTRG.49748"; transcript_id "MSTRG.49748.19"; exon_number "1";
chr13	StringTie	exon	51004253	51004354	1000	-	.	gene_id "MSTRG.49748"; transcript_id "MSTRG.49748.19"; exon_number "2";
chr13	StringTie	exon	51006700	51006898	1000	-	.	gene_id "MSTRG.49748"; transcript_id "MSTRG.49748.19"; exon_number "3";
chr13	StringTie	exon	51006990	51016327	1000	-	.	gene_id "MSTRG.49748"; transcript_id "MSTRG.49748.19"; exon_number "4";
chr13	StringTie	exon	51016916	51017064	1000	-	.	gene_id "MSTRG.49748"; transcript_id "MSTRG.49748.19"; exon_number "5";
chr13	StringTie	exon	51020398	51020718	1000	-	.	gene_id "MSTRG.49748"; transcript_id "MSTRG.49748.19"; exon_number "6";
chr13	StringTie	exon	51024100	51024316	1000	-	.	gene_id "MSTRG.49748"; transcript_id "MSTRG.49748.19"; exon_number "7";
chr13	StringTie	exon	51025334	51025437	1000	-	.	gene_id "MSTRG.49748"; transcript_id "MSTRG.49748.19"; exon_number "8";
chr13	StringTie	exon	51026702	51026813	1000	-	.	gene_id "MSTRG.49748"; transcript_id "MSTRG.49748.19"; exon_number "9";
chr13	StringTie	exon	51028208	51028404	1000	-	.	gene_id "MSTRG.49748"; transcript_id "MSTRG.49748.19"; exon_number "10";
chr13	StringTie	exon	51029594	51029693	1000	-	.	gene_id "MSTRG.49748"; transcript_id "MSTRG.49748.19"; exon_number "11";
chr13	StringTie	exon	51034003	51034159	1000	-	.	gene_id "MSTRG.49748"; transcript_id "MSTRG.49748.19"; exon_number "12";
chr13	StringTie	exon	51048220	51048314	1000	-	.	gene_id "MSTRG.49748"; transcript_id "MSTRG.49748.19"; exon_number "13";
chr13	StringTie	exon	51062821	51062894	1000	-	.	gene_id "MSTRG.49748"; transcript_id "MSTRG.49748.19"; exon_number "14";
chr13	StringTie	exon	51080751	51080838	1000	-	.	gene_id "MSTRG.49748"; transcript_id "MSTRG.49748.19"; exon_number "15";
chr13	StringTie	transcript	50993107	51080838	1000	-	.	gene_id "MSTRG.49748"; transcript_id "MSTRG.49748.2";
chr13	StringTie	exon	50993107	50994811	1000	-	.	gene_id "MSTRG.49748"; transcript_id "MSTRG.49748.2"; exon_number "1";
chr13	StringTie	exon	51004253	51004354	1000	-	.	gene_id "MSTRG.49748"; transcript_id "MSTRG.49748.2"; exon_number "2";
chr13	StringTie	exon	51016181	51016327	1000	-	.	gene_id "MSTRG.49748"; transcript_id "MSTRG.49748.2"; exon_number "3";
chr13	StringTie	exon	51016916	51017064	1000	-	.	gene_id "MSTRG.49748"; transcript_id "MSTRG.49748.2"; exon_number "4";
chr13	StringTie	exon	51020398	51020718	1000	-	.	gene_id "MSTRG.49748"; transcript_id "MSTRG.49748.2"; exon_number "5";
chr13	StringTie	exon	51024100	51024316	1000	-	.	gene_id "MSTRG.49748"; transcript_id "MSTRG.49748.2"; exon_number "6";
chr13	StringTie	exon	51025334	51025437	1000	-	.	gene_id "MSTRG.49748"; transcript_id "MSTRG.49748.2"; exon_number "7";
chr13	StringTie	exon	51026702	51026813	1000	-	.	gene_id "MSTRG.49748"; transcript_id "MSTRG.49748.2"; exon_number "8";
chr13	StringTie	exon	51029594	51029693	1000	-	.	gene_id "MSTRG.49748"; transcript_id "MSTRG.49748.2"; exon_number "9";
chr13	StringTie	exon	51048220	51048314	1000	-	.	gene_id "MSTRG.49748"; transcript_id "MSTRG.49748.2"; exon_number "10";
chr13	StringTie	exon	51062821	51062894	1000	-	.	gene_id "MSTRG.49748"; transcript_id "MSTRG.49748.2"; exon_number "11";
chr13	StringTie	exon	51065951	51066157	1000	-	.	gene_id "MSTRG.49748"; transcript_id "MSTRG.49748.2"; exon_number "12";
chr13	StringTie	exon	51080751	51080838	1000	-	.	gene_id "MSTRG.49748"; transcript_id "MSTRG.49748.2"; exon_number "13";
chr13	StringTie	transcript	50994341	51080840	1000	-	.	gene_id "MSTRG.49748"; transcript_id "MSTRG.49748.20";
chr13	StringTie	exon	50994341	50994811	1000	-	.	gene_id "MSTRG.49748"; transcript_id "MSTRG.49748.20"; exon_number "1";
chr13	StringTie	exon	51004253	51016327	1000	-	.	gene_id "MSTRG.49748"; transcript_id "MSTRG.49748.20"; exon_number "2";
chr13	StringTie	exon	51016916	51017064	1000	-	.	gene_id "MSTRG.49748"; transcript_id "MSTRG.49748.20"; exon_number "3";
chr13	StringTie	exon	51020398	51020718	1000	-	.	gene_id "MSTRG.49748"; transcript_id "MSTRG.49748.20"; exon_number "4";
chr13	StringTie	exon	51024100	51024310	1000	-	.	gene_id "MSTRG.49748"; transcript_id "MSTRG.49748.20"; exon_number "5";
chr13	StringTie	exon	51025334	51025437	1000	-	.	gene_id "MSTRG.49748"; transcript_id "MSTRG.49748.20"; exon_number "6";
chr13	StringTie	exon	51026702	51026813	1000	-	.	gene_id "MSTRG.49748"; transcript_id "MSTRG.49748.20"; exon_number "7";
chr13	StringTie	exon	51029594	51029693	1000	-	.	gene_id "MSTRG.49748"; transcript_id "MSTRG.49748.20"; exon_number "8";
chr13	StringTie	exon	51034003	51034159	1000	-	.	gene_id "MSTRG.49748"; transcript_id "MSTRG.49748.20"; exon_number "9";
chr13	StringTie	exon	51048220	51048314	1000	-	.	gene_id "MSTRG.49748"; transcript_id "MSTRG.49748.20"; exon_number "10";
chr13	StringTie	exon	51062821	51062894	1000	-	.	gene_id "MSTRG.49748"; transcript_id "MSTRG.49748.20"; exon_number "11";
chr13	StringTie	exon	51080751	51080840	1000	-	.	gene_id "MSTRG.49748"; transcript_id "MSTRG.49748.20"; exon_number "12";
chr13	StringTie	transcript	50994373	51080884	1000	-	.	gene_id "MSTRG.49748"; transcript_id "MSTRG.49748.21";
chr13	StringTie	exon	50994373	50994811	1000	-	.	gene_id "MSTRG.49748"; transcript_id "MSTRG.49748.21"; exon_number "1";
chr13	StringTie	exon	51004253	51004354	1000	-	.	gene_id "MSTRG.49748"; transcript_id "MSTRG.49748.21"; exon_number "2";
chr13	StringTie	exon	51006700	51006909	1000	-	.	gene_id "MSTRG.49748"; transcript_id "MSTRG.49748.21"; exon_number "3";
chr13	StringTie	exon	51006990	51007141	1000	-	.	gene_id "MSTRG.49748"; transcript_id "MSTRG.49748.21"; exon_number "4";
chr13	StringTie	exon	51010073	51010227	1000	-	.	gene_id "MSTRG.49748"; transcript_id "MSTRG.49748.21"; exon_number "5";
chr13	StringTie	exon	51016181	51016327	1000	-	.	gene_id "MSTRG.49748"; transcript_id "MSTRG.49748.21"; exon_number "6";
chr13	StringTie	exon	51016916	51017064	1000	-	.	gene_id "MSTRG.49748"; transcript_id "MSTRG.49748.21"; exon_number "7";
chr13	StringTie	exon	51020398	51020718	1000	-	.	gene_id "MSTRG.49748"; transcript_id "MSTRG.49748.21"; exon_number "8";
chr13	StringTie	exon	51024100	51024316	1000	-	.	gene_id "MSTRG.49748"; transcript_id "MSTRG.49748.21"; exon_number "9";
chr13	StringTie	exon	51025334	51025437	1000	-	.	gene_id "MSTRG.49748"; transcript_id "MSTRG.49748.21"; exon_number "10";
chr13	StringTie	exon	51026702	51026813	1000	-	.	gene_id "MSTRG.49748"; transcript_id "MSTRG.49748.21"; exon_number "11";
chr13	StringTie	exon	51028208	51028404	1000	-	.	gene_id "MSTRG.49748"; transcript_id "MSTRG.49748.21"; exon_number "12";
chr13	StringTie	exon	51029594	51029693	1000	-	.	gene_id "MSTRG.49748"; transcript_id "MSTRG.49748.21"; exon_number "13";
chr13	StringTie	exon	51034003	51034159	1000	-	.	gene_id "MSTRG.49748"; transcript_id "MSTRG.49748.21"; exon_number "14";
chr13	StringTie	exon	51048220	51048314	1000	-	.	gene_id "MSTRG.49748"; transcript_id "MSTRG.49748.21"; exon_number "15";
chr13	StringTie	exon	51062821	51062894	1000	-	.	gene_id "MSTRG.49748"; transcript_id "MSTRG.49748.21"; exon_number "16";
chr13	StringTie	exon	51080751	51080884	1000	-	.	gene_id "MSTRG.49748"; transcript_id "MSTRG.49748.21"; exon_number "17";
chr13	StringTie	transcript	50994391	51080838	1000	-	.	gene_id "MSTRG.49748"; transcript_id "MSTRG.49748.22";
chr13	StringTie	exon	50994391	50994811	1000	-	.	gene_id "MSTRG.49748"; transcript_id "MSTRG.49748.22"; exon_number "1";
chr13	StringTie	exon	51004253	51004354	1000	-	.	gene_id "MSTRG.49748"; transcript_id "MSTRG.49748.22"; exon_number "2";
chr13	StringTie	exon	51006700	51006909	1000	-	.	gene_id "MSTRG.49748"; transcript_id "MSTRG.49748.22"; exon_number "3";
chr13	StringTie	exon	51006990	51010261	1000	-	.	gene_id "MSTRG.49748"; transcript_id "MSTRG.49748.22"; exon_number "4";
chr13	StringTie	exon	51016181	51016327	1000	-	.	gene_id "MSTRG.49748"; transcript_id "MSTRG.49748.22"; exon_number "5";
chr13	StringTie	exon	51016916	51017064	1000	-	.	gene_id "MSTRG.49748"; transcript_id "MSTRG.49748.22"; exon_number "6";
chr13	StringTie	exon	51020398	51020718	1000	-	.	gene_id "MSTRG.49748"; transcript_id "MSTRG.49748.22"; exon_number "7";
chr13	StringTie	exon	51024100	51024316	1000	-	.	gene_id "MSTRG.49748"; transcript_id "MSTRG.49748.22"; exon_number "8";
chr13	StringTie	exon	51025334	51025437	1000	-	.	gene_id "MSTRG.49748"; transcript_id "MSTRG.49748.22"; exon_number "9";
chr13	StringTie	exon	51026702	51026813	1000	-	.	gene_id "MSTRG.49748"; transcript_id "MSTRG.49748.22"; exon_number "10";
chr13	StringTie	exon	51028208	51028404	1000	-	.	gene_id "MSTRG.49748"; transcript_id "MSTRG.49748.22"; exon_number "11";
chr13	StringTie	exon	51029594	51029693	1000	-	.	gene_id "MSTRG.49748"; transcript_id "MSTRG.49748.22"; exon_number "12";
chr13	StringTie	exon	51034003	51034159	1000	-	.	gene_id "MSTRG.49748"; transcript_id "MSTRG.49748.22"; exon_number "13";
chr13	StringTie	exon	51048220	51048314	1000	-	.	gene_id "MSTRG.49748"; transcript_id "MSTRG.49748.22"; exon_number "14";
chr13	StringTie	exon	51062821	51062894	1000	-	.	gene_id "MSTRG.49748"; transcript_id "MSTRG.49748.22"; exon_number "15";
chr13	StringTie	exon	51065951	51066157	1000	-	.	gene_id "MSTRG.49748"; transcript_id "MSTRG.49748.22"; exon_number "16";
chr13	StringTie	exon	51080751	51080838	1000	-	.	gene_id "MSTRG.49748"; transcript_id "MSTRG.49748.22"; exon_number "17";
chr13	StringTie	transcript	50994392	51080874	1000	-	.	gene_id "MSTRG.49748"; transcript_id "MSTRG.49748.23";
chr13	StringTie	exon	50994392	50994811	1000	-	.	gene_id "MSTRG.49748"; transcript_id "MSTRG.49748.23"; exon_number "1";
chr13	StringTie	exon	51004253	51004354	1000	-	.	gene_id "MSTRG.49748"; transcript_id "MSTRG.49748.23"; exon_number "2";
chr13	StringTie	exon	51016181	51016327	1000	-	.	gene_id "MSTRG.49748"; transcript_id "MSTRG.49748.23"; exon_number "3";
chr13	StringTie	exon	51016916	51017064	1000	-	.	gene_id "MSTRG.49748"; transcript_id "MSTRG.49748.23"; exon_number "4";
chr13	StringTie	exon	51020398	51020718	1000	-	.	gene_id "MSTRG.49748"; transcript_id "MSTRG.49748.23"; exon_number "5";
chr13	StringTie	exon	51024100	51024316	1000	-	.	gene_id "MSTRG.49748"; transcript_id "MSTRG.49748.23"; exon_number "6";
chr13	StringTie	exon	51025334	51025437	1000	-	.	gene_id "MSTRG.49748"; transcript_id "MSTRG.49748.23"; exon_number "7";
chr13	StringTie	exon	51026702	51026813	1000	-	.	gene_id "MSTRG.49748"; transcript_id "MSTRG.49748.23"; exon_number "8";
chr13	StringTie	exon	51029594	51029693	1000	-	.	gene_id "MSTRG.49748"; transcript_id "MSTRG.49748.23"; exon_number "9";
chr13	StringTie	exon	51034003	51034159	1000	-	.	gene_id "MSTRG.49748"; transcript_id "MSTRG.49748.23"; exon_number "10";
chr13	StringTie	exon	51048220	51048314	1000	-	.	gene_id "MSTRG.49748"; transcript_id "MSTRG.49748.23"; exon_number "11";
chr13	StringTie	exon	51062821	51062894	1000	-	.	gene_id "MSTRG.49748"; transcript_id "MSTRG.49748.23"; exon_number "12";
chr13	StringTie	exon	51065951	51066157	1000	-	.	gene_id "MSTRG.49748"; transcript_id "MSTRG.49748.23"; exon_number "13";
chr13	StringTie	exon	51080751	51080874	1000	-	.	gene_id "MSTRG.49748"; transcript_id "MSTRG.49748.23"; exon_number "14";
chr13	StringTie	transcript	50994392	51066173	1000	-	.	gene_id "MSTRG.49748"; transcript_id "MSTRG.49748.24";
chr13	StringTie	exon	50994392	50994811	1000	-	.	gene_id "MSTRG.49748"; transcript_id "MSTRG.49748.24"; exon_number "1";
chr13	StringTie	exon	51004253	51004354	1000	-	.	gene_id "MSTRG.49748"; transcript_id "MSTRG.49748.24"; exon_number "2";
chr13	StringTie	exon	51006700	51006909	1000	-	.	gene_id "MSTRG.49748"; transcript_id "MSTRG.49748.24"; exon_number "3";
chr13	StringTie	exon	51006990	51010227	1000	-	.	gene_id "MSTRG.49748"; transcript_id "MSTRG.49748.24"; exon_number "4";
chr13	StringTie	exon	51016181	51016327	1000	-	.	gene_id "MSTRG.49748"; transcript_id "MSTRG.49748.24"; exon_number "5";
chr13	StringTie	exon	51016916	51017064	1000	-	.	gene_id "MSTRG.49748"; transcript_id "MSTRG.49748.24"; exon_number "6";
chr13	StringTie	exon	51020398	51020718	1000	-	.	gene_id "MSTRG.49748"; transcript_id "MSTRG.49748.24"; exon_number "7";
chr13	StringTie	exon	51024100	51024316	1000	-	.	gene_id "MSTRG.49748"; transcript_id "MSTRG.49748.24"; exon_number "8";
chr13	StringTie	exon	51025334	51025437	1000	-	.	gene_id "MSTRG.49748"; transcript_id "MSTRG.49748.24"; exon_number "9";
chr13	StringTie	exon	51026702	51026813	1000	-	.	gene_id "MSTRG.49748"; transcript_id "MSTRG.49748.24"; exon_number "10";
chr13	StringTie	exon	51029594	51029693	1000	-	.	gene_id "MSTRG.49748"; transcript_id "MSTRG.49748.24"; exon_number "11";
chr13	StringTie	exon	51034003	51034159	1000	-	.	gene_id "MSTRG.49748"; transcript_id "MSTRG.49748.24"; exon_number "12";
chr13	StringTie	exon	51048220	51048314	1000	-	.	gene_id "MSTRG.49748"; transcript_id "MSTRG.49748.24"; exon_number "13";
chr13	StringTie	exon	51062821	51062894	1000	-	.	gene_id "MSTRG.49748"; transcript_id "MSTRG.49748.24"; exon_number "14";
chr13	StringTie	exon	51065951	51066173	1000	-	.	gene_id "MSTRG.49748"; transcript_id "MSTRG.49748.24"; exon_number "15";
chr13	StringTie	transcript	50994392	51010668	1000	-	.	gene_id "MSTRG.49748"; transcript_id "MSTRG.49748.25";
chr13	StringTie	exon	50994392	50994811	1000	-	.	gene_id "MSTRG.49748"; transcript_id "MSTRG.49748.25"; exon_number "1";
chr13	StringTie	exon	51004253	51006898	1000	-	.	gene_id "MSTRG.49748"; transcript_id "MSTRG.49748.25"; exon_number "2";
chr13	StringTie	exon	51006990	51007141	1000	-	.	gene_id "MSTRG.49748"; transcript_id "MSTRG.49748.25"; exon_number "3";
chr13	StringTie	exon	51010073	51010668	1000	-	.	gene_id "MSTRG.49748"; transcript_id "MSTRG.49748.25"; exon_number "4";
chr13	StringTie	transcript	50994392	51080831	1000	-	.	gene_id "MSTRG.49748"; transcript_id "MSTRG.49748.26";
chr13	StringTie	exon	50994392	50994811	1000	-	.	gene_id "MSTRG.49748"; transcript_id "MSTRG.49748.26"; exon_number "1";
chr13	StringTie	exon	51004253	51004576	1000	-	.	gene_id "MSTRG.49748"; transcript_id "MSTRG.49748.26"; exon_number "2";
chr13	StringTie	exon	51006700	51007141	1000	-	.	gene_id "MSTRG.49748"; transcript_id "MSTRG.49748.26"; exon_number "3";
chr13	StringTie	exon	51016181	51016327	1000	-	.	gene_id "MSTRG.49748"; transcript_id "MSTRG.49748.26"; exon_number "4";
chr13	StringTie	exon	51016916	51017064	1000	-	.	gene_id "MSTRG.49748"; transcript_id "MSTRG.49748.26"; exon_number "5";
chr13	StringTie	exon	51020398	51020718	1000	-	.	gene_id "MSTRG.49748"; transcript_id "MSTRG.49748.26"; exon_number "6";
chr13	StringTie	exon	51024100	51024316	1000	-	.	gene_id "MSTRG.49748"; transcript_id "MSTRG.49748.26"; exon_number "7";
chr13	StringTie	exon	51025334	51025437	1000	-	.	gene_id "MSTRG.49748"; transcript_id "MSTRG.49748.26"; exon_number "8";
chr13	StringTie	exon	51026702	51026813	1000	-	.	gene_id "MSTRG.49748"; transcript_id "MSTRG.49748.26"; exon_number "9";
chr13	StringTie	exon	51029594	51029693	1000	-	.	gene_id "MSTRG.49748"; transcript_id "MSTRG.49748.26"; exon_number "10";
chr13	StringTie	exon	51034003	51034159	1000	-	.	gene_id "MSTRG.49748"; transcript_id "MSTRG.49748.26"; exon_number "11";
chr13	StringTie	exon	51048220	51048314	1000	-	.	gene_id "MSTRG.49748"; transcript_id "MSTRG.49748.26"; exon_number "12";
chr13	StringTie	exon	51062821	51062894	1000	-	.	gene_id "MSTRG.49748"; transcript_id "MSTRG.49748.26"; exon_number "13";
chr13	StringTie	exon	51080751	51080831	1000	-	.	gene_id "MSTRG.49748"; transcript_id "MSTRG.49748.26"; exon_number "14";
chr13	StringTie	transcript	50994405	51027394	1000	-	.	gene_id "MSTRG.49748"; transcript_id "MSTRG.49748.27";
chr13	StringTie	exon	50994405	50994811	1000	-	.	gene_id "MSTRG.49748"; transcript_id "MSTRG.49748.27"; exon_number "1";
chr13	StringTie	exon	51004253	51004354	1000	-	.	gene_id "MSTRG.49748"; transcript_id "MSTRG.49748.27"; exon_number "2";
chr13	StringTie	exon	51006700	51006909	1000	-	.	gene_id "MSTRG.49748"; transcript_id "MSTRG.49748.27"; exon_number "3";
chr13	StringTie	exon	51006990	51007141	1000	-	.	gene_id "MSTRG.49748"; transcript_id "MSTRG.49748.27"; exon_number "4";
chr13	StringTie	exon	51010073	51010227	1000	-	.	gene_id "MSTRG.49748"; transcript_id "MSTRG.49748.27"; exon_number "5";
chr13	StringTie	exon	51016181	51016327	1000	-	.	gene_id "MSTRG.49748"; transcript_id "MSTRG.49748.27"; exon_number "6";
chr13	StringTie	exon	51016916	51017064	1000	-	.	gene_id "MSTRG.49748"; transcript_id "MSTRG.49748.27"; exon_number "7";
chr13	StringTie	exon	51020398	51020713	1000	-	.	gene_id "MSTRG.49748"; transcript_id "MSTRG.49748.27"; exon_number "8";
chr13	StringTie	exon	51024100	51024316	1000	-	.	gene_id "MSTRG.49748"; transcript_id "MSTRG.49748.27"; exon_number "9";
chr13	StringTie	exon	51025334	51025437	1000	-	.	gene_id "MSTRG.49748"; transcript_id "MSTRG.49748.27"; exon_number "10";
chr13	StringTie	exon	51026702	51027394	1000	-	.	gene_id "MSTRG.49748"; transcript_id "MSTRG.49748.27"; exon_number "11";
chr13	StringTie	transcript	50994406	51080844	1000	-	.	gene_id "MSTRG.49748"; transcript_id "MSTRG.49748.28";
chr13	StringTie	exon	50994406	50994811	1000	-	.	gene_id "MSTRG.49748"; transcript_id "MSTRG.49748.28"; exon_number "1";
chr13	StringTie	exon	51004253	51016327	1000	-	.	gene_id "MSTRG.49748"; transcript_id "MSTRG.49748.28"; exon_number "2";
chr13	StringTie	exon	51016916	51017064	1000	-	.	gene_id "MSTRG.49748"; transcript_id "MSTRG.49748.28"; exon_number "3";
chr13	StringTie	exon	51020398	51020718	1000	-	.	gene_id "MSTRG.49748"; transcript_id "MSTRG.49748.28"; exon_number "4";
chr13	StringTie	exon	51024100	51024316	1000	-	.	gene_id "MSTRG.49748"; transcript_id "MSTRG.49748.28"; exon_number "5";
chr13	StringTie	exon	51025334	51025437	1000	-	.	gene_id "MSTRG.49748"; transcript_id "MSTRG.49748.28"; exon_number "6";
chr13	StringTie	exon	51026702	51026813	1000	-	.	gene_id "MSTRG.49748"; transcript_id "MSTRG.49748.28"; exon_number "7";
chr13	StringTie	exon	51028208	51029083	1000	-	.	gene_id "MSTRG.49748"; transcript_id "MSTRG.49748.28"; exon_number "8";
chr13	StringTie	exon	51029594	51029693	1000	-	.	gene_id "MSTRG.49748"; transcript_id "MSTRG.49748.28"; exon_number "9";
chr13	StringTie	exon	51034003	51034159	1000	-	.	gene_id "MSTRG.49748"; transcript_id "MSTRG.49748.28"; exon_number "10";
chr13	StringTie	exon	51048220	51048314	1000	-	.	gene_id "MSTRG.49748"; transcript_id "MSTRG.49748.28"; exon_number "11";
chr13	StringTie	exon	51062821	51062894	1000	-	.	gene_id "MSTRG.49748"; transcript_id "MSTRG.49748.28"; exon_number "12";
chr13	StringTie	exon	51065951	51066157	1000	-	.	gene_id "MSTRG.49748"; transcript_id "MSTRG.49748.28"; exon_number "13";
chr13	StringTie	exon	51080751	51080844	1000	-	.	gene_id "MSTRG.49748"; transcript_id "MSTRG.49748.28"; exon_number "14";
chr13	StringTie	transcript	50994409	51080839	1000	-	.	gene_id "MSTRG.49748"; transcript_id "MSTRG.49748.29";
chr13	StringTie	exon	50994409	50994811	1000	-	.	gene_id "MSTRG.49748"; transcript_id "MSTRG.49748.29"; exon_number "1";
chr13	StringTie	exon	51004253	51004354	1000	-	.	gene_id "MSTRG.49748"; transcript_id "MSTRG.49748.29"; exon_number "2";
chr13	StringTie	exon	51016181	51016327	1000	-	.	gene_id "MSTRG.49748"; transcript_id "MSTRG.49748.29"; exon_number "3";
chr13	StringTie	exon	51016916	51017064	1000	-	.	gene_id "MSTRG.49748"; transcript_id "MSTRG.49748.29"; exon_number "4";
chr13	StringTie	exon	51020398	51020718	1000	-	.	gene_id "MSTRG.49748"; transcript_id "MSTRG.49748.29"; exon_number "5";
chr13	StringTie	exon	51024100	51024316	1000	-	.	gene_id "MSTRG.49748"; transcript_id "MSTRG.49748.29"; exon_number "6";
chr13	StringTie	exon	51025334	51025437	1000	-	.	gene_id "MSTRG.49748"; transcript_id "MSTRG.49748.29"; exon_number "7";
chr13	StringTie	exon	51026702	51026813	1000	-	.	gene_id "MSTRG.49748"; transcript_id "MSTRG.49748.29"; exon_number "8";
chr13	StringTie	exon	51028208	51028404	1000	-	.	gene_id "MSTRG.49748"; transcript_id "MSTRG.49748.29"; exon_number "9";
chr13	StringTie	exon	51029594	51029693	1000	-	.	gene_id "MSTRG.49748"; transcript_id "MSTRG.49748.29"; exon_number "10";
chr13	StringTie	exon	51034003	51034159	1000	-	.	gene_id "MSTRG.49748"; transcript_id "MSTRG.49748.29"; exon_number "11";
chr13	StringTie	exon	51048220	51048314	1000	-	.	gene_id "MSTRG.49748"; transcript_id "MSTRG.49748.29"; exon_number "12";
chr13	StringTie	exon	51062821	51062894	1000	-	.	gene_id "MSTRG.49748"; transcript_id "MSTRG.49748.29"; exon_number "13";
chr13	StringTie	exon	51080751	51080839	1000	-	.	gene_id "MSTRG.49748"; transcript_id "MSTRG.49748.29"; exon_number "14";
chr13	StringTie	transcript	50993297	51080858	1000	-	.	gene_id "MSTRG.49748"; transcript_id "MSTRG.49748.3";
chr13	StringTie	exon	50993297	50994811	1000	-	.	gene_id "MSTRG.49748"; transcript_id "MSTRG.49748.3"; exon_number "1";
chr13	StringTie	exon	51004253	51004354	1000	-	.	gene_id "MSTRG.49748"; transcript_id "MSTRG.49748.3"; exon_number "2";
chr13	StringTie	exon	51016181	51016327	1000	-	.	gene_id "MSTRG.49748"; transcript_id "MSTRG.49748.3"; exon_number "3";
chr13	StringTie	exon	51016916	51017064	1000	-	.	gene_id "MSTRG.49748"; transcript_id "MSTRG.49748.3"; exon_number "4";
chr13	StringTie	exon	51020398	51020718	1000	-	.	gene_id "MSTRG.49748"; transcript_id "MSTRG.49748.3"; exon_number "5";
chr13	StringTie	exon	51024100	51024316	1000	-	.	gene_id "MSTRG.49748"; transcript_id "MSTRG.49748.3"; exon_number "6";
chr13	StringTie	exon	51025334	51025437	1000	-	.	gene_id "MSTRG.49748"; transcript_id "MSTRG.49748.3"; exon_number "7";
chr13	StringTie	exon	51026702	51026813	1000	-	.	gene_id "MSTRG.49748"; transcript_id "MSTRG.49748.3"; exon_number "8";
chr13	StringTie	exon	51029594	51029693	1000	-	.	gene_id "MSTRG.49748"; transcript_id "MSTRG.49748.3"; exon_number "9";
chr13	StringTie	exon	51034003	51034159	1000	-	.	gene_id "MSTRG.49748"; transcript_id "MSTRG.49748.3"; exon_number "10";
chr13	StringTie	exon	51048220	51048314	1000	-	.	gene_id "MSTRG.49748"; transcript_id "MSTRG.49748.3"; exon_number "11";
chr13	StringTie	exon	51062821	51062894	1000	-	.	gene_id "MSTRG.49748"; transcript_id "MSTRG.49748.3"; exon_number "12";
chr13	StringTie	exon	51080751	51080858	1000	-	.	gene_id "MSTRG.49748"; transcript_id "MSTRG.49748.3"; exon_number "13";
chr13	StringTie	transcript	50994409	51080839	1000	-	.	gene_id "MSTRG.49748"; transcript_id "MSTRG.49748.30";
chr13	StringTie	exon	50994409	50994811	1000	-	.	gene_id "MSTRG.49748"; transcript_id "MSTRG.49748.30"; exon_number "1";
chr13	StringTie	exon	51004253	51004354	1000	-	.	gene_id "MSTRG.49748"; transcript_id "MSTRG.49748.30"; exon_number "2";
chr13	StringTie	exon	51016181	51016327	1000	-	.	gene_id "MSTRG.49748"; transcript_id "MSTRG.49748.30"; exon_number "3";
chr13	StringTie	exon	51016916	51017064	1000	-	.	gene_id "MSTRG.49748"; transcript_id "MSTRG.49748.30"; exon_number "4";
chr13	StringTie	exon	51020398	51020718	1000	-	.	gene_id "MSTRG.49748"; transcript_id "MSTRG.49748.30"; exon_number "5";
chr13	StringTie	exon	51024100	51024316	1000	-	.	gene_id "MSTRG.49748"; transcript_id "MSTRG.49748.30"; exon_number "6";
chr13	StringTie	exon	51025334	51025437	1000	-	.	gene_id "MSTRG.49748"; transcript_id "MSTRG.49748.30"; exon_number "7";
chr13	StringTie	exon	51026702	51026813	1000	-	.	gene_id "MSTRG.49748"; transcript_id "MSTRG.49748.30"; exon_number "8";
chr13	StringTie	exon	51029594	51029693	1000	-	.	gene_id "MSTRG.49748"; transcript_id "MSTRG.49748.30"; exon_number "9";
chr13	StringTie	exon	51034003	51034159	1000	-	.	gene_id "MSTRG.49748"; transcript_id "MSTRG.49748.30"; exon_number "10";
chr13	StringTie	exon	51048220	51048314	1000	-	.	gene_id "MSTRG.49748"; transcript_id "MSTRG.49748.30"; exon_number "11";
chr13	StringTie	exon	51062821	51062894	1000	-	.	gene_id "MSTRG.49748"; transcript_id "MSTRG.49748.30"; exon_number "12";
chr13	StringTie	exon	51080707	51080839	1000	-	.	gene_id "MSTRG.49748"; transcript_id "MSTRG.49748.30"; exon_number "13";
chr13	StringTie	transcript	50994409	51016327	1000	-	.	gene_id "MSTRG.49748"; transcript_id "MSTRG.49748.31";
chr13	StringTie	exon	50994409	50994811	1000	-	.	gene_id "MSTRG.49748"; transcript_id "MSTRG.49748.31"; exon_number "1";
chr13	StringTie	exon	51004253	51004354	1000	-	.	gene_id "MSTRG.49748"; transcript_id "MSTRG.49748.31"; exon_number "2";
chr13	StringTie	exon	51006700	51006909	1000	-	.	gene_id "MSTRG.49748"; transcript_id "MSTRG.49748.31"; exon_number "3";
chr13	StringTie	exon	51006990	51007050	1000	-	.	gene_id "MSTRG.49748"; transcript_id "MSTRG.49748.31"; exon_number "4";
chr13	StringTie	exon	51016181	51016327	1000	-	.	gene_id "MSTRG.49748"; transcript_id "MSTRG.49748.31"; exon_number "5";
chr13	StringTie	transcript	50994409	51080841	1000	-	.	gene_id "MSTRG.49748"; transcript_id "MSTRG.49748.32";
chr13	StringTie	exon	50994409	50994811	1000	-	.	gene_id "MSTRG.49748"; transcript_id "MSTRG.49748.32"; exon_number "1";
chr13	StringTie	exon	51004253	51004354	1000	-	.	gene_id "MSTRG.49748"; transcript_id "MSTRG.49748.32"; exon_number "2";
chr13	StringTie	exon	51006700	51006909	1000	-	.	gene_id "MSTRG.49748"; transcript_id "MSTRG.49748.32"; exon_number "3";
chr13	StringTie	exon	51006990	51007141	1000	-	.	gene_id "MSTRG.49748"; transcript_id "MSTRG.49748.32"; exon_number "4";
chr13	StringTie	exon	51016181	51016327	1000	-	.	gene_id "MSTRG.49748"; transcript_id "MSTRG.49748.32"; exon_number "5";
chr13	StringTie	exon	51016916	51017064	1000	-	.	gene_id "MSTRG.49748"; transcript_id "MSTRG.49748.32"; exon_number "6";
chr13	StringTie	exon	51020398	51020718	1000	-	.	gene_id "MSTRG.49748"; transcript_id "MSTRG.49748.32"; exon_number "7";
chr13	StringTie	exon	51024100	51024316	1000	-	.	gene_id "MSTRG.49748"; transcript_id "MSTRG.49748.32"; exon_number "8";
chr13	StringTie	exon	51025334	51025437	1000	-	.	gene_id "MSTRG.49748"; transcript_id "MSTRG.49748.32"; exon_number "9";
chr13	StringTie	exon	51026702	51026813	1000	-	.	gene_id "MSTRG.49748"; transcript_id "MSTRG.49748.32"; exon_number "10";
chr13	StringTie	exon	51029594	51029693	1000	-	.	gene_id "MSTRG.49748"; transcript_id "MSTRG.49748.32"; exon_number "11";
chr13	StringTie	exon	51048220	51048314	1000	-	.	gene_id "MSTRG.49748"; transcript_id "MSTRG.49748.32"; exon_number "12";
chr13	StringTie	exon	51062821	51062894	1000	-	.	gene_id "MSTRG.49748"; transcript_id "MSTRG.49748.32"; exon_number "13";
chr13	StringTie	exon	51065951	51066157	1000	-	.	gene_id "MSTRG.49748"; transcript_id "MSTRG.49748.32"; exon_number "14";
chr13	StringTie	exon	51080751	51080841	1000	-	.	gene_id "MSTRG.49748"; transcript_id "MSTRG.49748.32"; exon_number "15";
chr13	StringTie	transcript	50994410	51028372	1000	-	.	gene_id "MSTRG.49748"; transcript_id "MSTRG.49748.33";
chr13	StringTie	exon	50994410	50994811	1000	-	.	gene_id "MSTRG.49748"; transcript_id "MSTRG.49748.33"; exon_number "1";
chr13	StringTie	exon	51004253	51004354	1000	-	.	gene_id "MSTRG.49748"; transcript_id "MSTRG.49748.33"; exon_number "2";
chr13	StringTie	exon	51006700	51006909	1000	-	.	gene_id "MSTRG.49748"; transcript_id "MSTRG.49748.33"; exon_number "3";
chr13	StringTie	exon	51006990	51007141	1000	-	.	gene_id "MSTRG.49748"; transcript_id "MSTRG.49748.33"; exon_number "4";
chr13	StringTie	exon	51007794	51008177	1000	-	.	gene_id "MSTRG.49748"; transcript_id "MSTRG.49748.33"; exon_number "5";
chr13	StringTie	exon	51010073	51010227	1000	-	.	gene_id "MSTRG.49748"; transcript_id "MSTRG.49748.33"; exon_number "6";
chr13	StringTie	exon	51016181	51016327	1000	-	.	gene_id "MSTRG.49748"; transcript_id "MSTRG.49748.33"; exon_number "7";
chr13	StringTie	exon	51016916	51017064	1000	-	.	gene_id "MSTRG.49748"; transcript_id "MSTRG.49748.33"; exon_number "8";
chr13	StringTie	exon	51020398	51020718	1000	-	.	gene_id "MSTRG.49748"; transcript_id "MSTRG.49748.33"; exon_number "9";
chr13	StringTie	exon	51024100	51024316	1000	-	.	gene_id "MSTRG.49748"; transcript_id "MSTRG.49748.33"; exon_number "10";
chr13	StringTie	exon	51025334	51025437	1000	-	.	gene_id "MSTRG.49748"; transcript_id "MSTRG.49748.33"; exon_number "11";
chr13	StringTie	exon	51026702	51026813	1000	-	.	gene_id "MSTRG.49748"; transcript_id "MSTRG.49748.33"; exon_number "12";
chr13	StringTie	exon	51028208	51028372	1000	-	.	gene_id "MSTRG.49748"; transcript_id "MSTRG.49748.33"; exon_number "13";
chr13	StringTie	transcript	50994411	51028649	1000	-	.	gene_id "MSTRG.49748"; transcript_id "MSTRG.49748.34";
chr13	StringTie	exon	50994411	50994811	1000	-	.	gene_id "MSTRG.49748"; transcript_id "MSTRG.49748.34"; exon_number "1";
chr13	StringTie	exon	51004253	51006898	1000	-	.	gene_id "MSTRG.49748"; transcript_id "MSTRG.49748.34"; exon_number "2";
chr13	StringTie	exon	51006990	51007141	1000	-	.	gene_id "MSTRG.49748"; transcript_id "MSTRG.49748.34"; exon_number "3";
chr13	StringTie	exon	51016181	51016327	1000	-	.	gene_id "MSTRG.49748"; transcript_id "MSTRG.49748.34"; exon_number "4";
chr13	StringTie	exon	51016916	51017064	1000	-	.	gene_id "MSTRG.49748"; transcript_id "MSTRG.49748.34"; exon_number "5";
chr13	StringTie	exon	51020398	51020713	1000	-	.	gene_id "MSTRG.49748"; transcript_id "MSTRG.49748.34"; exon_number "6";
chr13	StringTie	exon	51024100	51024316	1000	-	.	gene_id "MSTRG.49748"; transcript_id "MSTRG.49748.34"; exon_number "7";
chr13	StringTie	exon	51025334	51025437	1000	-	.	gene_id "MSTRG.49748"; transcript_id "MSTRG.49748.34"; exon_number "8";
chr13	StringTie	exon	51026702	51026813	1000	-	.	gene_id "MSTRG.49748"; transcript_id "MSTRG.49748.34"; exon_number "9";
chr13	StringTie	exon	51028208	51028649	1000	-	.	gene_id "MSTRG.49748"; transcript_id "MSTRG.49748.34"; exon_number "10";
chr13	StringTie	transcript	50994412	51028445	1000	-	.	gene_id "MSTRG.49748"; transcript_id "MSTRG.49748.35";
chr13	StringTie	exon	50994412	50994811	1000	-	.	gene_id "MSTRG.49748"; transcript_id "MSTRG.49748.35"; exon_number "1";
chr13	StringTie	exon	51004253	51004354	1000	-	.	gene_id "MSTRG.49748"; transcript_id "MSTRG.49748.35"; exon_number "2";
chr13	StringTie	exon	51006700	51006909	1000	-	.	gene_id "MSTRG.49748"; transcript_id "MSTRG.49748.35"; exon_number "3";
chr13	StringTie	exon	51006990	51007141	1000	-	.	gene_id "MSTRG.49748"; transcript_id "MSTRG.49748.35"; exon_number "4";
chr13	StringTie	exon	51016181	51016327	1000	-	.	gene_id "MSTRG.49748"; transcript_id "MSTRG.49748.35"; exon_number "5";
chr13	StringTie	exon	51016916	51017064	1000	-	.	gene_id "MSTRG.49748"; transcript_id "MSTRG.49748.35"; exon_number "6";
chr13	StringTie	exon	51020398	51020718	1000	-	.	gene_id "MSTRG.49748"; transcript_id "MSTRG.49748.35"; exon_number "7";
chr13	StringTie	exon	51024100	51024316	1000	-	.	gene_id "MSTRG.49748"; transcript_id "MSTRG.49748.35"; exon_number "8";
chr13	StringTie	exon	51025334	51025437	1000	-	.	gene_id "MSTRG.49748"; transcript_id "MSTRG.49748.35"; exon_number "9";
chr13	StringTie	exon	51026702	51026813	1000	-	.	gene_id "MSTRG.49748"; transcript_id "MSTRG.49748.35"; exon_number "10";
chr13	StringTie	exon	51028208	51028445	1000	-	.	gene_id "MSTRG.49748"; transcript_id "MSTRG.49748.35"; exon_number "11";
chr13	StringTie	transcript	50994419	51026967	1000	-	.	gene_id "MSTRG.49748"; transcript_id "MSTRG.49748.36";
chr13	StringTie	exon	50994419	50994811	1000	-	.	gene_id "MSTRG.49748"; transcript_id "MSTRG.49748.36"; exon_number "1";
chr13	StringTie	exon	51004253	51007942	1000	-	.	gene_id "MSTRG.49748"; transcript_id "MSTRG.49748.36"; exon_number "2";
chr13	StringTie	exon	51010073	51010227	1000	-	.	gene_id "MSTRG.49748"; transcript_id "MSTRG.49748.36"; exon_number "3";
chr13	StringTie	exon	51016181	51016327	1000	-	.	gene_id "MSTRG.49748"; transcript_id "MSTRG.49748.36"; exon_number "4";
chr13	StringTie	exon	51016916	51017064	1000	-	.	gene_id "MSTRG.49748"; transcript_id "MSTRG.49748.36"; exon_number "5";
chr13	StringTie	exon	51020398	51020718	1000	-	.	gene_id "MSTRG.49748"; transcript_id "MSTRG.49748.36"; exon_number "6";
chr13	StringTie	exon	51024100	51024310	1000	-	.	gene_id "MSTRG.49748"; transcript_id "MSTRG.49748.36"; exon_number "7";
chr13	StringTie	exon	51025334	51025437	1000	-	.	gene_id "MSTRG.49748"; transcript_id "MSTRG.49748.36"; exon_number "8";
chr13	StringTie	exon	51026702	51026967	1000	-	.	gene_id "MSTRG.49748"; transcript_id "MSTRG.49748.36"; exon_number "9";
chr13	StringTie	transcript	50994420	51080839	1000	-	.	gene_id "MSTRG.49748"; transcript_id "MSTRG.49748.37";
chr13	StringTie	exon	50994420	50994811	1000	-	.	gene_id "MSTRG.49748"; transcript_id "MSTRG.49748.37"; exon_number "1";
chr13	StringTie	exon	51004253	51004354	1000	-	.	gene_id "MSTRG.49748"; transcript_id "MSTRG.49748.37"; exon_number "2";
chr13	StringTie	exon	51006700	51006909	1000	-	.	gene_id "MSTRG.49748"; transcript_id "MSTRG.49748.37"; exon_number "3";
chr13	StringTie	exon	51006990	51016327	1000	-	.	gene_id "MSTRG.49748"; transcript_id "MSTRG.49748.37"; exon_number "4";
chr13	StringTie	exon	51016916	51017064	1000	-	.	gene_id "MSTRG.49748"; transcript_id "MSTRG.49748.37"; exon_number "5";
chr13	StringTie	exon	51020398	51020718	1000	-	.	gene_id "MSTRG.49748"; transcript_id "MSTRG.49748.37"; exon_number "6";
chr13	StringTie	exon	51024100	51024316	1000	-	.	gene_id "MSTRG.49748"; transcript_id "MSTRG.49748.37"; exon_number "7";
chr13	StringTie	exon	51025334	51025437	1000	-	.	gene_id "MSTRG.49748"; transcript_id "MSTRG.49748.37"; exon_number "8";
chr13	StringTie	exon	51026702	51026813	1000	-	.	gene_id "MSTRG.49748"; transcript_id "MSTRG.49748.37"; exon_number "9";
chr13	StringTie	exon	51029594	51029693	1000	-	.	gene_id "MSTRG.49748"; transcript_id "MSTRG.49748.37"; exon_number "10";
chr13	StringTie	exon	51034003	51034159	1000	-	.	gene_id "MSTRG.49748"; transcript_id "MSTRG.49748.37"; exon_number "11";
chr13	StringTie	exon	51048220	51048314	1000	-	.	gene_id "MSTRG.49748"; transcript_id "MSTRG.49748.37"; exon_number "12";
chr13	StringTie	exon	51062821	51062894	1000	-	.	gene_id "MSTRG.49748"; transcript_id "MSTRG.49748.37"; exon_number "13";
chr13	StringTie	exon	51065951	51066157	1000	-	.	gene_id "MSTRG.49748"; transcript_id "MSTRG.49748.37"; exon_number "14";
chr13	StringTie	exon	51080751	51080839	1000	-	.	gene_id "MSTRG.49748"; transcript_id "MSTRG.49748.37"; exon_number "15";
chr13	StringTie	transcript	50994424	51080840	1000	-	.	gene_id "MSTRG.49748"; transcript_id "MSTRG.49748.38";
chr13	StringTie	exon	50994424	50994811	1000	-	.	gene_id "MSTRG.49748"; transcript_id "MSTRG.49748.38"; exon_number "1";
chr13	StringTie	exon	51004253	51004354	1000	-	.	gene_id "MSTRG.49748"; transcript_id "MSTRG.49748.38"; exon_number "2";
chr13	StringTie	exon	51006700	51006898	1000	-	.	gene_id "MSTRG.49748"; transcript_id "MSTRG.49748.38"; exon_number "3";
chr13	StringTie	exon	51006990	51016327	1000	-	.	gene_id "MSTRG.49748"; transcript_id "MSTRG.49748.38"; exon_number "4";
chr13	StringTie	exon	51016916	51017064	1000	-	.	gene_id "MSTRG.49748"; transcript_id "MSTRG.49748.38"; exon_number "5";
chr13	StringTie	exon	51020398	51020718	1000	-	.	gene_id "MSTRG.49748"; transcript_id "MSTRG.49748.38"; exon_number "6";
chr13	StringTie	exon	51024100	51024316	1000	-	.	gene_id "MSTRG.49748"; transcript_id "MSTRG.49748.38"; exon_number "7";
chr13	StringTie	exon	51025334	51025437	1000	-	.	gene_id "MSTRG.49748"; transcript_id "MSTRG.49748.38"; exon_number "8";
chr13	StringTie	exon	51026702	51026813	1000	-	.	gene_id "MSTRG.49748"; transcript_id "MSTRG.49748.38"; exon_number "9";
chr13	StringTie	exon	51029594	51029693	1000	-	.	gene_id "MSTRG.49748"; transcript_id "MSTRG.49748.38"; exon_number "10";
chr13	StringTie	exon	51034003	51034159	1000	-	.	gene_id "MSTRG.49748"; transcript_id "MSTRG.49748.38"; exon_number "11";
chr13	StringTie	exon	51048220	51048314	1000	-	.	gene_id "MSTRG.49748"; transcript_id "MSTRG.49748.38"; exon_number "12";
chr13	StringTie	exon	51062821	51062894	1000	-	.	gene_id "MSTRG.49748"; transcript_id "MSTRG.49748.38"; exon_number "13";
chr13	StringTie	exon	51065951	51066157	1000	-	.	gene_id "MSTRG.49748"; transcript_id "MSTRG.49748.38"; exon_number "14";
chr13	StringTie	exon	51080751	51080840	1000	-	.	gene_id "MSTRG.49748"; transcript_id "MSTRG.49748.38"; exon_number "15";
chr13	StringTie	transcript	50994424	51080839	1000	-	.	gene_id "MSTRG.49748"; transcript_id "MSTRG.49748.39";
chr13	StringTie	exon	50994424	50994811	1000	-	.	gene_id "MSTRG.49748"; transcript_id "MSTRG.49748.39"; exon_number "1";
chr13	StringTie	exon	51004253	51004576	1000	-	.	gene_id "MSTRG.49748"; transcript_id "MSTRG.49748.39"; exon_number "2";
chr13	StringTie	exon	51006700	51006909	1000	-	.	gene_id "MSTRG.49748"; transcript_id "MSTRG.49748.39"; exon_number "3";
chr13	StringTie	exon	51006990	51007141	1000	-	.	gene_id "MSTRG.49748"; transcript_id "MSTRG.49748.39"; exon_number "4";
chr13	StringTie	exon	51010073	51010227	1000	-	.	gene_id "MSTRG.49748"; transcript_id "MSTRG.49748.39"; exon_number "5";
chr13	StringTie	exon	51016181	51016327	1000	-	.	gene_id "MSTRG.49748"; transcript_id "MSTRG.49748.39"; exon_number "6";
chr13	StringTie	exon	51016916	51017064	1000	-	.	gene_id "MSTRG.49748"; transcript_id "MSTRG.49748.39"; exon_number "7";
chr13	StringTie	exon	51020398	51020718	1000	-	.	gene_id "MSTRG.49748"; transcript_id "MSTRG.49748.39"; exon_number "8";
chr13	StringTie	exon	51024100	51024316	1000	-	.	gene_id "MSTRG.49748"; transcript_id "MSTRG.49748.39"; exon_number "9";
chr13	StringTie	exon	51025334	51025437	1000	-	.	gene_id "MSTRG.49748"; transcript_id "MSTRG.49748.39"; exon_number "10";
chr13	StringTie	exon	51026702	51026813	1000	-	.	gene_id "MSTRG.49748"; transcript_id "MSTRG.49748.39"; exon_number "11";
chr13	StringTie	exon	51028208	51028404	1000	-	.	gene_id "MSTRG.49748"; transcript_id "MSTRG.49748.39"; exon_number "12";
chr13	StringTie	exon	51029594	51029693	1000	-	.	gene_id "MSTRG.49748"; transcript_id "MSTRG.49748.39"; exon_number "13";
chr13	StringTie	exon	51034003	51034159	1000	-	.	gene_id "MSTRG.49748"; transcript_id "MSTRG.49748.39"; exon_number "14";
chr13	StringTie	exon	51048220	51048314	1000	-	.	gene_id "MSTRG.49748"; transcript_id "MSTRG.49748.39"; exon_number "15";
chr13	StringTie	exon	51062821	51062894	1000	-	.	gene_id "MSTRG.49748"; transcript_id "MSTRG.49748.39"; exon_number "16";
chr13	StringTie	exon	51065951	51066157	1000	-	.	gene_id "MSTRG.49748"; transcript_id "MSTRG.49748.39"; exon_number "17";
chr13	StringTie	exon	51080707	51080839	1000	-	.	gene_id "MSTRG.49748"; transcript_id "MSTRG.49748.39"; exon_number "18";
chr13	StringTie	transcript	50993600	51080849	1000	-	.	gene_id "MSTRG.49748"; transcript_id "MSTRG.49748.4";
chr13	StringTie	exon	50993600	50994811	1000	-	.	gene_id "MSTRG.49748"; transcript_id "MSTRG.49748.4"; exon_number "1";
chr13	StringTie	exon	51004253	51004354	1000	-	.	gene_id "MSTRG.49748"; transcript_id "MSTRG.49748.4"; exon_number "2";
chr13	StringTie	exon	51006700	51006909	1000	-	.	gene_id "MSTRG.49748"; transcript_id "MSTRG.49748.4"; exon_number "3";
chr13	StringTie	exon	51006990	51007141	1000	-	.	gene_id "MSTRG.49748"; transcript_id "MSTRG.49748.4"; exon_number "4";
chr13	StringTie	exon	51007794	51008177	1000	-	.	gene_id "MSTRG.49748"; transcript_id "MSTRG.49748.4"; exon_number "5";
chr13	StringTie	exon	51010073	51010227	1000	-	.	gene_id "MSTRG.49748"; transcript_id "MSTRG.49748.4"; exon_number "6";
chr13	StringTie	exon	51016181	51016327	1000	-	.	gene_id "MSTRG.49748"; transcript_id "MSTRG.49748.4"; exon_number "7";
chr13	StringTie	exon	51016916	51017064	1000	-	.	gene_id "MSTRG.49748"; transcript_id "MSTRG.49748.4"; exon_number "8";
chr13	StringTie	exon	51020398	51020718	1000	-	.	gene_id "MSTRG.49748"; transcript_id "MSTRG.49748.4"; exon_number "9";
chr13	StringTie	exon	51024100	51024316	1000	-	.	gene_id "MSTRG.49748"; transcript_id "MSTRG.49748.4"; exon_number "10";
chr13	StringTie	exon	51025334	51025437	1000	-	.	gene_id "MSTRG.49748"; transcript_id "MSTRG.49748.4"; exon_number "11";
chr13	StringTie	exon	51026702	51026813	1000	-	.	gene_id "MSTRG.49748"; transcript_id "MSTRG.49748.4"; exon_number "12";
chr13	StringTie	exon	51029594	51029693	1000	-	.	gene_id "MSTRG.49748"; transcript_id "MSTRG.49748.4"; exon_number "13";
chr13	StringTie	exon	51034003	51034159	1000	-	.	gene_id "MSTRG.49748"; transcript_id "MSTRG.49748.4"; exon_number "14";
chr13	StringTie	exon	51048220	51048314	1000	-	.	gene_id "MSTRG.49748"; transcript_id "MSTRG.49748.4"; exon_number "15";
chr13	StringTie	exon	51062821	51062894	1000	-	.	gene_id "MSTRG.49748"; transcript_id "MSTRG.49748.4"; exon_number "16";
chr13	StringTie	exon	51080751	51080849	1000	-	.	gene_id "MSTRG.49748"; transcript_id "MSTRG.49748.4"; exon_number "17";
chr13	StringTie	transcript	50994427	51016308	1000	-	.	gene_id "MSTRG.49748"; transcript_id "MSTRG.49748.40";
chr13	StringTie	exon	50994427	50994811	1000	-	.	gene_id "MSTRG.49748"; transcript_id "MSTRG.49748.40"; exon_number "1";
chr13	StringTie	exon	51004253	51010261	1000	-	.	gene_id "MSTRG.49748"; transcript_id "MSTRG.49748.40"; exon_number "2";
chr13	StringTie	exon	51016181	51016308	1000	-	.	gene_id "MSTRG.49748"; transcript_id "MSTRG.49748.40"; exon_number "3";
chr13	StringTie	transcript	50994429	51080889	1000	-	.	gene_id "MSTRG.49748"; transcript_id "MSTRG.49748.41";
chr13	StringTie	exon	50994429	50994811	1000	-	.	gene_id "MSTRG.49748"; transcript_id "MSTRG.49748.41"; exon_number "1";
chr13	StringTie	exon	51004253	51004354	1000	-	.	gene_id "MSTRG.49748"; transcript_id "MSTRG.49748.41"; exon_number "2";
chr13	StringTie	exon	51006700	51006909	1000	-	.	gene_id "MSTRG.49748"; transcript_id "MSTRG.49748.41"; exon_number "3";
chr13	StringTie	exon	51006990	51010227	1000	-	.	gene_id "MSTRG.49748"; transcript_id "MSTRG.49748.41"; exon_number "4";
chr13	StringTie	exon	51016181	51016327	1000	-	.	gene_id "MSTRG.49748"; transcript_id "MSTRG.49748.41"; exon_number "5";
chr13	StringTie	exon	51016916	51017064	1000	-	.	gene_id "MSTRG.49748"; transcript_id "MSTRG.49748.41"; exon_number "6";
chr13	StringTie	exon	51020398	51020718	1000	-	.	gene_id "MSTRG.49748"; transcript_id "MSTRG.49748.41"; exon_number "7";
chr13	StringTie	exon	51024100	51024316	1000	-	.	gene_id "MSTRG.49748"; transcript_id "MSTRG.49748.41"; exon_number "8";
chr13	StringTie	exon	51025334	51025437	1000	-	.	gene_id "MSTRG.49748"; transcript_id "MSTRG.49748.41"; exon_number "9";
chr13	StringTie	exon	51026702	51026813	1000	-	.	gene_id "MSTRG.49748"; transcript_id "MSTRG.49748.41"; exon_number "10";
chr13	StringTie	exon	51028208	51029083	1000	-	.	gene_id "MSTRG.49748"; transcript_id "MSTRG.49748.41"; exon_number "11";
chr13	StringTie	exon	51029594	51029693	1000	-	.	gene_id "MSTRG.49748"; transcript_id "MSTRG.49748.41"; exon_number "12";
chr13	StringTie	exon	51034003	51034159	1000	-	.	gene_id "MSTRG.49748"; transcript_id "MSTRG.49748.41"; exon_number "13";
chr13	StringTie	exon	51048220	51048314	1000	-	.	gene_id "MSTRG.49748"; transcript_id "MSTRG.49748.41"; exon_number "14";
chr13	StringTie	exon	51062821	51062894	1000	-	.	gene_id "MSTRG.49748"; transcript_id "MSTRG.49748.41"; exon_number "15";
chr13	StringTie	exon	51080751	51080889	1000	-	.	gene_id "MSTRG.49748"; transcript_id "MSTRG.49748.41"; exon_number "16";
chr13	StringTie	transcript	50994434	51034110	1000	-	.	gene_id "MSTRG.49748"; transcript_id "MSTRG.49748.42";
chr13	StringTie	exon	50994434	50994811	1000	-	.	gene_id "MSTRG.49748"; transcript_id "MSTRG.49748.42"; exon_number "1";
chr13	StringTie	exon	51004253	51004354	1000	-	.	gene_id "MSTRG.49748"; transcript_id "MSTRG.49748.42"; exon_number "2";
chr13	StringTie	exon	51006700	51007942	1000	-	.	gene_id "MSTRG.49748"; transcript_id "MSTRG.49748.42"; exon_number "3";
chr13	StringTie	exon	51010073	51010227	1000	-	.	gene_id "MSTRG.49748"; transcript_id "MSTRG.49748.42"; exon_number "4";
chr13	StringTie	exon	51016181	51016327	1000	-	.	gene_id "MSTRG.49748"; transcript_id "MSTRG.49748.42"; exon_number "5";
chr13	StringTie	exon	51016916	51017064	1000	-	.	gene_id "MSTRG.49748"; transcript_id "MSTRG.49748.42"; exon_number "6";
chr13	StringTie	exon	51020398	51020713	1000	-	.	gene_id "MSTRG.49748"; transcript_id "MSTRG.49748.42"; exon_number "7";
chr13	StringTie	exon	51024100	51024316	1000	-	.	gene_id "MSTRG.49748"; transcript_id "MSTRG.49748.42"; exon_number "8";
chr13	StringTie	exon	51025334	51025437	1000	-	.	gene_id "MSTRG.49748"; transcript_id "MSTRG.49748.42"; exon_number "9";
chr13	StringTie	exon	51026702	51026813	1000	-	.	gene_id "MSTRG.49748"; transcript_id "MSTRG.49748.42"; exon_number "10";
chr13	StringTie	exon	51027803	51027919	1000	-	.	gene_id "MSTRG.49748"; transcript_id "MSTRG.49748.42"; exon_number "11";
chr13	StringTie	exon	51029594	51029693	1000	-	.	gene_id "MSTRG.49748"; transcript_id "MSTRG.49748.42"; exon_number "12";
chr13	StringTie	exon	51034003	51034110	1000	-	.	gene_id "MSTRG.49748"; transcript_id "MSTRG.49748.42"; exon_number "13";
chr13	StringTie	transcript	50994434	51066159	1000	-	.	gene_id "MSTRG.49748"; transcript_id "MSTRG.49748.43";
chr13	StringTie	exon	50994434	50994811	1000	-	.	gene_id "MSTRG.49748"; transcript_id "MSTRG.49748.43"; exon_number "1";
chr13	StringTie	exon	51004253	51004354	1000	-	.	gene_id "MSTRG.49748"; transcript_id "MSTRG.49748.43"; exon_number "2";
chr13	StringTie	exon	51006700	51016327	1000	-	.	gene_id "MSTRG.49748"; transcript_id "MSTRG.49748.43"; exon_number "3";
chr13	StringTie	exon	51016916	51017064	1000	-	.	gene_id "MSTRG.49748"; transcript_id "MSTRG.49748.43"; exon_number "4";
chr13	StringTie	exon	51020398	51020713	1000	-	.	gene_id "MSTRG.49748"; transcript_id "MSTRG.49748.43"; exon_number "5";
chr13	StringTie	exon	51024100	51024316	1000	-	.	gene_id "MSTRG.49748"; transcript_id "MSTRG.49748.43"; exon_number "6";
chr13	StringTie	exon	51025334	51025437	1000	-	.	gene_id "MSTRG.49748"; transcript_id "MSTRG.49748.43"; exon_number "7";
chr13	StringTie	exon	51026702	51026813	1000	-	.	gene_id "MSTRG.49748"; transcript_id "MSTRG.49748.43"; exon_number "8";
chr13	StringTie	exon	51029594	51029693	1000	-	.	gene_id "MSTRG.49748"; transcript_id "MSTRG.49748.43"; exon_number "9";
chr13	StringTie	exon	51034003	51034159	1000	-	.	gene_id "MSTRG.49748"; transcript_id "MSTRG.49748.43"; exon_number "10";
chr13	StringTie	exon	51048220	51048314	1000	-	.	gene_id "MSTRG.49748"; transcript_id "MSTRG.49748.43"; exon_number "11";
chr13	StringTie	exon	51062821	51062894	1000	-	.	gene_id "MSTRG.49748"; transcript_id "MSTRG.49748.43"; exon_number "12";
chr13	StringTie	exon	51065951	51066159	1000	-	.	gene_id "MSTRG.49748"; transcript_id "MSTRG.49748.43"; exon_number "13";
chr13	StringTie	transcript	50994434	51066207	1000	-	.	gene_id "MSTRG.49748"; transcript_id "MSTRG.49748.44";
chr13	StringTie	exon	50994434	50994811	1000	-	.	gene_id "MSTRG.49748"; transcript_id "MSTRG.49748.44"; exon_number "1";
chr13	StringTie	exon	51004253	51004354	1000	-	.	gene_id "MSTRG.49748"; transcript_id "MSTRG.49748.44"; exon_number "2";
chr13	StringTie	exon	51006700	51006909	1000	-	.	gene_id "MSTRG.49748"; transcript_id "MSTRG.49748.44"; exon_number "3";
chr13	StringTie	exon	51006990	51007942	1000	-	.	gene_id "MSTRG.49748"; transcript_id "MSTRG.49748.44"; exon_number "4";
chr13	StringTie	exon	51010073	51010222	1000	-	.	gene_id "MSTRG.49748"; transcript_id "MSTRG.49748.44"; exon_number "5";
chr13	StringTie	exon	51016181	51016327	1000	-	.	gene_id "MSTRG.49748"; transcript_id "MSTRG.49748.44"; exon_number "6";
chr13	StringTie	exon	51016916	51017064	1000	-	.	gene_id "MSTRG.49748"; transcript_id "MSTRG.49748.44"; exon_number "7";
chr13	StringTie	exon	51020398	51020718	1000	-	.	gene_id "MSTRG.49748"; transcript_id "MSTRG.49748.44"; exon_number "8";
chr13	StringTie	exon	51024100	51024316	1000	-	.	gene_id "MSTRG.49748"; transcript_id "MSTRG.49748.44"; exon_number "9";
chr13	StringTie	exon	51025334	51025437	1000	-	.	gene_id "MSTRG.49748"; transcript_id "MSTRG.49748.44"; exon_number "10";
chr13	StringTie	exon	51026702	51026813	1000	-	.	gene_id "MSTRG.49748"; transcript_id "MSTRG.49748.44"; exon_number "11";
chr13	StringTie	exon	51029594	51029693	1000	-	.	gene_id "MSTRG.49748"; transcript_id "MSTRG.49748.44"; exon_number "12";
chr13	StringTie	exon	51048220	51048314	1000	-	.	gene_id "MSTRG.49748"; transcript_id "MSTRG.49748.44"; exon_number "13";
chr13	StringTie	exon	51062821	51062894	1000	-	.	gene_id "MSTRG.49748"; transcript_id "MSTRG.49748.44"; exon_number "14";
chr13	StringTie	exon	51065951	51066207	1000	-	.	gene_id "MSTRG.49748"; transcript_id "MSTRG.49748.44"; exon_number "15";
chr13	StringTie	transcript	50994435	51034902	1000	-	.	gene_id "MSTRG.49748"; transcript_id "MSTRG.49748.45";
chr13	StringTie	exon	50994435	50994811	1000	-	.	gene_id "MSTRG.49748"; transcript_id "MSTRG.49748.45"; exon_number "1";
chr13	StringTie	exon	51004253	51004354	1000	-	.	gene_id "MSTRG.49748"; transcript_id "MSTRG.49748.45"; exon_number "2";
chr13	StringTie	exon	51016181	51016327	1000	-	.	gene_id "MSTRG.49748"; transcript_id "MSTRG.49748.45"; exon_number "3";
chr13	StringTie	exon	51016916	51017064	1000	-	.	gene_id "MSTRG.49748"; transcript_id "MSTRG.49748.45"; exon_number "4";
chr13	StringTie	exon	51020398	51020718	1000	-	.	gene_id "MSTRG.49748"; transcript_id "MSTRG.49748.45"; exon_number "5";
chr13	StringTie	exon	51024100	51024316	1000	-	.	gene_id "MSTRG.49748"; transcript_id "MSTRG.49748.45"; exon_number "6";
chr13	StringTie	exon	51025334	51025437	1000	-	.	gene_id "MSTRG.49748"; transcript_id "MSTRG.49748.45"; exon_number "7";
chr13	StringTie	exon	51026702	51026813	1000	-	.	gene_id "MSTRG.49748"; transcript_id "MSTRG.49748.45"; exon_number "8";
chr13	StringTie	exon	51028208	51028404	1000	-	.	gene_id "MSTRG.49748"; transcript_id "MSTRG.49748.45"; exon_number "9";
chr13	StringTie	exon	51029594	51029693	1000	-	.	gene_id "MSTRG.49748"; transcript_id "MSTRG.49748.45"; exon_number "10";
chr13	StringTie	exon	51034003	51034159	1000	-	.	gene_id "MSTRG.49748"; transcript_id "MSTRG.49748.45"; exon_number "11";
chr13	StringTie	exon	51034663	51034902	1000	-	.	gene_id "MSTRG.49748"; transcript_id "MSTRG.49748.45"; exon_number "12";
chr13	StringTie	transcript	50994437	51080839	1000	-	.	gene_id "MSTRG.49748"; transcript_id "MSTRG.49748.46";
chr13	StringTie	exon	50994437	50994811	1000	-	.	gene_id "MSTRG.49748"; transcript_id "MSTRG.49748.46"; exon_number "1";
chr13	StringTie	exon	51004253	51007942	1000	-	.	gene_id "MSTRG.49748"; transcript_id "MSTRG.49748.46"; exon_number "2";
chr13	StringTie	exon	51010073	51016327	1000	-	.	gene_id "MSTRG.49748"; transcript_id "MSTRG.49748.46"; exon_number "3";
chr13	StringTie	exon	51016916	51017064	1000	-	.	gene_id "MSTRG.49748"; transcript_id "MSTRG.49748.46"; exon_number "4";
chr13	StringTie	exon	51020398	51020713	1000	-	.	gene_id "MSTRG.49748"; transcript_id "MSTRG.49748.46"; exon_number "5";
chr13	StringTie	exon	51024100	51024316	1000	-	.	gene_id "MSTRG.49748"; transcript_id "MSTRG.49748.46"; exon_number "6";
chr13	StringTie	exon	51025334	51025437	1000	-	.	gene_id "MSTRG.49748"; transcript_id "MSTRG.49748.46"; exon_number "7";
chr13	StringTie	exon	51026702	51026813	1000	-	.	gene_id "MSTRG.49748"; transcript_id "MSTRG.49748.46"; exon_number "8";
chr13	StringTie	exon	51029594	51029693	1000	-	.	gene_id "MSTRG.49748"; transcript_id "MSTRG.49748.46"; exon_number "9";
chr13	StringTie	exon	51034003	51034159	1000	-	.	gene_id "MSTRG.49748"; transcript_id "MSTRG.49748.46"; exon_number "10";
chr13	StringTie	exon	51048220	51048314	1000	-	.	gene_id "MSTRG.49748"; transcript_id "MSTRG.49748.46"; exon_number "11";
chr13	StringTie	exon	51062821	51062894	1000	-	.	gene_id "MSTRG.49748"; transcript_id "MSTRG.49748.46"; exon_number "12";
chr13	StringTie	exon	51080751	51080839	1000	-	.	gene_id "MSTRG.49748"; transcript_id "MSTRG.49748.46"; exon_number "13";
chr13	StringTie	transcript	50994440	51080838	1000	-	.	gene_id "MSTRG.49748"; transcript_id "MSTRG.49748.47";
chr13	StringTie	exon	50994440	50994811	1000	-	.	gene_id "MSTRG.49748"; transcript_id "MSTRG.49748.47"; exon_number "1";
chr13	StringTie	exon	51004253	51007141	1000	-	.	gene_id "MSTRG.49748"; transcript_id "MSTRG.49748.47"; exon_number "2";
chr13	StringTie	exon	51016181	51016327	1000	-	.	gene_id "MSTRG.49748"; transcript_id "MSTRG.49748.47"; exon_number "3";
chr13	StringTie	exon	51016916	51017064	1000	-	.	gene_id "MSTRG.49748"; transcript_id "MSTRG.49748.47"; exon_number "4";
chr13	StringTie	exon	51020398	51020718	1000	-	.	gene_id "MSTRG.49748"; transcript_id "MSTRG.49748.47"; exon_number "5";
chr13	StringTie	exon	51024100	51024316	1000	-	.	gene_id "MSTRG.49748"; transcript_id "MSTRG.49748.47"; exon_number "6";
chr13	StringTie	exon	51025334	51025437	1000	-	.	gene_id "MSTRG.49748"; transcript_id "MSTRG.49748.47"; exon_number "7";
chr13	StringTie	exon	51026702	51026813	1000	-	.	gene_id "MSTRG.49748"; transcript_id "MSTRG.49748.47"; exon_number "8";
chr13	StringTie	exon	51028962	51029083	1000	-	.	gene_id "MSTRG.49748"; transcript_id "MSTRG.49748.47"; exon_number "9";
chr13	StringTie	exon	51029594	51029693	1000	-	.	gene_id "MSTRG.49748"; transcript_id "MSTRG.49748.47"; exon_number "10";
chr13	StringTie	exon	51034003	51034159	1000	-	.	gene_id "MSTRG.49748"; transcript_id "MSTRG.49748.47"; exon_number "11";
chr13	StringTie	exon	51048220	51048314	1000	-	.	gene_id "MSTRG.49748"; transcript_id "MSTRG.49748.47"; exon_number "12";
chr13	StringTie	exon	51062821	51062894	1000	-	.	gene_id "MSTRG.49748"; transcript_id "MSTRG.49748.47"; exon_number "13";
chr13	StringTie	exon	51080707	51080838	1000	-	.	gene_id "MSTRG.49748"; transcript_id "MSTRG.49748.47"; exon_number "14";
chr13	StringTie	transcript	50994442	51080839	1000	-	.	gene_id "MSTRG.49748"; transcript_id "MSTRG.49748.48";
chr13	StringTie	exon	50994442	50994811	1000	-	.	gene_id "MSTRG.49748"; transcript_id "MSTRG.49748.48"; exon_number "1";
chr13	StringTie	exon	51004253	51004354	1000	-	.	gene_id "MSTRG.49748"; transcript_id "MSTRG.49748.48"; exon_number "2";
chr13	StringTie	exon	51016181	51016327	1000	-	.	gene_id "MSTRG.49748"; transcript_id "MSTRG.49748.48"; exon_number "3";
chr13	StringTie	exon	51016916	51017064	1000	-	.	gene_id "MSTRG.49748"; transcript_id "MSTRG.49748.48"; exon_number "4";
chr13	StringTie	exon	51020398	51020718	1000	-	.	gene_id "MSTRG.49748"; transcript_id "MSTRG.49748.48"; exon_number "5";
chr13	StringTie	exon	51024100	51024316	1000	-	.	gene_id "MSTRG.49748"; transcript_id "MSTRG.49748.48"; exon_number "6";
chr13	StringTie	exon	51025334	51025437	1000	-	.	gene_id "MSTRG.49748"; transcript_id "MSTRG.49748.48"; exon_number "7";
chr13	StringTie	exon	51026702	51026813	1000	-	.	gene_id "MSTRG.49748"; transcript_id "MSTRG.49748.48"; exon_number "8";
chr13	StringTie	exon	51027803	51027919	1000	-	.	gene_id "MSTRG.49748"; transcript_id "MSTRG.49748.48"; exon_number "9";
chr13	StringTie	exon	51029594	51029693	1000	-	.	gene_id "MSTRG.49748"; transcript_id "MSTRG.49748.48"; exon_number "10";
chr13	StringTie	exon	51034003	51034159	1000	-	.	gene_id "MSTRG.49748"; transcript_id "MSTRG.49748.48"; exon_number "11";
chr13	StringTie	exon	51048220	51048314	1000	-	.	gene_id "MSTRG.49748"; transcript_id "MSTRG.49748.48"; exon_number "12";
chr13	StringTie	exon	51062821	51062894	1000	-	.	gene_id "MSTRG.49748"; transcript_id "MSTRG.49748.48"; exon_number "13";
chr13	StringTie	exon	51080751	51080839	1000	-	.	gene_id "MSTRG.49748"; transcript_id "MSTRG.49748.48"; exon_number "14";
chr13	StringTie	transcript	50994445	51080833	1000	-	.	gene_id "MSTRG.49748"; transcript_id "MSTRG.49748.49";
chr13	StringTie	exon	50994445	50994811	1000	-	.	gene_id "MSTRG.49748"; transcript_id "MSTRG.49748.49"; exon_number "1";
chr13	StringTie	exon	51004253	51007141	1000	-	.	gene_id "MSTRG.49748"; transcript_id "MSTRG.49748.49"; exon_number "2";
chr13	StringTie	exon	51016181	51016327	1000	-	.	gene_id "MSTRG.49748"; transcript_id "MSTRG.49748.49"; exon_number "3";
chr13	StringTie	exon	51016916	51017064	1000	-	.	gene_id "MSTRG.49748"; transcript_id "MSTRG.49748.49"; exon_number "4";
chr13	StringTie	exon	51020398	51020718	1000	-	.	gene_id "MSTRG.49748"; transcript_id "MSTRG.49748.49"; exon_number "5";
chr13	StringTie	exon	51024100	51024316	1000	-	.	gene_id "MSTRG.49748"; transcript_id "MSTRG.49748.49"; exon_number "6";
chr13	StringTie	exon	51025334	51025437	1000	-	.	gene_id "MSTRG.49748"; transcript_id "MSTRG.49748.49"; exon_number "7";
chr13	StringTie	exon	51026702	51026813	1000	-	.	gene_id "MSTRG.49748"; transcript_id "MSTRG.49748.49"; exon_number "8";
chr13	StringTie	exon	51028208	51028404	1000	-	.	gene_id "MSTRG.49748"; transcript_id "MSTRG.49748.49"; exon_number "9";
chr13	StringTie	exon	51029594	51029693	1000	-	.	gene_id "MSTRG.49748"; transcript_id "MSTRG.49748.49"; exon_number "10";
chr13	StringTie	exon	51034003	51034159	1000	-	.	gene_id "MSTRG.49748"; transcript_id "MSTRG.49748.49"; exon_number "11";
chr13	StringTie	exon	51048220	51048314	1000	-	.	gene_id "MSTRG.49748"; transcript_id "MSTRG.49748.49"; exon_number "12";
chr13	StringTie	exon	51062821	51062894	1000	-	.	gene_id "MSTRG.49748"; transcript_id "MSTRG.49748.49"; exon_number "13";
chr13	StringTie	exon	51080775	51080833	1000	-	.	gene_id "MSTRG.49748"; transcript_id "MSTRG.49748.49"; exon_number "14";
chr13	StringTie	transcript	50993600	51028569	1000	-	.	gene_id "MSTRG.49748"; transcript_id "MSTRG.49748.5";
chr13	StringTie	exon	50993600	50994811	1000	-	.	gene_id "MSTRG.49748"; transcript_id "MSTRG.49748.5"; exon_number "1";
chr13	StringTie	exon	51004253	51004354	1000	-	.	gene_id "MSTRG.49748"; transcript_id "MSTRG.49748.5"; exon_number "2";
chr13	StringTie	exon	51016181	51016327	1000	-	.	gene_id "MSTRG.49748"; transcript_id "MSTRG.49748.5"; exon_number "3";
chr13	StringTie	exon	51016916	51017064	1000	-	.	gene_id "MSTRG.49748"; transcript_id "MSTRG.49748.5"; exon_number "4";
chr13	StringTie	exon	51020398	51020718	1000	-	.	gene_id "MSTRG.49748"; transcript_id "MSTRG.49748.5"; exon_number "5";
chr13	StringTie	exon	51024100	51024310	1000	-	.	gene_id "MSTRG.49748"; transcript_id "MSTRG.49748.5"; exon_number "6";
chr13	StringTie	exon	51025334	51025437	1000	-	.	gene_id "MSTRG.49748"; transcript_id "MSTRG.49748.5"; exon_number "7";
chr13	StringTie	exon	51026702	51026813	1000	-	.	gene_id "MSTRG.49748"; transcript_id "MSTRG.49748.5"; exon_number "8";
chr13	StringTie	exon	51028208	51028569	1000	-	.	gene_id "MSTRG.49748"; transcript_id "MSTRG.49748.5"; exon_number "9";
chr13	StringTie	transcript	50994448	51080839	1000	-	.	gene_id "MSTRG.49748"; transcript_id "MSTRG.49748.50";
chr13	StringTie	exon	50994448	50994811	1000	-	.	gene_id "MSTRG.49748"; transcript_id "MSTRG.49748.50"; exon_number "1";
chr13	StringTie	exon	51004253	51006909	1000	-	.	gene_id "MSTRG.49748"; transcript_id "MSTRG.49748.50"; exon_number "2";
chr13	StringTie	exon	51016181	51016327	1000	-	.	gene_id "MSTRG.49748"; transcript_id "MSTRG.49748.50"; exon_number "3";
chr13	StringTie	exon	51016916	51017064	1000	-	.	gene_id "MSTRG.49748"; transcript_id "MSTRG.49748.50"; exon_number "4";
chr13	StringTie	exon	51020398	51020718	1000	-	.	gene_id "MSTRG.49748"; transcript_id "MSTRG.49748.50"; exon_number "5";
chr13	StringTie	exon	51024100	51024316	1000	-	.	gene_id "MSTRG.49748"; transcript_id "MSTRG.49748.50"; exon_number "6";
chr13	StringTie	exon	51025334	51025437	1000	-	.	gene_id "MSTRG.49748"; transcript_id "MSTRG.49748.50"; exon_number "7";
chr13	StringTie	exon	51026702	51026813	1000	-	.	gene_id "MSTRG.49748"; transcript_id "MSTRG.49748.50"; exon_number "8";
chr13	StringTie	exon	51029594	51029693	1000	-	.	gene_id "MSTRG.49748"; transcript_id "MSTRG.49748.50"; exon_number "9";
chr13	StringTie	exon	51034003	51034159	1000	-	.	gene_id "MSTRG.49748"; transcript_id "MSTRG.49748.50"; exon_number "10";
chr13	StringTie	exon	51048220	51048314	1000	-	.	gene_id "MSTRG.49748"; transcript_id "MSTRG.49748.50"; exon_number "11";
chr13	StringTie	exon	51062821	51062894	1000	-	.	gene_id "MSTRG.49748"; transcript_id "MSTRG.49748.50"; exon_number "12";
chr13	StringTie	exon	51080751	51080839	1000	-	.	gene_id "MSTRG.49748"; transcript_id "MSTRG.49748.50"; exon_number "13";
chr13	StringTie	transcript	50994448	51080839	1000	-	.	gene_id "MSTRG.49748"; transcript_id "MSTRG.49748.51";
chr13	StringTie	exon	50994448	50994811	1000	-	.	gene_id "MSTRG.49748"; transcript_id "MSTRG.49748.51"; exon_number "1";
chr13	StringTie	exon	51004253	51004354	1000	-	.	gene_id "MSTRG.49748"; transcript_id "MSTRG.49748.51"; exon_number "2";
chr13	StringTie	exon	51016181	51016327	1000	-	.	gene_id "MSTRG.49748"; transcript_id "MSTRG.49748.51"; exon_number "3";
chr13	StringTie	exon	51016916	51017064	1000	-	.	gene_id "MSTRG.49748"; transcript_id "MSTRG.49748.51"; exon_number "4";
chr13	StringTie	exon	51020398	51020718	1000	-	.	gene_id "MSTRG.49748"; transcript_id "MSTRG.49748.51"; exon_number "5";
chr13	StringTie	exon	51024100	51024316	1000	-	.	gene_id "MSTRG.49748"; transcript_id "MSTRG.49748.51"; exon_number "6";
chr13	StringTie	exon	51025334	51025437	1000	-	.	gene_id "MSTRG.49748"; transcript_id "MSTRG.49748.51"; exon_number "7";
chr13	StringTie	exon	51026702	51026813	1000	-	.	gene_id "MSTRG.49748"; transcript_id "MSTRG.49748.51"; exon_number "8";
chr13	StringTie	exon	51028208	51029083	1000	-	.	gene_id "MSTRG.49748"; transcript_id "MSTRG.49748.51"; exon_number "9";
chr13	StringTie	exon	51029594	51029693	1000	-	.	gene_id "MSTRG.49748"; transcript_id "MSTRG.49748.51"; exon_number "10";
chr13	StringTie	exon	51034003	51034159	1000	-	.	gene_id "MSTRG.49748"; transcript_id "MSTRG.49748.51"; exon_number "11";
chr13	StringTie	exon	51048220	51048314	1000	-	.	gene_id "MSTRG.49748"; transcript_id "MSTRG.49748.51"; exon_number "12";
chr13	StringTie	exon	51062821	51062894	1000	-	.	gene_id "MSTRG.49748"; transcript_id "MSTRG.49748.51"; exon_number "13";
chr13	StringTie	exon	51080751	51080839	1000	-	.	gene_id "MSTRG.49748"; transcript_id "MSTRG.49748.51"; exon_number "14";
chr13	StringTie	transcript	50994450	51080839	1000	-	.	gene_id "MSTRG.49748"; transcript_id "MSTRG.49748.52";
chr13	StringTie	exon	50994450	50994811	1000	-	.	gene_id "MSTRG.49748"; transcript_id "MSTRG.49748.52"; exon_number "1";
chr13	StringTie	exon	51004253	51004354	1000	-	.	gene_id "MSTRG.49748"; transcript_id "MSTRG.49748.52"; exon_number "2";
chr13	StringTie	exon	51016181	51016327	1000	-	.	gene_id "MSTRG.49748"; transcript_id "MSTRG.49748.52"; exon_number "3";
chr13	StringTie	exon	51016916	51017064	1000	-	.	gene_id "MSTRG.49748"; transcript_id "MSTRG.49748.52"; exon_number "4";
chr13	StringTie	exon	51020398	51020713	1000	-	.	gene_id "MSTRG.49748"; transcript_id "MSTRG.49748.52"; exon_number "5";
chr13	StringTie	exon	51024100	51024316	1000	-	.	gene_id "MSTRG.49748"; transcript_id "MSTRG.49748.52"; exon_number "6";
chr13	StringTie	exon	51025334	51025437	1000	-	.	gene_id "MSTRG.49748"; transcript_id "MSTRG.49748.52"; exon_number "7";
chr13	StringTie	exon	51026702	51029083	1000	-	.	gene_id "MSTRG.49748"; transcript_id "MSTRG.49748.52"; exon_number "8";
chr13	StringTie	exon	51029594	51029693	1000	-	.	gene_id "MSTRG.49748"; transcript_id "MSTRG.49748.52"; exon_number "9";
chr13	StringTie	exon	51034003	51034159	1000	-	.	gene_id "MSTRG.49748"; transcript_id "MSTRG.49748.52"; exon_number "10";
chr13	StringTie	exon	51048220	51048314	1000	-	.	gene_id "MSTRG.49748"; transcript_id "MSTRG.49748.52"; exon_number "11";
chr13	StringTie	exon	51062821	51062894	1000	-	.	gene_id "MSTRG.49748"; transcript_id "MSTRG.49748.52"; exon_number "12";
chr13	StringTie	exon	51065951	51066157	1000	-	.	gene_id "MSTRG.49748"; transcript_id "MSTRG.49748.52"; exon_number "13";
chr13	StringTie	exon	51080751	51080839	1000	-	.	gene_id "MSTRG.49748"; transcript_id "MSTRG.49748.52"; exon_number "14";
chr13	StringTie	transcript	50994456	51080848	1000	-	.	gene_id "MSTRG.49748"; transcript_id "MSTRG.49748.53";
chr13	StringTie	exon	50994456	50994811	1000	-	.	gene_id "MSTRG.49748"; transcript_id "MSTRG.49748.53"; exon_number "1";
chr13	StringTie	exon	51004253	51004354	1000	-	.	gene_id "MSTRG.49748"; transcript_id "MSTRG.49748.53"; exon_number "2";
chr13	StringTie	exon	51006700	51016327	1000	-	.	gene_id "MSTRG.49748"; transcript_id "MSTRG.49748.53"; exon_number "3";
chr13	StringTie	exon	51016916	51017064	1000	-	.	gene_id "MSTRG.49748"; transcript_id "MSTRG.49748.53"; exon_number "4";
chr13	StringTie	exon	51020398	51020718	1000	-	.	gene_id "MSTRG.49748"; transcript_id "MSTRG.49748.53"; exon_number "5";
chr13	StringTie	exon	51024100	51024316	1000	-	.	gene_id "MSTRG.49748"; transcript_id "MSTRG.49748.53"; exon_number "6";
chr13	StringTie	exon	51025334	51025437	1000	-	.	gene_id "MSTRG.49748"; transcript_id "MSTRG.49748.53"; exon_number "7";
chr13	StringTie	exon	51026702	51026813	1000	-	.	gene_id "MSTRG.49748"; transcript_id "MSTRG.49748.53"; exon_number "8";
chr13	StringTie	exon	51027803	51027919	1000	-	.	gene_id "MSTRG.49748"; transcript_id "MSTRG.49748.53"; exon_number "9";
chr13	StringTie	exon	51029594	51029693	1000	-	.	gene_id "MSTRG.49748"; transcript_id "MSTRG.49748.53"; exon_number "10";
chr13	StringTie	exon	51034003	51034159	1000	-	.	gene_id "MSTRG.49748"; transcript_id "MSTRG.49748.53"; exon_number "11";
chr13	StringTie	exon	51048220	51048314	1000	-	.	gene_id "MSTRG.49748"; transcript_id "MSTRG.49748.53"; exon_number "12";
chr13	StringTie	exon	51062821	51062894	1000	-	.	gene_id "MSTRG.49748"; transcript_id "MSTRG.49748.53"; exon_number "13";
chr13	StringTie	exon	51080751	51080848	1000	-	.	gene_id "MSTRG.49748"; transcript_id "MSTRG.49748.53"; exon_number "14";
chr13	StringTie	transcript	50994458	51019032	1000	-	.	gene_id "MSTRG.49748"; transcript_id "MSTRG.49748.54";
chr13	StringTie	exon	50994458	50994811	1000	-	.	gene_id "MSTRG.49748"; transcript_id "MSTRG.49748.54"; exon_number "1";
chr13	StringTie	exon	51004253	51010227	1000	-	.	gene_id "MSTRG.49748"; transcript_id "MSTRG.49748.54"; exon_number "2";
chr13	StringTie	exon	51016181	51016327	1000	-	.	gene_id "MSTRG.49748"; transcript_id "MSTRG.49748.54"; exon_number "3";
chr13	StringTie	exon	51016916	51017064	1000	-	.	gene_id "MSTRG.49748"; transcript_id "MSTRG.49748.54"; exon_number "4";
chr13	StringTie	exon	51019013	51019032	1000	-	.	gene_id "MSTRG.49748"; transcript_id "MSTRG.49748.54"; exon_number "5";
chr13	StringTie	transcript	50994460	51080839	1000	-	.	gene_id "MSTRG.49748"; transcript_id "MSTRG.49748.55";
chr13	StringTie	exon	50994460	50994811	1000	-	.	gene_id "MSTRG.49748"; transcript_id "MSTRG.49748.55"; exon_number "1";
chr13	StringTie	exon	51004253	51016327	1000	-	.	gene_id "MSTRG.49748"; transcript_id "MSTRG.49748.55"; exon_number "2";
chr13	StringTie	exon	51016916	51017064	1000	-	.	gene_id "MSTRG.49748"; transcript_id "MSTRG.49748.55"; exon_number "3";
chr13	StringTie	exon	51020398	51020713	1000	-	.	gene_id "MSTRG.49748"; transcript_id "MSTRG.49748.55"; exon_number "4";
chr13	StringTie	exon	51024100	51024316	1000	-	.	gene_id "MSTRG.49748"; transcript_id "MSTRG.49748.55"; exon_number "5";
chr13	StringTie	exon	51025334	51025437	1000	-	.	gene_id "MSTRG.49748"; transcript_id "MSTRG.49748.55"; exon_number "6";
chr13	StringTie	exon	51026702	51026813	1000	-	.	gene_id "MSTRG.49748"; transcript_id "MSTRG.49748.55"; exon_number "7";
chr13	StringTie	exon	51027803	51029083	1000	-	.	gene_id "MSTRG.49748"; transcript_id "MSTRG.49748.55"; exon_number "8";
chr13	StringTie	exon	51029594	51029693	1000	-	.	gene_id "MSTRG.49748"; transcript_id "MSTRG.49748.55"; exon_number "9";
chr13	StringTie	exon	51034003	51034159	1000	-	.	gene_id "MSTRG.49748"; transcript_id "MSTRG.49748.55"; exon_number "10";
chr13	StringTie	exon	51048220	51048314	1000	-	.	gene_id "MSTRG.49748"; transcript_id "MSTRG.49748.55"; exon_number "11";
chr13	StringTie	exon	51062821	51062894	1000	-	.	gene_id "MSTRG.49748"; transcript_id "MSTRG.49748.55"; exon_number "12";
chr13	StringTie	exon	51065951	51066157	1000	-	.	gene_id "MSTRG.49748"; transcript_id "MSTRG.49748.55"; exon_number "13";
chr13	StringTie	exon	51080751	51080839	1000	-	.	gene_id "MSTRG.49748"; transcript_id "MSTRG.49748.55"; exon_number "14";
chr13	StringTie	transcript	50994461	51028404	1000	-	.	gene_id "MSTRG.49748"; transcript_id "MSTRG.49748.56";
chr13	StringTie	exon	50994461	50994811	1000	-	.	gene_id "MSTRG.49748"; transcript_id "MSTRG.49748.56"; exon_number "1";
chr13	StringTie	exon	51004253	51004354	1000	-	.	gene_id "MSTRG.49748"; transcript_id "MSTRG.49748.56"; exon_number "2";
chr13	StringTie	exon	51016181	51016327	1000	-	.	gene_id "MSTRG.49748"; transcript_id "MSTRG.49748.56"; exon_number "3";
chr13	StringTie	exon	51016916	51017064	1000	-	.	gene_id "MSTRG.49748"; transcript_id "MSTRG.49748.56"; exon_number "4";
chr13	StringTie	exon	51020398	51020713	1000	-	.	gene_id "MSTRG.49748"; transcript_id "MSTRG.49748.56"; exon_number "5";
chr13	StringTie	exon	51024100	51024316	1000	-	.	gene_id "MSTRG.49748"; transcript_id "MSTRG.49748.56"; exon_number "6";
chr13	StringTie	exon	51025334	51025437	1000	-	.	gene_id "MSTRG.49748"; transcript_id "MSTRG.49748.56"; exon_number "7";
chr13	StringTie	exon	51026702	51026813	1000	-	.	gene_id "MSTRG.49748"; transcript_id "MSTRG.49748.56"; exon_number "8";
chr13	StringTie	exon	51027803	51028404	1000	-	.	gene_id "MSTRG.49748"; transcript_id "MSTRG.49748.56"; exon_number "9";
chr13	StringTie	transcript	50994461	51080842	1000	-	.	gene_id "MSTRG.49748"; transcript_id "MSTRG.49748.57";
chr13	StringTie	exon	50994461	50994811	1000	-	.	gene_id "MSTRG.49748"; transcript_id "MSTRG.49748.57"; exon_number "1";
chr13	StringTie	exon	51004253	51010227	1000	-	.	gene_id "MSTRG.49748"; transcript_id "MSTRG.49748.57"; exon_number "2";
chr13	StringTie	exon	51016181	51016327	1000	-	.	gene_id "MSTRG.49748"; transcript_id "MSTRG.49748.57"; exon_number "3";
chr13	StringTie	exon	51016916	51017064	1000	-	.	gene_id "MSTRG.49748"; transcript_id "MSTRG.49748.57"; exon_number "4";
chr13	StringTie	exon	51020398	51020713	1000	-	.	gene_id "MSTRG.49748"; transcript_id "MSTRG.49748.57"; exon_number "5";
chr13	StringTie	exon	51024100	51024316	1000	-	.	gene_id "MSTRG.49748"; transcript_id "MSTRG.49748.57"; exon_number "6";
chr13	StringTie	exon	51025334	51025437	1000	-	.	gene_id "MSTRG.49748"; transcript_id "MSTRG.49748.57"; exon_number "7";
chr13	StringTie	exon	51026702	51027919	1000	-	.	gene_id "MSTRG.49748"; transcript_id "MSTRG.49748.57"; exon_number "8";
chr13	StringTie	exon	51028208	51029693	1000	-	.	gene_id "MSTRG.49748"; transcript_id "MSTRG.49748.57"; exon_number "9";
chr13	StringTie	exon	51034003	51034159	1000	-	.	gene_id "MSTRG.49748"; transcript_id "MSTRG.49748.57"; exon_number "10";
chr13	StringTie	exon	51048220	51048314	1000	-	.	gene_id "MSTRG.49748"; transcript_id "MSTRG.49748.57"; exon_number "11";
chr13	StringTie	exon	51062821	51062894	1000	-	.	gene_id "MSTRG.49748"; transcript_id "MSTRG.49748.57"; exon_number "12";
chr13	StringTie	exon	51080751	51080842	1000	-	.	gene_id "MSTRG.49748"; transcript_id "MSTRG.49748.57"; exon_number "13";
chr13	StringTie	transcript	50994467	51027817	1000	-	.	gene_id "MSTRG.49748"; transcript_id "MSTRG.49748.58";
chr13	StringTie	exon	50994467	50994811	1000	-	.	gene_id "MSTRG.49748"; transcript_id "MSTRG.49748.58"; exon_number "1";
chr13	StringTie	exon	51004253	51004354	1000	-	.	gene_id "MSTRG.49748"; transcript_id "MSTRG.49748.58"; exon_number "2";
chr13	StringTie	exon	51006700	51006909	1000	-	.	gene_id "MSTRG.49748"; transcript_id "MSTRG.49748.58"; exon_number "3";
chr13	StringTie	exon	51016181	51016327	1000	-	.	gene_id "MSTRG.49748"; transcript_id "MSTRG.49748.58"; exon_number "4";
chr13	StringTie	exon	51016916	51017064	1000	-	.	gene_id "MSTRG.49748"; transcript_id "MSTRG.49748.58"; exon_number "5";
chr13	StringTie	exon	51020398	51020718	1000	-	.	gene_id "MSTRG.49748"; transcript_id "MSTRG.49748.58"; exon_number "6";
chr13	StringTie	exon	51024100	51024316	1000	-	.	gene_id "MSTRG.49748"; transcript_id "MSTRG.49748.58"; exon_number "7";
chr13	StringTie	exon	51025334	51025437	1000	-	.	gene_id "MSTRG.49748"; transcript_id "MSTRG.49748.58"; exon_number "8";
chr13	StringTie	exon	51026702	51026813	1000	-	.	gene_id "MSTRG.49748"; transcript_id "MSTRG.49748.58"; exon_number "9";
chr13	StringTie	exon	51027793	51027817	1000	-	.	gene_id "MSTRG.49748"; transcript_id "MSTRG.49748.58"; exon_number "10";
chr13	StringTie	transcript	50994467	51066207	1000	-	.	gene_id "MSTRG.49748"; transcript_id "MSTRG.49748.59";
chr13	StringTie	exon	50994467	50994811	1000	-	.	gene_id "MSTRG.49748"; transcript_id "MSTRG.49748.59"; exon_number "1";
chr13	StringTie	exon	51004253	51004354	1000	-	.	gene_id "MSTRG.49748"; transcript_id "MSTRG.49748.59"; exon_number "2";
chr13	StringTie	exon	51006700	51010227	1000	-	.	gene_id "MSTRG.49748"; transcript_id "MSTRG.49748.59"; exon_number "3";
chr13	StringTie	exon	51016181	51016327	1000	-	.	gene_id "MSTRG.49748"; transcript_id "MSTRG.49748.59"; exon_number "4";
chr13	StringTie	exon	51016916	51017064	1000	-	.	gene_id "MSTRG.49748"; transcript_id "MSTRG.49748.59"; exon_number "5";
chr13	StringTie	exon	51020398	51020718	1000	-	.	gene_id "MSTRG.49748"; transcript_id "MSTRG.49748.59"; exon_number "6";
chr13	StringTie	exon	51024100	51024316	1000	-	.	gene_id "MSTRG.49748"; transcript_id "MSTRG.49748.59"; exon_number "7";
chr13	StringTie	exon	51025334	51025437	1000	-	.	gene_id "MSTRG.49748"; transcript_id "MSTRG.49748.59"; exon_number "8";
chr13	StringTie	exon	51026702	51026813	1000	-	.	gene_id "MSTRG.49748"; transcript_id "MSTRG.49748.59"; exon_number "9";
chr13	StringTie	exon	51029594	51029693	1000	-	.	gene_id "MSTRG.49748"; transcript_id "MSTRG.49748.59"; exon_number "10";
chr13	StringTie	exon	51048220	51048314	1000	-	.	gene_id "MSTRG.49748"; transcript_id "MSTRG.49748.59"; exon_number "11";
chr13	StringTie	exon	51062821	51062894	1000	-	.	gene_id "MSTRG.49748"; transcript_id "MSTRG.49748.59"; exon_number "12";
chr13	StringTie	exon	51065951	51066207	1000	-	.	gene_id "MSTRG.49748"; transcript_id "MSTRG.49748.59"; exon_number "13";
chr13	StringTie	transcript	50993600	51080838	1000	-	.	gene_id "MSTRG.49748"; transcript_id "MSTRG.49748.6";
chr13	StringTie	exon	50993600	50994811	1000	-	.	gene_id "MSTRG.49748"; transcript_id "MSTRG.49748.6"; exon_number "1";
chr13	StringTie	exon	51004253	51006909	1000	-	.	gene_id "MSTRG.49748"; transcript_id "MSTRG.49748.6"; exon_number "2";
chr13	StringTie	exon	51006990	51016327	1000	-	.	gene_id "MSTRG.49748"; transcript_id "MSTRG.49748.6"; exon_number "3";
chr13	StringTie	exon	51016916	51017064	1000	-	.	gene_id "MSTRG.49748"; transcript_id "MSTRG.49748.6"; exon_number "4";
chr13	StringTie	exon	51020398	51020718	1000	-	.	gene_id "MSTRG.49748"; transcript_id "MSTRG.49748.6"; exon_number "5";
chr13	StringTie	exon	51024100	51024316	1000	-	.	gene_id "MSTRG.49748"; transcript_id "MSTRG.49748.6"; exon_number "6";
chr13	StringTie	exon	51025334	51025437	1000	-	.	gene_id "MSTRG.49748"; transcript_id "MSTRG.49748.6"; exon_number "7";
chr13	StringTie	exon	51026702	51029083	1000	-	.	gene_id "MSTRG.49748"; transcript_id "MSTRG.49748.6"; exon_number "8";
chr13	StringTie	exon	51029594	51029693	1000	-	.	gene_id "MSTRG.49748"; transcript_id "MSTRG.49748.6"; exon_number "9";
chr13	StringTie	exon	51034003	51034159	1000	-	.	gene_id "MSTRG.49748"; transcript_id "MSTRG.49748.6"; exon_number "10";
chr13	StringTie	exon	51048220	51048314	1000	-	.	gene_id "MSTRG.49748"; transcript_id "MSTRG.49748.6"; exon_number "11";
chr13	StringTie	exon	51062821	51062894	1000	-	.	gene_id "MSTRG.49748"; transcript_id "MSTRG.49748.6"; exon_number "12";
chr13	StringTie	exon	51065951	51066157	1000	-	.	gene_id "MSTRG.49748"; transcript_id "MSTRG.49748.6"; exon_number "13";
chr13	StringTie	exon	51080707	51080838	1000	-	.	gene_id "MSTRG.49748"; transcript_id "MSTRG.49748.6"; exon_number "14";
chr13	StringTie	transcript	50994476	51080842	1000	-	.	gene_id "MSTRG.49748"; transcript_id "MSTRG.49748.60";
chr13	StringTie	exon	50994476	50994811	1000	-	.	gene_id "MSTRG.49748"; transcript_id "MSTRG.49748.60"; exon_number "1";
chr13	StringTie	exon	51004253	51004354	1000	-	.	gene_id "MSTRG.49748"; transcript_id "MSTRG.49748.60"; exon_number "2";
chr13	StringTie	exon	51006700	51006909	1000	-	.	gene_id "MSTRG.49748"; transcript_id "MSTRG.49748.60"; exon_number "3";
chr13	StringTie	exon	51006990	51007141	1000	-	.	gene_id "MSTRG.49748"; transcript_id "MSTRG.49748.60"; exon_number "4";
chr13	StringTie	exon	51007794	51016327	1000	-	.	gene_id "MSTRG.49748"; transcript_id "MSTRG.49748.60"; exon_number "5";
chr13	StringTie	exon	51016916	51017064	1000	-	.	gene_id "MSTRG.49748"; transcript_id "MSTRG.49748.60"; exon_number "6";
chr13	StringTie	exon	51020398	51020718	1000	-	.	gene_id "MSTRG.49748"; transcript_id "MSTRG.49748.60"; exon_number "7";
chr13	StringTie	exon	51024100	51024316	1000	-	.	gene_id "MSTRG.49748"; transcript_id "MSTRG.49748.60"; exon_number "8";
chr13	StringTie	exon	51025334	51025437	1000	-	.	gene_id "MSTRG.49748"; transcript_id "MSTRG.49748.60"; exon_number "9";
chr13	StringTie	exon	51026702	51026813	1000	-	.	gene_id "MSTRG.49748"; transcript_id "MSTRG.49748.60"; exon_number "10";
chr13	StringTie	exon	51029594	51029693	1000	-	.	gene_id "MSTRG.49748"; transcript_id "MSTRG.49748.60"; exon_number "11";
chr13	StringTie	exon	51034003	51034159	1000	-	.	gene_id "MSTRG.49748"; transcript_id "MSTRG.49748.60"; exon_number "12";
chr13	StringTie	exon	51048220	51048314	1000	-	.	gene_id "MSTRG.49748"; transcript_id "MSTRG.49748.60"; exon_number "13";
chr13	StringTie	exon	51062821	51062894	1000	-	.	gene_id "MSTRG.49748"; transcript_id "MSTRG.49748.60"; exon_number "14";
chr13	StringTie	exon	51065951	51066157	1000	-	.	gene_id "MSTRG.49748"; transcript_id "MSTRG.49748.60"; exon_number "15";
chr13	StringTie	exon	51080751	51080842	1000	-	.	gene_id "MSTRG.49748"; transcript_id "MSTRG.49748.60"; exon_number "16";
chr13	StringTie	transcript	50994476	51080913	1000	-	.	gene_id "MSTRG.49748"; transcript_id "MSTRG.49748.61";
chr13	StringTie	exon	50994476	50994811	1000	-	.	gene_id "MSTRG.49748"; transcript_id "MSTRG.49748.61"; exon_number "1";
chr13	StringTie	exon	51004253	51004354	1000	-	.	gene_id "MSTRG.49748"; transcript_id "MSTRG.49748.61"; exon_number "2";
chr13	StringTie	exon	51006700	51006898	1000	-	.	gene_id "MSTRG.49748"; transcript_id "MSTRG.49748.61"; exon_number "3";
chr13	StringTie	exon	51006990	51007141	1000	-	.	gene_id "MSTRG.49748"; transcript_id "MSTRG.49748.61"; exon_number "4";
chr13	StringTie	exon	51010073	51010227	1000	-	.	gene_id "MSTRG.49748"; transcript_id "MSTRG.49748.61"; exon_number "5";
chr13	StringTie	exon	51016181	51016327	1000	-	.	gene_id "MSTRG.49748"; transcript_id "MSTRG.49748.61"; exon_number "6";
chr13	StringTie	exon	51016916	51017064	1000	-	.	gene_id "MSTRG.49748"; transcript_id "MSTRG.49748.61"; exon_number "7";
chr13	StringTie	exon	51020398	51020718	1000	-	.	gene_id "MSTRG.49748"; transcript_id "MSTRG.49748.61"; exon_number "8";
chr13	StringTie	exon	51024100	51024316	1000	-	.	gene_id "MSTRG.49748"; transcript_id "MSTRG.49748.61"; exon_number "9";
chr13	StringTie	exon	51025334	51025437	1000	-	.	gene_id "MSTRG.49748"; transcript_id "MSTRG.49748.61"; exon_number "10";
chr13	StringTie	exon	51026702	51026813	1000	-	.	gene_id "MSTRG.49748"; transcript_id "MSTRG.49748.61"; exon_number "11";
chr13	StringTie	exon	51028208	51028404	1000	-	.	gene_id "MSTRG.49748"; transcript_id "MSTRG.49748.61"; exon_number "12";
chr13	StringTie	exon	51029594	51029693	1000	-	.	gene_id "MSTRG.49748"; transcript_id "MSTRG.49748.61"; exon_number "13";
chr13	StringTie	exon	51034003	51034159	1000	-	.	gene_id "MSTRG.49748"; transcript_id "MSTRG.49748.61"; exon_number "14";
chr13	StringTie	exon	51048220	51048314	1000	-	.	gene_id "MSTRG.49748"; transcript_id "MSTRG.49748.61"; exon_number "15";
chr13	StringTie	exon	51062821	51062894	1000	-	.	gene_id "MSTRG.49748"; transcript_id "MSTRG.49748.61"; exon_number "16";
chr13	StringTie	exon	51080751	51080913	1000	-	.	gene_id "MSTRG.49748"; transcript_id "MSTRG.49748.61"; exon_number "17";
chr13	StringTie	transcript	50994480	51066144	1000	-	.	gene_id "MSTRG.49748"; transcript_id "MSTRG.49748.62";
chr13	StringTie	exon	50994480	50994811	1000	-	.	gene_id "MSTRG.49748"; transcript_id "MSTRG.49748.62"; exon_number "1";
chr13	StringTie	exon	51004253	51006898	1000	-	.	gene_id "MSTRG.49748"; transcript_id "MSTRG.49748.62"; exon_number "2";
chr13	StringTie	exon	51006990	51016327	1000	-	.	gene_id "MSTRG.49748"; transcript_id "MSTRG.49748.62"; exon_number "3";
chr13	StringTie	exon	51016916	51017064	1000	-	.	gene_id "MSTRG.49748"; transcript_id "MSTRG.49748.62"; exon_number "4";
chr13	StringTie	exon	51020398	51020718	1000	-	.	gene_id "MSTRG.49748"; transcript_id "MSTRG.49748.62"; exon_number "5";
chr13	StringTie	exon	51024100	51024316	1000	-	.	gene_id "MSTRG.49748"; transcript_id "MSTRG.49748.62"; exon_number "6";
chr13	StringTie	exon	51025334	51025437	1000	-	.	gene_id "MSTRG.49748"; transcript_id "MSTRG.49748.62"; exon_number "7";
chr13	StringTie	exon	51026702	51026813	1000	-	.	gene_id "MSTRG.49748"; transcript_id "MSTRG.49748.62"; exon_number "8";
chr13	StringTie	exon	51028208	51029083	1000	-	.	gene_id "MSTRG.49748"; transcript_id "MSTRG.49748.62"; exon_number "9";
chr13	StringTie	exon	51029594	51029693	1000	-	.	gene_id "MSTRG.49748"; transcript_id "MSTRG.49748.62"; exon_number "10";
chr13	StringTie	exon	51034003	51034159	1000	-	.	gene_id "MSTRG.49748"; transcript_id "MSTRG.49748.62"; exon_number "11";
chr13	StringTie	exon	51048220	51048314	1000	-	.	gene_id "MSTRG.49748"; transcript_id "MSTRG.49748.62"; exon_number "12";
chr13	StringTie	exon	51062821	51062894	1000	-	.	gene_id "MSTRG.49748"; transcript_id "MSTRG.49748.62"; exon_number "13";
chr13	StringTie	exon	51065951	51066144	1000	-	.	gene_id "MSTRG.49748"; transcript_id "MSTRG.49748.62"; exon_number "14";
chr13	StringTie	transcript	50994489	51080844	1000	-	.	gene_id "MSTRG.49748"; transcript_id "MSTRG.49748.63";
chr13	StringTie	exon	50994489	50994811	1000	-	.	gene_id "MSTRG.49748"; transcript_id "MSTRG.49748.63"; exon_number "1";
chr13	StringTie	exon	51004253	51016327	1000	-	.	gene_id "MSTRG.49748"; transcript_id "MSTRG.49748.63"; exon_number "2";
chr13	StringTie	exon	51016916	51017064	1000	-	.	gene_id "MSTRG.49748"; transcript_id "MSTRG.49748.63"; exon_number "3";
chr13	StringTie	exon	51020398	51020713	1000	-	.	gene_id "MSTRG.49748"; transcript_id "MSTRG.49748.63"; exon_number "4";
chr13	StringTie	exon	51024100	51024316	1000	-	.	gene_id "MSTRG.49748"; transcript_id "MSTRG.49748.63"; exon_number "5";
chr13	StringTie	exon	51025334	51025437	1000	-	.	gene_id "MSTRG.49748"; transcript_id "MSTRG.49748.63"; exon_number "6";
chr13	StringTie	exon	51026702	51029083	1000	-	.	gene_id "MSTRG.49748"; transcript_id "MSTRG.49748.63"; exon_number "7";
chr13	StringTie	exon	51029594	51029693	1000	-	.	gene_id "MSTRG.49748"; transcript_id "MSTRG.49748.63"; exon_number "8";
chr13	StringTie	exon	51034003	51034159	1000	-	.	gene_id "MSTRG.49748"; transcript_id "MSTRG.49748.63"; exon_number "9";
chr13	StringTie	exon	51048220	51048314	1000	-	.	gene_id "MSTRG.49748"; transcript_id "MSTRG.49748.63"; exon_number "10";
chr13	StringTie	exon	51062821	51062894	1000	-	.	gene_id "MSTRG.49748"; transcript_id "MSTRG.49748.63"; exon_number "11";
chr13	StringTie	exon	51080707	51080844	1000	-	.	gene_id "MSTRG.49748"; transcript_id "MSTRG.49748.63"; exon_number "12";
chr13	StringTie	transcript	50994489	51080839	1000	-	.	gene_id "MSTRG.49748"; transcript_id "MSTRG.49748.64";
chr13	StringTie	exon	50994489	50994811	1000	-	.	gene_id "MSTRG.49748"; transcript_id "MSTRG.49748.64"; exon_number "1";
chr13	StringTie	exon	51004253	51006909	1000	-	.	gene_id "MSTRG.49748"; transcript_id "MSTRG.49748.64"; exon_number "2";
chr13	StringTie	exon	51016181	51016327	1000	-	.	gene_id "MSTRG.49748"; transcript_id "MSTRG.49748.64"; exon_number "3";
chr13	StringTie	exon	51016916	51017067	1000	-	.	gene_id "MSTRG.49748"; transcript_id "MSTRG.49748.64"; exon_number "4";
chr13	StringTie	exon	51020398	51020718	1000	-	.	gene_id "MSTRG.49748"; transcript_id "MSTRG.49748.64"; exon_number "5";
chr13	StringTie	exon	51024100	51024316	1000	-	.	gene_id "MSTRG.49748"; transcript_id "MSTRG.49748.64"; exon_number "6";
chr13	StringTie	exon	51025334	51025437	1000	-	.	gene_id "MSTRG.49748"; transcript_id "MSTRG.49748.64"; exon_number "7";
chr13	StringTie	exon	51026702	51026813	1000	-	.	gene_id "MSTRG.49748"; transcript_id "MSTRG.49748.64"; exon_number "8";
chr13	StringTie	exon	51029594	51029693	1000	-	.	gene_id "MSTRG.49748"; transcript_id "MSTRG.49748.64"; exon_number "9";
chr13	StringTie	exon	51034003	51034159	1000	-	.	gene_id "MSTRG.49748"; transcript_id "MSTRG.49748.64"; exon_number "10";
chr13	StringTie	exon	51048220	51048314	1000	-	.	gene_id "MSTRG.49748"; transcript_id "MSTRG.49748.64"; exon_number "11";
chr13	StringTie	exon	51062821	51062894	1000	-	.	gene_id "MSTRG.49748"; transcript_id "MSTRG.49748.64"; exon_number "12";
chr13	StringTie	exon	51080707	51080839	1000	-	.	gene_id "MSTRG.49748"; transcript_id "MSTRG.49748.64"; exon_number "13";
chr13	StringTie	transcript	50994491	51017058	1000	-	.	gene_id "MSTRG.49748"; transcript_id "MSTRG.49748.65";
chr13	StringTie	exon	50994491	50994811	1000	-	.	gene_id "MSTRG.49748"; transcript_id "MSTRG.49748.65"; exon_number "1";
chr13	StringTie	exon	51004253	51004354	1000	-	.	gene_id "MSTRG.49748"; transcript_id "MSTRG.49748.65"; exon_number "2";
chr13	StringTie	exon	51006700	51006909	1000	-	.	gene_id "MSTRG.49748"; transcript_id "MSTRG.49748.65"; exon_number "3";
chr13	StringTie	exon	51006990	51010222	1000	-	.	gene_id "MSTRG.49748"; transcript_id "MSTRG.49748.65"; exon_number "4";
chr13	StringTie	exon	51016181	51016327	1000	-	.	gene_id "MSTRG.49748"; transcript_id "MSTRG.49748.65"; exon_number "5";
chr13	StringTie	exon	51016916	51017058	1000	-	.	gene_id "MSTRG.49748"; transcript_id "MSTRG.49748.65"; exon_number "6";
chr13	StringTie	transcript	50994491	51028445	1000	-	.	gene_id "MSTRG.49748"; transcript_id "MSTRG.49748.66";
chr13	StringTie	exon	50994491	50994811	1000	-	.	gene_id "MSTRG.49748"; transcript_id "MSTRG.49748.66"; exon_number "1";
chr13	StringTie	exon	51004253	51006909	1000	-	.	gene_id "MSTRG.49748"; transcript_id "MSTRG.49748.66"; exon_number "2";
chr13	StringTie	exon	51006990	51007141	1000	-	.	gene_id "MSTRG.49748"; transcript_id "MSTRG.49748.66"; exon_number "3";
chr13	StringTie	exon	51007790	51007942	1000	-	.	gene_id "MSTRG.49748"; transcript_id "MSTRG.49748.66"; exon_number "4";
chr13	StringTie	exon	51010073	51010261	1000	-	.	gene_id "MSTRG.49748"; transcript_id "MSTRG.49748.66"; exon_number "5";
chr13	StringTie	exon	51016181	51016327	1000	-	.	gene_id "MSTRG.49748"; transcript_id "MSTRG.49748.66"; exon_number "6";
chr13	StringTie	exon	51016916	51017064	1000	-	.	gene_id "MSTRG.49748"; transcript_id "MSTRG.49748.66"; exon_number "7";
chr13	StringTie	exon	51020398	51020718	1000	-	.	gene_id "MSTRG.49748"; transcript_id "MSTRG.49748.66"; exon_number "8";
chr13	StringTie	exon	51024100	51024316	1000	-	.	gene_id "MSTRG.49748"; transcript_id "MSTRG.49748.66"; exon_number "9";
chr13	StringTie	exon	51025334	51025437	1000	-	.	gene_id "MSTRG.49748"; transcript_id "MSTRG.49748.66"; exon_number "10";
chr13	StringTie	exon	51026702	51026813	1000	-	.	gene_id "MSTRG.49748"; transcript_id "MSTRG.49748.66"; exon_number "11";
chr13	StringTie	exon	51028208	51028445	1000	-	.	gene_id "MSTRG.49748"; transcript_id "MSTRG.49748.66"; exon_number "12";
chr13	StringTie	transcript	50994500	51080838	1000	-	.	gene_id "MSTRG.49748"; transcript_id "MSTRG.49748.67";
chr13	StringTie	exon	50994500	50994811	1000	-	.	gene_id "MSTRG.49748"; transcript_id "MSTRG.49748.67"; exon_number "1";
chr13	StringTie	exon	51004253	51004354	1000	-	.	gene_id "MSTRG.49748"; transcript_id "MSTRG.49748.67"; exon_number "2";
chr13	StringTie	exon	51006700	51016327	1000	-	.	gene_id "MSTRG.49748"; transcript_id "MSTRG.49748.67"; exon_number "3";
chr13	StringTie	exon	51016916	51017064	1000	-	.	gene_id "MSTRG.49748"; transcript_id "MSTRG.49748.67"; exon_number "4";
chr13	StringTie	exon	51020398	51020713	1000	-	.	gene_id "MSTRG.49748"; transcript_id "MSTRG.49748.67"; exon_number "5";
chr13	StringTie	exon	51024100	51024316	1000	-	.	gene_id "MSTRG.49748"; transcript_id "MSTRG.49748.67"; exon_number "6";
chr13	StringTie	exon	51025334	51025437	1000	-	.	gene_id "MSTRG.49748"; transcript_id "MSTRG.49748.67"; exon_number "7";
chr13	StringTie	exon	51026702	51026813	1000	-	.	gene_id "MSTRG.49748"; transcript_id "MSTRG.49748.67"; exon_number "8";
chr13	StringTie	exon	51029594	51029693	1000	-	.	gene_id "MSTRG.49748"; transcript_id "MSTRG.49748.67"; exon_number "9";
chr13	StringTie	exon	51034003	51034159	1000	-	.	gene_id "MSTRG.49748"; transcript_id "MSTRG.49748.67"; exon_number "10";
chr13	StringTie	exon	51048220	51048314	1000	-	.	gene_id "MSTRG.49748"; transcript_id "MSTRG.49748.67"; exon_number "11";
chr13	StringTie	exon	51062821	51062894	1000	-	.	gene_id "MSTRG.49748"; transcript_id "MSTRG.49748.67"; exon_number "12";
chr13	StringTie	exon	51080751	51080838	1000	-	.	gene_id "MSTRG.49748"; transcript_id "MSTRG.49748.67"; exon_number "13";
chr13	StringTie	transcript	50994502	51028160	1000	-	.	gene_id "MSTRG.49748"; transcript_id "MSTRG.49748.68";
chr13	StringTie	exon	50994502	50994811	1000	-	.	gene_id "MSTRG.49748"; transcript_id "MSTRG.49748.68"; exon_number "1";
chr13	StringTie	exon	51004253	51004354	1000	-	.	gene_id "MSTRG.49748"; transcript_id "MSTRG.49748.68"; exon_number "2";
chr13	StringTie	exon	51006700	51006909	1000	-	.	gene_id "MSTRG.49748"; transcript_id "MSTRG.49748.68"; exon_number "3";
chr13	StringTie	exon	51006990	51016327	1000	-	.	gene_id "MSTRG.49748"; transcript_id "MSTRG.49748.68"; exon_number "4";
chr13	StringTie	exon	51016916	51017064	1000	-	.	gene_id "MSTRG.49748"; transcript_id "MSTRG.49748.68"; exon_number "5";
chr13	StringTie	exon	51020398	51020718	1000	-	.	gene_id "MSTRG.49748"; transcript_id "MSTRG.49748.68"; exon_number "6";
chr13	StringTie	exon	51024100	51024316	1000	-	.	gene_id "MSTRG.49748"; transcript_id "MSTRG.49748.68"; exon_number "7";
chr13	StringTie	exon	51025334	51025437	1000	-	.	gene_id "MSTRG.49748"; transcript_id "MSTRG.49748.68"; exon_number "8";
chr13	StringTie	exon	51026702	51026813	1000	-	.	gene_id "MSTRG.49748"; transcript_id "MSTRG.49748.68"; exon_number "9";
chr13	StringTie	exon	51027793	51028160	1000	-	.	gene_id "MSTRG.49748"; transcript_id "MSTRG.49748.68"; exon_number "10";
chr13	StringTie	transcript	50994502	51066207	1000	-	.	gene_id "MSTRG.49748"; transcript_id "MSTRG.49748.69";
chr13	StringTie	exon	50994502	50994811	1000	-	.	gene_id "MSTRG.49748"; transcript_id "MSTRG.49748.69"; exon_number "1";
chr13	StringTie	exon	51004253	51004354	1000	-	.	gene_id "MSTRG.49748"; transcript_id "MSTRG.49748.69"; exon_number "2";
chr13	StringTie	exon	51006700	51006909	1000	-	.	gene_id "MSTRG.49748"; transcript_id "MSTRG.49748.69"; exon_number "3";
chr13	StringTie	exon	51006990	51007942	1000	-	.	gene_id "MSTRG.49748"; transcript_id "MSTRG.49748.69"; exon_number "4";
chr13	StringTie	exon	51016181	51016327	1000	-	.	gene_id "MSTRG.49748"; transcript_id "MSTRG.49748.69"; exon_number "5";
chr13	StringTie	exon	51016916	51017064	1000	-	.	gene_id "MSTRG.49748"; transcript_id "MSTRG.49748.69"; exon_number "6";
chr13	StringTie	exon	51020398	51020718	1000	-	.	gene_id "MSTRG.49748"; transcript_id "MSTRG.49748.69"; exon_number "7";
chr13	StringTie	exon	51024100	51024316	1000	-	.	gene_id "MSTRG.49748"; transcript_id "MSTRG.49748.69"; exon_number "8";
chr13	StringTie	exon	51025334	51025437	1000	-	.	gene_id "MSTRG.49748"; transcript_id "MSTRG.49748.69"; exon_number "9";
chr13	StringTie	exon	51026702	51026813	1000	-	.	gene_id "MSTRG.49748"; transcript_id "MSTRG.49748.69"; exon_number "10";
chr13	StringTie	exon	51029594	51029693	1000	-	.	gene_id "MSTRG.49748"; transcript_id "MSTRG.49748.69"; exon_number "11";
chr13	StringTie	exon	51048220	51048314	1000	-	.	gene_id "MSTRG.49748"; transcript_id "MSTRG.49748.69"; exon_number "12";
chr13	StringTie	exon	51062821	51062894	1000	-	.	gene_id "MSTRG.49748"; transcript_id "MSTRG.49748.69"; exon_number "13";
chr13	StringTie	exon	51065951	51066207	1000	-	.	gene_id "MSTRG.49748"; transcript_id "MSTRG.49748.69"; exon_number "14";
chr13	StringTie	transcript	50993996	51080876	1000	-	.	gene_id "MSTRG.49748"; transcript_id "MSTRG.49748.7";
chr13	StringTie	exon	50993996	50994811	1000	-	.	gene_id "MSTRG.49748"; transcript_id "MSTRG.49748.7"; exon_number "1";
chr13	StringTie	exon	51004253	51004354	1000	-	.	gene_id "MSTRG.49748"; transcript_id "MSTRG.49748.7"; exon_number "2";
chr13	StringTie	exon	51006700	51006909	1000	-	.	gene_id "MSTRG.49748"; transcript_id "MSTRG.49748.7"; exon_number "3";
chr13	StringTie	exon	51006990	51007141	1000	-	.	gene_id "MSTRG.49748"; transcript_id "MSTRG.49748.7"; exon_number "4";
chr13	StringTie	exon	51007794	51007942	1000	-	.	gene_id "MSTRG.49748"; transcript_id "MSTRG.49748.7"; exon_number "5";
chr13	StringTie	exon	51010073	51010227	1000	-	.	gene_id "MSTRG.49748"; transcript_id "MSTRG.49748.7"; exon_number "6";
chr13	StringTie	exon	51016181	51016327	1000	-	.	gene_id "MSTRG.49748"; transcript_id "MSTRG.49748.7"; exon_number "7";
chr13	StringTie	exon	51016916	51017064	1000	-	.	gene_id "MSTRG.49748"; transcript_id "MSTRG.49748.7"; exon_number "8";
chr13	StringTie	exon	51020398	51020718	1000	-	.	gene_id "MSTRG.49748"; transcript_id "MSTRG.49748.7"; exon_number "9";
chr13	StringTie	exon	51024100	51024316	1000	-	.	gene_id "MSTRG.49748"; transcript_id "MSTRG.49748.7"; exon_number "10";
chr13	StringTie	exon	51025334	51025437	1000	-	.	gene_id "MSTRG.49748"; transcript_id "MSTRG.49748.7"; exon_number "11";
chr13	StringTie	exon	51026702	51026813	1000	-	.	gene_id "MSTRG.49748"; transcript_id "MSTRG.49748.7"; exon_number "12";
chr13	StringTie	exon	51029594	51029693	1000	-	.	gene_id "MSTRG.49748"; transcript_id "MSTRG.49748.7"; exon_number "13";
chr13	StringTie	exon	51034003	51034159	1000	-	.	gene_id "MSTRG.49748"; transcript_id "MSTRG.49748.7"; exon_number "14";
chr13	StringTie	exon	51048220	51048314	1000	-	.	gene_id "MSTRG.49748"; transcript_id "MSTRG.49748.7"; exon_number "15";
chr13	StringTie	exon	51062821	51062894	1000	-	.	gene_id "MSTRG.49748"; transcript_id "MSTRG.49748.7"; exon_number "16";
chr13	StringTie	exon	51080751	51080876	1000	-	.	gene_id "MSTRG.49748"; transcript_id "MSTRG.49748.7"; exon_number "17";
chr13	StringTie	transcript	50994502	51080838	1000	-	.	gene_id "MSTRG.49748"; transcript_id "MSTRG.49748.70";
chr13	StringTie	exon	50994502	50994811	1000	-	.	gene_id "MSTRG.49748"; transcript_id "MSTRG.49748.70"; exon_number "1";
chr13	StringTie	exon	51004253	51004354	1000	-	.	gene_id "MSTRG.49748"; transcript_id "MSTRG.49748.70"; exon_number "2";
chr13	StringTie	exon	51006700	51006909	1000	-	.	gene_id "MSTRG.49748"; transcript_id "MSTRG.49748.70"; exon_number "3";
chr13	StringTie	exon	51006990	51010246	1000	-	.	gene_id "MSTRG.49748"; transcript_id "MSTRG.49748.70"; exon_number "4";
chr13	StringTie	exon	51016181	51016327	1000	-	.	gene_id "MSTRG.49748"; transcript_id "MSTRG.49748.70"; exon_number "5";
chr13	StringTie	exon	51016916	51017064	1000	-	.	gene_id "MSTRG.49748"; transcript_id "MSTRG.49748.70"; exon_number "6";
chr13	StringTie	exon	51020398	51020718	1000	-	.	gene_id "MSTRG.49748"; transcript_id "MSTRG.49748.70"; exon_number "7";
chr13	StringTie	exon	51024100	51024316	1000	-	.	gene_id "MSTRG.49748"; transcript_id "MSTRG.49748.70"; exon_number "8";
chr13	StringTie	exon	51025334	51025437	1000	-	.	gene_id "MSTRG.49748"; transcript_id "MSTRG.49748.70"; exon_number "9";
chr13	StringTie	exon	51026702	51026813	1000	-	.	gene_id "MSTRG.49748"; transcript_id "MSTRG.49748.70"; exon_number "10";
chr13	StringTie	exon	51029594	51029693	1000	-	.	gene_id "MSTRG.49748"; transcript_id "MSTRG.49748.70"; exon_number "11";
chr13	StringTie	exon	51034003	51034159	1000	-	.	gene_id "MSTRG.49748"; transcript_id "MSTRG.49748.70"; exon_number "12";
chr13	StringTie	exon	51048220	51048314	1000	-	.	gene_id "MSTRG.49748"; transcript_id "MSTRG.49748.70"; exon_number "13";
chr13	StringTie	exon	51062821	51062894	1000	-	.	gene_id "MSTRG.49748"; transcript_id "MSTRG.49748.70"; exon_number "14";
chr13	StringTie	exon	51080751	51080838	1000	-	.	gene_id "MSTRG.49748"; transcript_id "MSTRG.49748.70"; exon_number "15";
chr13	StringTie	transcript	50994503	51080824	1000	-	.	gene_id "MSTRG.49748"; transcript_id "MSTRG.49748.71";
chr13	StringTie	exon	50994503	50994811	1000	-	.	gene_id "MSTRG.49748"; transcript_id "MSTRG.49748.71"; exon_number "1";
chr13	StringTie	exon	51004253	51004354	1000	-	.	gene_id "MSTRG.49748"; transcript_id "MSTRG.49748.71"; exon_number "2";
chr13	StringTie	exon	51006700	51006909	1000	-	.	gene_id "MSTRG.49748"; transcript_id "MSTRG.49748.71"; exon_number "3";
chr13	StringTie	exon	51006990	51007141	1000	-	.	gene_id "MSTRG.49748"; transcript_id "MSTRG.49748.71"; exon_number "4";
chr13	StringTie	exon	51010073	51010227	1000	-	.	gene_id "MSTRG.49748"; transcript_id "MSTRG.49748.71"; exon_number "5";
chr13	StringTie	exon	51016181	51016327	1000	-	.	gene_id "MSTRG.49748"; transcript_id "MSTRG.49748.71"; exon_number "6";
chr13	StringTie	exon	51016916	51017064	1000	-	.	gene_id "MSTRG.49748"; transcript_id "MSTRG.49748.71"; exon_number "7";
chr13	StringTie	exon	51020398	51020718	1000	-	.	gene_id "MSTRG.49748"; transcript_id "MSTRG.49748.71"; exon_number "8";
chr13	StringTie	exon	51024100	51024316	1000	-	.	gene_id "MSTRG.49748"; transcript_id "MSTRG.49748.71"; exon_number "9";
chr13	StringTie	exon	51025334	51025437	1000	-	.	gene_id "MSTRG.49748"; transcript_id "MSTRG.49748.71"; exon_number "10";
chr13	StringTie	exon	51026702	51026813	1000	-	.	gene_id "MSTRG.49748"; transcript_id "MSTRG.49748.71"; exon_number "11";
chr13	StringTie	exon	51029594	51029693	1000	-	.	gene_id "MSTRG.49748"; transcript_id "MSTRG.49748.71"; exon_number "12";
chr13	StringTie	exon	51034003	51034159	1000	-	.	gene_id "MSTRG.49748"; transcript_id "MSTRG.49748.71"; exon_number "13";
chr13	StringTie	exon	51048220	51048314	1000	-	.	gene_id "MSTRG.49748"; transcript_id "MSTRG.49748.71"; exon_number "14";
chr13	StringTie	exon	51062821	51062894	1000	-	.	gene_id "MSTRG.49748"; transcript_id "MSTRG.49748.71"; exon_number "15";
chr13	StringTie	exon	51080707	51080824	1000	-	.	gene_id "MSTRG.49748"; transcript_id "MSTRG.49748.71"; exon_number "16";
chr13	StringTie	transcript	50994503	51026819	1000	-	.	gene_id "MSTRG.49748"; transcript_id "MSTRG.49748.72";
chr13	StringTie	exon	50994503	50994811	1000	-	.	gene_id "MSTRG.49748"; transcript_id "MSTRG.49748.72"; exon_number "1";
chr13	StringTie	exon	51004253	51004354	1000	-	.	gene_id "MSTRG.49748"; transcript_id "MSTRG.49748.72"; exon_number "2";
chr13	StringTie	exon	51006700	51006898	1000	-	.	gene_id "MSTRG.49748"; transcript_id "MSTRG.49748.72"; exon_number "3";
chr13	StringTie	exon	51006990	51007050	1000	-	.	gene_id "MSTRG.49748"; transcript_id "MSTRG.49748.72"; exon_number "4";
chr13	StringTie	exon	51016181	51016327	1000	-	.	gene_id "MSTRG.49748"; transcript_id "MSTRG.49748.72"; exon_number "5";
chr13	StringTie	exon	51016916	51017064	1000	-	.	gene_id "MSTRG.49748"; transcript_id "MSTRG.49748.72"; exon_number "6";
chr13	StringTie	exon	51020398	51020718	1000	-	.	gene_id "MSTRG.49748"; transcript_id "MSTRG.49748.72"; exon_number "7";
chr13	StringTie	exon	51024100	51024316	1000	-	.	gene_id "MSTRG.49748"; transcript_id "MSTRG.49748.72"; exon_number "8";
chr13	StringTie	exon	51025334	51025437	1000	-	.	gene_id "MSTRG.49748"; transcript_id "MSTRG.49748.72"; exon_number "9";
chr13	StringTie	exon	51026702	51026819	1000	-	.	gene_id "MSTRG.49748"; transcript_id "MSTRG.49748.72"; exon_number "10";
chr13	StringTie	transcript	50994504	51009777	1000	-	.	gene_id "MSTRG.49748"; transcript_id "MSTRG.49748.73";
chr13	StringTie	exon	50994504	50994811	1000	-	.	gene_id "MSTRG.49748"; transcript_id "MSTRG.49748.73"; exon_number "1";
chr13	StringTie	exon	51004253	51004354	1000	-	.	gene_id "MSTRG.49748"; transcript_id "MSTRG.49748.73"; exon_number "2";
chr13	StringTie	exon	51006700	51006909	1000	-	.	gene_id "MSTRG.49748"; transcript_id "MSTRG.49748.73"; exon_number "3";
chr13	StringTie	exon	51006990	51007141	1000	-	.	gene_id "MSTRG.49748"; transcript_id "MSTRG.49748.73"; exon_number "4";
chr13	StringTie	exon	51007790	51009777	1000	-	.	gene_id "MSTRG.49748"; transcript_id "MSTRG.49748.73"; exon_number "5";
chr13	StringTie	transcript	50994504	51080840	1000	-	.	gene_id "MSTRG.49748"; transcript_id "MSTRG.49748.74";
chr13	StringTie	exon	50994504	50994811	1000	-	.	gene_id "MSTRG.49748"; transcript_id "MSTRG.49748.74"; exon_number "1";
chr13	StringTie	exon	51004253	51007141	1000	-	.	gene_id "MSTRG.49748"; transcript_id "MSTRG.49748.74"; exon_number "2";
chr13	StringTie	exon	51016181	51016327	1000	-	.	gene_id "MSTRG.49748"; transcript_id "MSTRG.49748.74"; exon_number "3";
chr13	StringTie	exon	51016916	51017064	1000	-	.	gene_id "MSTRG.49748"; transcript_id "MSTRG.49748.74"; exon_number "4";
chr13	StringTie	exon	51020398	51020718	1000	-	.	gene_id "MSTRG.49748"; transcript_id "MSTRG.49748.74"; exon_number "5";
chr13	StringTie	exon	51024100	51024316	1000	-	.	gene_id "MSTRG.49748"; transcript_id "MSTRG.49748.74"; exon_number "6";
chr13	StringTie	exon	51025334	51025437	1000	-	.	gene_id "MSTRG.49748"; transcript_id "MSTRG.49748.74"; exon_number "7";
chr13	StringTie	exon	51026702	51026813	1000	-	.	gene_id "MSTRG.49748"; transcript_id "MSTRG.49748.74"; exon_number "8";
chr13	StringTie	exon	51028962	51029083	1000	-	.	gene_id "MSTRG.49748"; transcript_id "MSTRG.49748.74"; exon_number "9";
chr13	StringTie	exon	51029594	51029693	1000	-	.	gene_id "MSTRG.49748"; transcript_id "MSTRG.49748.74"; exon_number "10";
chr13	StringTie	exon	51034003	51034159	1000	-	.	gene_id "MSTRG.49748"; transcript_id "MSTRG.49748.74"; exon_number "11";
chr13	StringTie	exon	51048220	51048314	1000	-	.	gene_id "MSTRG.49748"; transcript_id "MSTRG.49748.74"; exon_number "12";
chr13	StringTie	exon	51062821	51062894	1000	-	.	gene_id "MSTRG.49748"; transcript_id "MSTRG.49748.74"; exon_number "13";
chr13	StringTie	exon	51080751	51080840	1000	-	.	gene_id "MSTRG.49748"; transcript_id "MSTRG.49748.74"; exon_number "14";
chr13	StringTie	transcript	50994505	51080862	1000	-	.	gene_id "MSTRG.49748"; transcript_id "MSTRG.49748.75";
chr13	StringTie	exon	50994505	50994811	1000	-	.	gene_id "MSTRG.49748"; transcript_id "MSTRG.49748.75"; exon_number "1";
chr13	StringTie	exon	51004253	51004354	1000	-	.	gene_id "MSTRG.49748"; transcript_id "MSTRG.49748.75"; exon_number "2";
chr13	StringTie	exon	51006700	51006909	1000	-	.	gene_id "MSTRG.49748"; transcript_id "MSTRG.49748.75"; exon_number "3";
chr13	StringTie	exon	51006990	51016327	1000	-	.	gene_id "MSTRG.49748"; transcript_id "MSTRG.49748.75"; exon_number "4";
chr13	StringTie	exon	51016916	51017064	1000	-	.	gene_id "MSTRG.49748"; transcript_id "MSTRG.49748.75"; exon_number "5";
chr13	StringTie	exon	51020398	51020718	1000	-	.	gene_id "MSTRG.49748"; transcript_id "MSTRG.49748.75"; exon_number "6";
chr13	StringTie	exon	51024100	51024316	1000	-	.	gene_id "MSTRG.49748"; transcript_id "MSTRG.49748.75"; exon_number "7";
chr13	StringTie	exon	51025334	51025437	1000	-	.	gene_id "MSTRG.49748"; transcript_id "MSTRG.49748.75"; exon_number "8";
chr13	StringTie	exon	51026702	51026813	1000	-	.	gene_id "MSTRG.49748"; transcript_id "MSTRG.49748.75"; exon_number "9";
chr13	StringTie	exon	51029594	51029693	1000	-	.	gene_id "MSTRG.49748"; transcript_id "MSTRG.49748.75"; exon_number "10";
chr13	StringTie	exon	51034003	51034159	1000	-	.	gene_id "MSTRG.49748"; transcript_id "MSTRG.49748.75"; exon_number "11";
chr13	StringTie	exon	51048220	51048314	1000	-	.	gene_id "MSTRG.49748"; transcript_id "MSTRG.49748.75"; exon_number "12";
chr13	StringTie	exon	51062821	51062894	1000	-	.	gene_id "MSTRG.49748"; transcript_id "MSTRG.49748.75"; exon_number "13";
chr13	StringTie	exon	51065951	51066157	1000	-	.	gene_id "MSTRG.49748"; transcript_id "MSTRG.49748.75"; exon_number "14";
chr13	StringTie	exon	51080707	51080862	1000	-	.	gene_id "MSTRG.49748"; transcript_id "MSTRG.49748.75"; exon_number "15";
chr13	StringTie	transcript	50994506	51080925	1000	-	.	gene_id "MSTRG.49748"; transcript_id "MSTRG.49748.76";
chr13	StringTie	exon	50994506	50994811	1000	-	.	gene_id "MSTRG.49748"; transcript_id "MSTRG.49748.76"; exon_number "1";
chr13	StringTie	exon	51004253	51006909	1000	-	.	gene_id "MSTRG.49748"; transcript_id "MSTRG.49748.76"; exon_number "2";
chr13	StringTie	exon	51006990	51016327	1000	-	.	gene_id "MSTRG.49748"; transcript_id "MSTRG.49748.76"; exon_number "3";
chr13	StringTie	exon	51016916	51017064	1000	-	.	gene_id "MSTRG.49748"; transcript_id "MSTRG.49748.76"; exon_number "4";
chr13	StringTie	exon	51020398	51020713	1000	-	.	gene_id "MSTRG.49748"; transcript_id "MSTRG.49748.76"; exon_number "5";
chr13	StringTie	exon	51024100	51024316	1000	-	.	gene_id "MSTRG.49748"; transcript_id "MSTRG.49748.76"; exon_number "6";
chr13	StringTie	exon	51025334	51025437	1000	-	.	gene_id "MSTRG.49748"; transcript_id "MSTRG.49748.76"; exon_number "7";
chr13	StringTie	exon	51026702	51026813	1000	-	.	gene_id "MSTRG.49748"; transcript_id "MSTRG.49748.76"; exon_number "8";
chr13	StringTie	exon	51029594	51029693	1000	-	.	gene_id "MSTRG.49748"; transcript_id "MSTRG.49748.76"; exon_number "9";
chr13	StringTie	exon	51034003	51034159	1000	-	.	gene_id "MSTRG.49748"; transcript_id "MSTRG.49748.76"; exon_number "10";
chr13	StringTie	exon	51048220	51048314	1000	-	.	gene_id "MSTRG.49748"; transcript_id "MSTRG.49748.76"; exon_number "11";
chr13	StringTie	exon	51062821	51062894	1000	-	.	gene_id "MSTRG.49748"; transcript_id "MSTRG.49748.76"; exon_number "12";
chr13	StringTie	exon	51080751	51080925	1000	-	.	gene_id "MSTRG.49748"; transcript_id "MSTRG.49748.76"; exon_number "13";
chr13	StringTie	transcript	50994506	51080838	1000	-	.	gene_id "MSTRG.49748"; transcript_id "MSTRG.49748.77";
chr13	StringTie	exon	50994506	50994811	1000	-	.	gene_id "MSTRG.49748"; transcript_id "MSTRG.49748.77"; exon_number "1";
chr13	StringTie	exon	51004253	51004354	1000	-	.	gene_id "MSTRG.49748"; transcript_id "MSTRG.49748.77"; exon_number "2";
chr13	StringTie	exon	51006700	51016327	1000	-	.	gene_id "MSTRG.49748"; transcript_id "MSTRG.49748.77"; exon_number "3";
chr13	StringTie	exon	51016916	51017064	1000	-	.	gene_id "MSTRG.49748"; transcript_id "MSTRG.49748.77"; exon_number "4";
chr13	StringTie	exon	51020398	51020718	1000	-	.	gene_id "MSTRG.49748"; transcript_id "MSTRG.49748.77"; exon_number "5";
chr13	StringTie	exon	51024100	51024316	1000	-	.	gene_id "MSTRG.49748"; transcript_id "MSTRG.49748.77"; exon_number "6";
chr13	StringTie	exon	51025334	51025437	1000	-	.	gene_id "MSTRG.49748"; transcript_id "MSTRG.49748.77"; exon_number "7";
chr13	StringTie	exon	51026702	51026813	1000	-	.	gene_id "MSTRG.49748"; transcript_id "MSTRG.49748.77"; exon_number "8";
chr13	StringTie	exon	51028208	51028404	1000	-	.	gene_id "MSTRG.49748"; transcript_id "MSTRG.49748.77"; exon_number "9";
chr13	StringTie	exon	51029594	51029693	1000	-	.	gene_id "MSTRG.49748"; transcript_id "MSTRG.49748.77"; exon_number "10";
chr13	StringTie	exon	51034003	51034159	1000	-	.	gene_id "MSTRG.49748"; transcript_id "MSTRG.49748.77"; exon_number "11";
chr13	StringTie	exon	51048220	51048314	1000	-	.	gene_id "MSTRG.49748"; transcript_id "MSTRG.49748.77"; exon_number "12";
chr13	StringTie	exon	51062821	51062894	1000	-	.	gene_id "MSTRG.49748"; transcript_id "MSTRG.49748.77"; exon_number "13";
chr13	StringTie	exon	51065951	51066157	1000	-	.	gene_id "MSTRG.49748"; transcript_id "MSTRG.49748.77"; exon_number "14";
chr13	StringTie	exon	51080751	51080838	1000	-	.	gene_id "MSTRG.49748"; transcript_id "MSTRG.49748.77"; exon_number "15";
chr13	StringTie	transcript	50994509	51080862	1000	-	.	gene_id "MSTRG.49748"; transcript_id "MSTRG.49748.78";
chr13	StringTie	exon	50994509	50994811	1000	-	.	gene_id "MSTRG.49748"; transcript_id "MSTRG.49748.78"; exon_number "1";
chr13	StringTie	exon	51004253	51004354	1000	-	.	gene_id "MSTRG.49748"; transcript_id "MSTRG.49748.78"; exon_number "2";
chr13	StringTie	exon	51006700	51007141	1000	-	.	gene_id "MSTRG.49748"; transcript_id "MSTRG.49748.78"; exon_number "3";
chr13	StringTie	exon	51016181	51016327	1000	-	.	gene_id "MSTRG.49748"; transcript_id "MSTRG.49748.78"; exon_number "4";
chr13	StringTie	exon	51016916	51017064	1000	-	.	gene_id "MSTRG.49748"; transcript_id "MSTRG.49748.78"; exon_number "5";
chr13	StringTie	exon	51020398	51020718	1000	-	.	gene_id "MSTRG.49748"; transcript_id "MSTRG.49748.78"; exon_number "6";
chr13	StringTie	exon	51024100	51024316	1000	-	.	gene_id "MSTRG.49748"; transcript_id "MSTRG.49748.78"; exon_number "7";
chr13	StringTie	exon	51025334	51025437	1000	-	.	gene_id "MSTRG.49748"; transcript_id "MSTRG.49748.78"; exon_number "8";
chr13	StringTie	exon	51026702	51026813	1000	-	.	gene_id "MSTRG.49748"; transcript_id "MSTRG.49748.78"; exon_number "9";
chr13	StringTie	exon	51029594	51029693	1000	-	.	gene_id "MSTRG.49748"; transcript_id "MSTRG.49748.78"; exon_number "10";
chr13	StringTie	exon	51034003	51034159	1000	-	.	gene_id "MSTRG.49748"; transcript_id "MSTRG.49748.78"; exon_number "11";
chr13	StringTie	exon	51048220	51048314	1000	-	.	gene_id "MSTRG.49748"; transcript_id "MSTRG.49748.78"; exon_number "12";
chr13	StringTie	exon	51062821	51062894	1000	-	.	gene_id "MSTRG.49748"; transcript_id "MSTRG.49748.78"; exon_number "13";
chr13	StringTie	exon	51065951	51066157	1000	-	.	gene_id "MSTRG.49748"; transcript_id "MSTRG.49748.78"; exon_number "14";
chr13	StringTie	exon	51080707	51080862	1000	-	.	gene_id "MSTRG.49748"; transcript_id "MSTRG.49748.78"; exon_number "15";
chr13	StringTie	transcript	50994510	51020714	1000	-	.	gene_id "MSTRG.49748"; transcript_id "MSTRG.49748.79";
chr13	StringTie	exon	50994510	50994811	1000	-	.	gene_id "MSTRG.49748"; transcript_id "MSTRG.49748.79"; exon_number "1";
chr13	StringTie	exon	51004253	51004354	1000	-	.	gene_id "MSTRG.49748"; transcript_id "MSTRG.49748.79"; exon_number "2";
chr13	StringTie	exon	51006700	51006909	1000	-	.	gene_id "MSTRG.49748"; transcript_id "MSTRG.49748.79"; exon_number "3";
chr13	StringTie	exon	51006990	51007141	1000	-	.	gene_id "MSTRG.49748"; transcript_id "MSTRG.49748.79"; exon_number "4";
chr13	StringTie	exon	51010073	51010261	1000	-	.	gene_id "MSTRG.49748"; transcript_id "MSTRG.49748.79"; exon_number "5";
chr13	StringTie	exon	51016181	51016327	1000	-	.	gene_id "MSTRG.49748"; transcript_id "MSTRG.49748.79"; exon_number "6";
chr13	StringTie	exon	51016916	51017064	1000	-	.	gene_id "MSTRG.49748"; transcript_id "MSTRG.49748.79"; exon_number "7";
chr13	StringTie	exon	51020398	51020714	1000	-	.	gene_id "MSTRG.49748"; transcript_id "MSTRG.49748.79"; exon_number "8";
chr13	StringTie	transcript	50994052	51080849	1000	-	.	gene_id "MSTRG.49748"; transcript_id "MSTRG.49748.8";
chr13	StringTie	exon	50994052	50994811	1000	-	.	gene_id "MSTRG.49748"; transcript_id "MSTRG.49748.8"; exon_number "1";
chr13	StringTie	exon	51004253	51004354	1000	-	.	gene_id "MSTRG.49748"; transcript_id "MSTRG.49748.8"; exon_number "2";
chr13	StringTie	exon	51006700	51006909	1000	-	.	gene_id "MSTRG.49748"; transcript_id "MSTRG.49748.8"; exon_number "3";
chr13	StringTie	exon	51006990	51007141	1000	-	.	gene_id "MSTRG.49748"; transcript_id "MSTRG.49748.8"; exon_number "4";
chr13	StringTie	exon	51016181	51016327	1000	-	.	gene_id "MSTRG.49748"; transcript_id "MSTRG.49748.8"; exon_number "5";
chr13	StringTie	exon	51016916	51017064	1000	-	.	gene_id "MSTRG.49748"; transcript_id "MSTRG.49748.8"; exon_number "6";
chr13	StringTie	exon	51020398	51020718	1000	-	.	gene_id "MSTRG.49748"; transcript_id "MSTRG.49748.8"; exon_number "7";
chr13	StringTie	exon	51024100	51024316	1000	-	.	gene_id "MSTRG.49748"; transcript_id "MSTRG.49748.8"; exon_number "8";
chr13	StringTie	exon	51025334	51025437	1000	-	.	gene_id "MSTRG.49748"; transcript_id "MSTRG.49748.8"; exon_number "9";
chr13	StringTie	exon	51026702	51026813	1000	-	.	gene_id "MSTRG.49748"; transcript_id "MSTRG.49748.8"; exon_number "10";
chr13	StringTie	exon	51029594	51029693	1000	-	.	gene_id "MSTRG.49748"; transcript_id "MSTRG.49748.8"; exon_number "11";
chr13	StringTie	exon	51034003	51034159	1000	-	.	gene_id "MSTRG.49748"; transcript_id "MSTRG.49748.8"; exon_number "12";
chr13	StringTie	exon	51048220	51048314	1000	-	.	gene_id "MSTRG.49748"; transcript_id "MSTRG.49748.8"; exon_number "13";
chr13	StringTie	exon	51062821	51062894	1000	-	.	gene_id "MSTRG.49748"; transcript_id "MSTRG.49748.8"; exon_number "14";
chr13	StringTie	exon	51080751	51080849	1000	-	.	gene_id "MSTRG.49748"; transcript_id "MSTRG.49748.8"; exon_number "15";
chr13	StringTie	transcript	50994510	51034118	1000	-	.	gene_id "MSTRG.49748"; transcript_id "MSTRG.49748.80";
chr13	StringTie	exon	50994510	50994811	1000	-	.	gene_id "MSTRG.49748"; transcript_id "MSTRG.49748.80"; exon_number "1";
chr13	StringTie	exon	51004253	51004354	1000	-	.	gene_id "MSTRG.49748"; transcript_id "MSTRG.49748.80"; exon_number "2";
chr13	StringTie	exon	51006700	51007141	1000	-	.	gene_id "MSTRG.49748"; transcript_id "MSTRG.49748.80"; exon_number "3";
chr13	StringTie	exon	51016181	51016327	1000	-	.	gene_id "MSTRG.49748"; transcript_id "MSTRG.49748.80"; exon_number "4";
chr13	StringTie	exon	51016916	51017064	1000	-	.	gene_id "MSTRG.49748"; transcript_id "MSTRG.49748.80"; exon_number "5";
chr13	StringTie	exon	51020398	51020718	1000	-	.	gene_id "MSTRG.49748"; transcript_id "MSTRG.49748.80"; exon_number "6";
chr13	StringTie	exon	51024100	51024316	1000	-	.	gene_id "MSTRG.49748"; transcript_id "MSTRG.49748.80"; exon_number "7";
chr13	StringTie	exon	51025334	51025437	1000	-	.	gene_id "MSTRG.49748"; transcript_id "MSTRG.49748.80"; exon_number "8";
chr13	StringTie	exon	51026702	51026813	1000	-	.	gene_id "MSTRG.49748"; transcript_id "MSTRG.49748.80"; exon_number "9";
chr13	StringTie	exon	51028208	51028404	1000	-	.	gene_id "MSTRG.49748"; transcript_id "MSTRG.49748.80"; exon_number "10";
chr13	StringTie	exon	51029594	51029693	1000	-	.	gene_id "MSTRG.49748"; transcript_id "MSTRG.49748.80"; exon_number "11";
chr13	StringTie	exon	51034003	51034118	1000	-	.	gene_id "MSTRG.49748"; transcript_id "MSTRG.49748.80"; exon_number "12";
chr13	StringTie	transcript	50994510	51080846	1000	-	.	gene_id "MSTRG.49748"; transcript_id "MSTRG.49748.81";
chr13	StringTie	exon	50994510	50994811	1000	-	.	gene_id "MSTRG.49748"; transcript_id "MSTRG.49748.81"; exon_number "1";
chr13	StringTie	exon	51004253	51016327	1000	-	.	gene_id "MSTRG.49748"; transcript_id "MSTRG.49748.81"; exon_number "2";
chr13	StringTie	exon	51016916	51017064	1000	-	.	gene_id "MSTRG.49748"; transcript_id "MSTRG.49748.81"; exon_number "3";
chr13	StringTie	exon	51020398	51020718	1000	-	.	gene_id "MSTRG.49748"; transcript_id "MSTRG.49748.81"; exon_number "4";
chr13	StringTie	exon	51024100	51024310	1000	-	.	gene_id "MSTRG.49748"; transcript_id "MSTRG.49748.81"; exon_number "5";
chr13	StringTie	exon	51025334	51025437	1000	-	.	gene_id "MSTRG.49748"; transcript_id "MSTRG.49748.81"; exon_number "6";
chr13	StringTie	exon	51026702	51026813	1000	-	.	gene_id "MSTRG.49748"; transcript_id "MSTRG.49748.81"; exon_number "7";
chr13	StringTie	exon	51029594	51029693	1000	-	.	gene_id "MSTRG.49748"; transcript_id "MSTRG.49748.81"; exon_number "8";
chr13	StringTie	exon	51034003	51034159	1000	-	.	gene_id "MSTRG.49748"; transcript_id "MSTRG.49748.81"; exon_number "9";
chr13	StringTie	exon	51048220	51048314	1000	-	.	gene_id "MSTRG.49748"; transcript_id "MSTRG.49748.81"; exon_number "10";
chr13	StringTie	exon	51062821	51062894	1000	-	.	gene_id "MSTRG.49748"; transcript_id "MSTRG.49748.81"; exon_number "11";
chr13	StringTie	exon	51080707	51080846	1000	-	.	gene_id "MSTRG.49748"; transcript_id "MSTRG.49748.81"; exon_number "12";
chr13	StringTie	transcript	50994511	51080829	1000	-	.	gene_id "MSTRG.49748"; transcript_id "MSTRG.49748.82";
chr13	StringTie	exon	50994511	50994811	1000	-	.	gene_id "MSTRG.49748"; transcript_id "MSTRG.49748.82"; exon_number "1";
chr13	StringTie	exon	51004253	51004354	1000	-	.	gene_id "MSTRG.49748"; transcript_id "MSTRG.49748.82"; exon_number "2";
chr13	StringTie	exon	51016181	51016327	1000	-	.	gene_id "MSTRG.49748"; transcript_id "MSTRG.49748.82"; exon_number "3";
chr13	StringTie	exon	51016916	51017064	1000	-	.	gene_id "MSTRG.49748"; transcript_id "MSTRG.49748.82"; exon_number "4";
chr13	StringTie	exon	51020398	51020718	1000	-	.	gene_id "MSTRG.49748"; transcript_id "MSTRG.49748.82"; exon_number "5";
chr13	StringTie	exon	51024100	51024316	1000	-	.	gene_id "MSTRG.49748"; transcript_id "MSTRG.49748.82"; exon_number "6";
chr13	StringTie	exon	51025334	51025437	1000	-	.	gene_id "MSTRG.49748"; transcript_id "MSTRG.49748.82"; exon_number "7";
chr13	StringTie	exon	51026702	51026813	1000	-	.	gene_id "MSTRG.49748"; transcript_id "MSTRG.49748.82"; exon_number "8";
chr13	StringTie	exon	51027793	51027919	1000	-	.	gene_id "MSTRG.49748"; transcript_id "MSTRG.49748.82"; exon_number "9";
chr13	StringTie	exon	51029594	51029693	1000	-	.	gene_id "MSTRG.49748"; transcript_id "MSTRG.49748.82"; exon_number "10";
chr13	StringTie	exon	51034003	51034159	1000	-	.	gene_id "MSTRG.49748"; transcript_id "MSTRG.49748.82"; exon_number "11";
chr13	StringTie	exon	51048220	51048314	1000	-	.	gene_id "MSTRG.49748"; transcript_id "MSTRG.49748.82"; exon_number "12";
chr13	StringTie	exon	51062821	51062894	1000	-	.	gene_id "MSTRG.49748"; transcript_id "MSTRG.49748.82"; exon_number "13";
chr13	StringTie	exon	51080751	51080829	1000	-	.	gene_id "MSTRG.49748"; transcript_id "MSTRG.49748.82"; exon_number "14";
chr13	StringTie	transcript	50994511	51008790	1000	-	.	gene_id "MSTRG.49748"; transcript_id "MSTRG.49748.83";
chr13	StringTie	exon	50994511	50994811	1000	-	.	gene_id "MSTRG.49748"; transcript_id "MSTRG.49748.83"; exon_number "1";
chr13	StringTie	exon	51004253	51007942	1000	-	.	gene_id "MSTRG.49748"; transcript_id "MSTRG.49748.83"; exon_number "2";
chr13	StringTie	exon	51008136	51008790	1000	-	.	gene_id "MSTRG.49748"; transcript_id "MSTRG.49748.83"; exon_number "3";
chr13	StringTie	transcript	50994511	51010245	1000	-	.	gene_id "MSTRG.49748"; transcript_id "MSTRG.49748.84";
chr13	StringTie	exon	50994511	50994811	1000	-	.	gene_id "MSTRG.49748"; transcript_id "MSTRG.49748.84"; exon_number "1";
chr13	StringTie	exon	51004253	51006909	1000	-	.	gene_id "MSTRG.49748"; transcript_id "MSTRG.49748.84"; exon_number "2";
chr13	StringTie	exon	51010073	51010245	1000	-	.	gene_id "MSTRG.49748"; transcript_id "MSTRG.49748.84"; exon_number "3";
chr13	StringTie	transcript	50994511	51029085	1000	-	.	gene_id "MSTRG.49748"; transcript_id "MSTRG.49748.85";
chr13	StringTie	exon	50994511	50994811	1000	-	.	gene_id "MSTRG.49748"; transcript_id "MSTRG.49748.85"; exon_number "1";
chr13	StringTie	exon	51004253	51006898	1000	-	.	gene_id "MSTRG.49748"; transcript_id "MSTRG.49748.85"; exon_number "2";
chr13	StringTie	exon	51006990	51016327	1000	-	.	gene_id "MSTRG.49748"; transcript_id "MSTRG.49748.85"; exon_number "3";
chr13	StringTie	exon	51016916	51017064	1000	-	.	gene_id "MSTRG.49748"; transcript_id "MSTRG.49748.85"; exon_number "4";
chr13	StringTie	exon	51020398	51020718	1000	-	.	gene_id "MSTRG.49748"; transcript_id "MSTRG.49748.85"; exon_number "5";
chr13	StringTie	exon	51024100	51024316	1000	-	.	gene_id "MSTRG.49748"; transcript_id "MSTRG.49748.85"; exon_number "6";
chr13	StringTie	exon	51025334	51025437	1000	-	.	gene_id "MSTRG.49748"; transcript_id "MSTRG.49748.85"; exon_number "7";
chr13	StringTie	exon	51026702	51026813	1000	-	.	gene_id "MSTRG.49748"; transcript_id "MSTRG.49748.85"; exon_number "8";
chr13	StringTie	exon	51028962	51029085	1000	-	.	gene_id "MSTRG.49748"; transcript_id "MSTRG.49748.85"; exon_number "9";
chr13	StringTie	transcript	50994511	51028477	1000	-	.	gene_id "MSTRG.49748"; transcript_id "MSTRG.49748.86";
chr13	StringTie	exon	50994511	50994811	1000	-	.	gene_id "MSTRG.49748"; transcript_id "MSTRG.49748.86"; exon_number "1";
chr13	StringTie	exon	51004253	51006909	1000	-	.	gene_id "MSTRG.49748"; transcript_id "MSTRG.49748.86"; exon_number "2";
chr13	StringTie	exon	51006990	51007141	1000	-	.	gene_id "MSTRG.49748"; transcript_id "MSTRG.49748.86"; exon_number "3";
chr13	StringTie	exon	51007794	51016327	1000	-	.	gene_id "MSTRG.49748"; transcript_id "MSTRG.49748.86"; exon_number "4";
chr13	StringTie	exon	51016916	51017064	1000	-	.	gene_id "MSTRG.49748"; transcript_id "MSTRG.49748.86"; exon_number "5";
chr13	StringTie	exon	51020398	51020718	1000	-	.	gene_id "MSTRG.49748"; transcript_id "MSTRG.49748.86"; exon_number "6";
chr13	StringTie	exon	51024100	51024316	1000	-	.	gene_id "MSTRG.49748"; transcript_id "MSTRG.49748.86"; exon_number "7";
chr13	StringTie	exon	51025334	51025437	1000	-	.	gene_id "MSTRG.49748"; transcript_id "MSTRG.49748.86"; exon_number "8";
chr13	StringTie	exon	51026702	51026813	1000	-	.	gene_id "MSTRG.49748"; transcript_id "MSTRG.49748.86"; exon_number "9";
chr13	StringTie	exon	51028208	51028477	1000	-	.	gene_id "MSTRG.49748"; transcript_id "MSTRG.49748.86"; exon_number "10";
chr13	StringTie	transcript	50994511	51027155	1000	-	.	gene_id "MSTRG.49748"; transcript_id "MSTRG.49748.87";
chr13	StringTie	exon	50994511	50994811	1000	-	.	gene_id "MSTRG.49748"; transcript_id "MSTRG.49748.87"; exon_number "1";
chr13	StringTie	exon	51004253	51004576	1000	-	.	gene_id "MSTRG.49748"; transcript_id "MSTRG.49748.87"; exon_number "2";
chr13	StringTie	exon	51006700	51006909	1000	-	.	gene_id "MSTRG.49748"; transcript_id "MSTRG.49748.87"; exon_number "3";
chr13	StringTie	exon	51006990	51007141	1000	-	.	gene_id "MSTRG.49748"; transcript_id "MSTRG.49748.87"; exon_number "4";
chr13	StringTie	exon	51016181	51016327	1000	-	.	gene_id "MSTRG.49748"; transcript_id "MSTRG.49748.87"; exon_number "5";
chr13	StringTie	exon	51016916	51017064	1000	-	.	gene_id "MSTRG.49748"; transcript_id "MSTRG.49748.87"; exon_number "6";
chr13	StringTie	exon	51020398	51020718	1000	-	.	gene_id "MSTRG.49748"; transcript_id "MSTRG.49748.87"; exon_number "7";
chr13	StringTie	exon	51024100	51024316	1000	-	.	gene_id "MSTRG.49748"; transcript_id "MSTRG.49748.87"; exon_number "8";
chr13	StringTie	exon	51025334	51025437	1000	-	.	gene_id "MSTRG.49748"; transcript_id "MSTRG.49748.87"; exon_number "9";
chr13	StringTie	exon	51026702	51027155	1000	-	.	gene_id "MSTRG.49748"; transcript_id "MSTRG.49748.87"; exon_number "10";
chr13	StringTie	transcript	50994511	51028410	1000	-	.	gene_id "MSTRG.49748"; transcript_id "MSTRG.49748.88";
chr13	StringTie	exon	50994511	50994811	1000	-	.	gene_id "MSTRG.49748"; transcript_id "MSTRG.49748.88"; exon_number "1";
chr13	StringTie	exon	51004253	51004354	1000	-	.	gene_id "MSTRG.49748"; transcript_id "MSTRG.49748.88"; exon_number "2";
chr13	StringTie	exon	51006700	51007141	1000	-	.	gene_id "MSTRG.49748"; transcript_id "MSTRG.49748.88"; exon_number "3";
chr13	StringTie	exon	51007794	51010227	1000	-	.	gene_id "MSTRG.49748"; transcript_id "MSTRG.49748.88"; exon_number "4";
chr13	StringTie	exon	51016181	51016327	1000	-	.	gene_id "MSTRG.49748"; transcript_id "MSTRG.49748.88"; exon_number "5";
chr13	StringTie	exon	51016916	51017064	1000	-	.	gene_id "MSTRG.49748"; transcript_id "MSTRG.49748.88"; exon_number "6";
chr13	StringTie	exon	51020398	51020718	1000	-	.	gene_id "MSTRG.49748"; transcript_id "MSTRG.49748.88"; exon_number "7";
chr13	StringTie	exon	51024100	51024316	1000	-	.	gene_id "MSTRG.49748"; transcript_id "MSTRG.49748.88"; exon_number "8";
chr13	StringTie	exon	51025334	51025437	1000	-	.	gene_id "MSTRG.49748"; transcript_id "MSTRG.49748.88"; exon_number "9";
chr13	StringTie	exon	51026702	51026813	1000	-	.	gene_id "MSTRG.49748"; transcript_id "MSTRG.49748.88"; exon_number "10";
chr13	StringTie	exon	51028208	51028410	1000	-	.	gene_id "MSTRG.49748"; transcript_id "MSTRG.49748.88"; exon_number "11";
chr13	StringTie	transcript	50994511	51080830	1000	-	.	gene_id "MSTRG.49748"; transcript_id "MSTRG.49748.89";
chr13	StringTie	exon	50994511	50994811	1000	-	.	gene_id "MSTRG.49748"; transcript_id "MSTRG.49748.89"; exon_number "1";
chr13	StringTie	exon	51004253	51006909	1000	-	.	gene_id "MSTRG.49748"; transcript_id "MSTRG.49748.89"; exon_number "2";
chr13	StringTie	exon	51006990	51016327	1000	-	.	gene_id "MSTRG.49748"; transcript_id "MSTRG.49748.89"; exon_number "3";
chr13	StringTie	exon	51016916	51017064	1000	-	.	gene_id "MSTRG.49748"; transcript_id "MSTRG.49748.89"; exon_number "4";
chr13	StringTie	exon	51020398	51020713	1000	-	.	gene_id "MSTRG.49748"; transcript_id "MSTRG.49748.89"; exon_number "5";
chr13	StringTie	exon	51024100	51024316	1000	-	.	gene_id "MSTRG.49748"; transcript_id "MSTRG.49748.89"; exon_number "6";
chr13	StringTie	exon	51025334	51025437	1000	-	.	gene_id "MSTRG.49748"; transcript_id "MSTRG.49748.89"; exon_number "7";
chr13	StringTie	exon	51026702	51026813	1000	-	.	gene_id "MSTRG.49748"; transcript_id "MSTRG.49748.89"; exon_number "8";
chr13	StringTie	exon	51028208	51028404	1000	-	.	gene_id "MSTRG.49748"; transcript_id "MSTRG.49748.89"; exon_number "9";
chr13	StringTie	exon	51029594	51029693	1000	-	.	gene_id "MSTRG.49748"; transcript_id "MSTRG.49748.89"; exon_number "10";
chr13	StringTie	exon	51034003	51034159	1000	-	.	gene_id "MSTRG.49748"; transcript_id "MSTRG.49748.89"; exon_number "11";
chr13	StringTie	exon	51048220	51048314	1000	-	.	gene_id "MSTRG.49748"; transcript_id "MSTRG.49748.89"; exon_number "12";
chr13	StringTie	exon	51062821	51062894	1000	-	.	gene_id "MSTRG.49748"; transcript_id "MSTRG.49748.89"; exon_number "13";
chr13	StringTie	exon	51080751	51080830	1000	-	.	gene_id "MSTRG.49748"; transcript_id "MSTRG.49748.89"; exon_number "14";
chr13	StringTie	transcript	50994176	51066152	1000	-	.	gene_id "MSTRG.49748"; transcript_id "MSTRG.49748.9";
chr13	StringTie	exon	50994176	50994811	1000	-	.	gene_id "MSTRG.49748"; transcript_id "MSTRG.49748.9"; exon_number "1";
chr13	StringTie	exon	51004253	51004354	1000	-	.	gene_id "MSTRG.49748"; transcript_id "MSTRG.49748.9"; exon_number "2";
chr13	StringTie	exon	51006700	51006909	1000	-	.	gene_id "MSTRG.49748"; transcript_id "MSTRG.49748.9"; exon_number "3";
chr13	StringTie	exon	51006990	51016327	1000	-	.	gene_id "MSTRG.49748"; transcript_id "MSTRG.49748.9"; exon_number "4";
chr13	StringTie	exon	51016916	51017064	1000	-	.	gene_id "MSTRG.49748"; transcript_id "MSTRG.49748.9"; exon_number "5";
chr13	StringTie	exon	51020398	51020718	1000	-	.	gene_id "MSTRG.49748"; transcript_id "MSTRG.49748.9"; exon_number "6";
chr13	StringTie	exon	51024100	51024310	1000	-	.	gene_id "MSTRG.49748"; transcript_id "MSTRG.49748.9"; exon_number "7";
chr13	StringTie	exon	51025334	51025437	1000	-	.	gene_id "MSTRG.49748"; transcript_id "MSTRG.49748.9"; exon_number "8";
chr13	StringTie	exon	51026702	51026813	1000	-	.	gene_id "MSTRG.49748"; transcript_id "MSTRG.49748.9"; exon_number "9";
chr13	StringTie	exon	51029594	51029693	1000	-	.	gene_id "MSTRG.49748"; transcript_id "MSTRG.49748.9"; exon_number "10";
chr13	StringTie	exon	51034003	51034159	1000	-	.	gene_id "MSTRG.49748"; transcript_id "MSTRG.49748.9"; exon_number "11";
chr13	StringTie	exon	51048220	51048314	1000	-	.	gene_id "MSTRG.49748"; transcript_id "MSTRG.49748.9"; exon_number "12";
chr13	StringTie	exon	51062821	51062894	1000	-	.	gene_id "MSTRG.49748"; transcript_id "MSTRG.49748.9"; exon_number "13";
chr13	StringTie	exon	51065951	51066152	1000	-	.	gene_id "MSTRG.49748"; transcript_id "MSTRG.49748.9"; exon_number "14";
chr13	StringTie	transcript	50994511	51048309	1000	-	.	gene_id "MSTRG.49748"; transcript_id "MSTRG.49748.90";
chr13	StringTie	exon	50994511	50994811	1000	-	.	gene_id "MSTRG.49748"; transcript_id "MSTRG.49748.90"; exon_number "1";
chr13	StringTie	exon	51004253	51004354	1000	-	.	gene_id "MSTRG.49748"; transcript_id "MSTRG.49748.90"; exon_number "2";
chr13	StringTie	exon	51006700	51006909	1000	-	.	gene_id "MSTRG.49748"; transcript_id "MSTRG.49748.90"; exon_number "3";
chr13	StringTie	exon	51006990	51007141	1000	-	.	gene_id "MSTRG.49748"; transcript_id "MSTRG.49748.90"; exon_number "4";
chr13	StringTie	exon	51010073	51010246	1000	-	.	gene_id "MSTRG.49748"; transcript_id "MSTRG.49748.90"; exon_number "5";
chr13	StringTie	exon	51016095	51016327	1000	-	.	gene_id "MSTRG.49748"; transcript_id "MSTRG.49748.90"; exon_number "6";
chr13	StringTie	exon	51016916	51017064	1000	-	.	gene_id "MSTRG.49748"; transcript_id "MSTRG.49748.90"; exon_number "7";
chr13	StringTie	exon	51020398	51020718	1000	-	.	gene_id "MSTRG.49748"; transcript_id "MSTRG.49748.90"; exon_number "8";
chr13	StringTie	exon	51024100	51024316	1000	-	.	gene_id "MSTRG.49748"; transcript_id "MSTRG.49748.90"; exon_number "9";
chr13	StringTie	exon	51025334	51025437	1000	-	.	gene_id "MSTRG.49748"; transcript_id "MSTRG.49748.90"; exon_number "10";
chr13	StringTie	exon	51026702	51026813	1000	-	.	gene_id "MSTRG.49748"; transcript_id "MSTRG.49748.90"; exon_number "11";
chr13	StringTie	exon	51029594	51029693	1000	-	.	gene_id "MSTRG.49748"; transcript_id "MSTRG.49748.90"; exon_number "12";
chr13	StringTie	exon	51034003	51034159	1000	-	.	gene_id "MSTRG.49748"; transcript_id "MSTRG.49748.90"; exon_number "13";
chr13	StringTie	exon	51048220	51048309	1000	-	.	gene_id "MSTRG.49748"; transcript_id "MSTRG.49748.90"; exon_number "14";
chr13	StringTie	transcript	50994511	51076916	1000	-	.	gene_id "MSTRG.49748"; transcript_id "MSTRG.49748.91";
chr13	StringTie	exon	50994511	50994811	1000	-	.	gene_id "MSTRG.49748"; transcript_id "MSTRG.49748.91"; exon_number "1";
chr13	StringTie	exon	51004253	51004354	1000	-	.	gene_id "MSTRG.49748"; transcript_id "MSTRG.49748.91"; exon_number "2";
chr13	StringTie	exon	51006700	51006909	1000	-	.	gene_id "MSTRG.49748"; transcript_id "MSTRG.49748.91"; exon_number "3";
chr13	StringTie	exon	51016181	51016327	1000	-	.	gene_id "MSTRG.49748"; transcript_id "MSTRG.49748.91"; exon_number "4";
chr13	StringTie	exon	51016916	51017064	1000	-	.	gene_id "MSTRG.49748"; transcript_id "MSTRG.49748.91"; exon_number "5";
chr13	StringTie	exon	51020398	51020718	1000	-	.	gene_id "MSTRG.49748"; transcript_id "MSTRG.49748.91"; exon_number "6";
chr13	StringTie	exon	51024100	51024316	1000	-	.	gene_id "MSTRG.49748"; transcript_id "MSTRG.49748.91"; exon_number "7";
chr13	StringTie	exon	51025334	51025437	1000	-	.	gene_id "MSTRG.49748"; transcript_id "MSTRG.49748.91"; exon_number "8";
chr13	StringTie	exon	51026702	51026813	1000	-	.	gene_id "MSTRG.49748"; transcript_id "MSTRG.49748.91"; exon_number "9";
chr13	StringTie	exon	51029594	51029693	1000	-	.	gene_id "MSTRG.49748"; transcript_id "MSTRG.49748.91"; exon_number "10";
chr13	StringTie	exon	51034003	51034159	1000	-	.	gene_id "MSTRG.49748"; transcript_id "MSTRG.49748.91"; exon_number "11";
chr13	StringTie	exon	51048220	51048314	1000	-	.	gene_id "MSTRG.49748"; transcript_id "MSTRG.49748.91"; exon_number "12";
chr13	StringTie	exon	51062821	51062894	1000	-	.	gene_id "MSTRG.49748"; transcript_id "MSTRG.49748.91"; exon_number "13";
chr13	StringTie	exon	51076891	51076916	1000	-	.	gene_id "MSTRG.49748"; transcript_id "MSTRG.49748.91"; exon_number "14";
chr13	StringTie	transcript	50994511	51080839	1000	-	.	gene_id "MSTRG.49748"; transcript_id "MSTRG.49748.92";
chr13	StringTie	exon	50994511	50994811	1000	-	.	gene_id "MSTRG.49748"; transcript_id "MSTRG.49748.92"; exon_number "1";
chr13	StringTie	exon	51004253	51004354	1000	-	.	gene_id "MSTRG.49748"; transcript_id "MSTRG.49748.92"; exon_number "2";
chr13	StringTie	exon	51016181	51016327	1000	-	.	gene_id "MSTRG.49748"; transcript_id "MSTRG.49748.92"; exon_number "3";
chr13	StringTie	exon	51016916	51017064	1000	-	.	gene_id "MSTRG.49748"; transcript_id "MSTRG.49748.92"; exon_number "4";
chr13	StringTie	exon	51020398	51020718	1000	-	.	gene_id "MSTRG.49748"; transcript_id "MSTRG.49748.92"; exon_number "5";
chr13	StringTie	exon	51024100	51024316	1000	-	.	gene_id "MSTRG.49748"; transcript_id "MSTRG.49748.92"; exon_number "6";
chr13	StringTie	exon	51025334	51025437	1000	-	.	gene_id "MSTRG.49748"; transcript_id "MSTRG.49748.92"; exon_number "7";
chr13	StringTie	exon	51026702	51026813	1000	-	.	gene_id "MSTRG.49748"; transcript_id "MSTRG.49748.92"; exon_number "8";
chr13	StringTie	exon	51027803	51028404	1000	-	.	gene_id "MSTRG.49748"; transcript_id "MSTRG.49748.92"; exon_number "9";
chr13	StringTie	exon	51029594	51029693	1000	-	.	gene_id "MSTRG.49748"; transcript_id "MSTRG.49748.92"; exon_number "10";
chr13	StringTie	exon	51034003	51034159	1000	-	.	gene_id "MSTRG.49748"; transcript_id "MSTRG.49748.92"; exon_number "11";
chr13	StringTie	exon	51048220	51048314	1000	-	.	gene_id "MSTRG.49748"; transcript_id "MSTRG.49748.92"; exon_number "12";
chr13	StringTie	exon	51062821	51062894	1000	-	.	gene_id "MSTRG.49748"; transcript_id "MSTRG.49748.92"; exon_number "13";
chr13	StringTie	exon	51065951	51066157	1000	-	.	gene_id "MSTRG.49748"; transcript_id "MSTRG.49748.92"; exon_number "14";
chr13	StringTie	exon	51080751	51080839	1000	-	.	gene_id "MSTRG.49748"; transcript_id "MSTRG.49748.92"; exon_number "15";
chr13	StringTie	transcript	50994511	51080839	1000	-	.	gene_id "MSTRG.49748"; transcript_id "MSTRG.49748.93";
chr13	StringTie	exon	50994511	50994811	1000	-	.	gene_id "MSTRG.49748"; transcript_id "MSTRG.49748.93"; exon_number "1";
chr13	StringTie	exon	51004253	51004354	1000	-	.	gene_id "MSTRG.49748"; transcript_id "MSTRG.49748.93"; exon_number "2";
chr13	StringTie	exon	51016181	51016327	1000	-	.	gene_id "MSTRG.49748"; transcript_id "MSTRG.49748.93"; exon_number "3";
chr13	StringTie	exon	51016916	51017064	1000	-	.	gene_id "MSTRG.49748"; transcript_id "MSTRG.49748.93"; exon_number "4";
chr13	StringTie	exon	51020398	51020718	1000	-	.	gene_id "MSTRG.49748"; transcript_id "MSTRG.49748.93"; exon_number "5";
chr13	StringTie	exon	51024100	51024316	1000	-	.	gene_id "MSTRG.49748"; transcript_id "MSTRG.49748.93"; exon_number "6";
chr13	StringTie	exon	51025334	51025437	1000	-	.	gene_id "MSTRG.49748"; transcript_id "MSTRG.49748.93"; exon_number "7";
chr13	StringTie	exon	51026702	51026813	1000	-	.	gene_id "MSTRG.49748"; transcript_id "MSTRG.49748.93"; exon_number "8";
chr13	StringTie	exon	51028208	51028404	1000	-	.	gene_id "MSTRG.49748"; transcript_id "MSTRG.49748.93"; exon_number "9";
chr13	StringTie	exon	51029594	51029693	1000	-	.	gene_id "MSTRG.49748"; transcript_id "MSTRG.49748.93"; exon_number "10";
chr13	StringTie	exon	51034003	51034159	1000	-	.	gene_id "MSTRG.49748"; transcript_id "MSTRG.49748.93"; exon_number "11";
chr13	StringTie	exon	51048220	51048314	1000	-	.	gene_id "MSTRG.49748"; transcript_id "MSTRG.49748.93"; exon_number "12";
chr13	StringTie	exon	51062821	51062894	1000	-	.	gene_id "MSTRG.49748"; transcript_id "MSTRG.49748.93"; exon_number "13";
chr13	StringTie	exon	51065951	51066157	1000	-	.	gene_id "MSTRG.49748"; transcript_id "MSTRG.49748.93"; exon_number "14";
chr13	StringTie	exon	51080751	51080839	1000	-	.	gene_id "MSTRG.49748"; transcript_id "MSTRG.49748.93"; exon_number "15";
chr13	StringTie	transcript	50994511	51080862	1000	-	.	gene_id "MSTRG.49748"; transcript_id "MSTRG.49748.94";
chr13	StringTie	exon	50994511	50994811	1000	-	.	gene_id "MSTRG.49748"; transcript_id "MSTRG.49748.94"; exon_number "1";
chr13	StringTie	exon	51004253	51004354	1000	-	.	gene_id "MSTRG.49748"; transcript_id "MSTRG.49748.94"; exon_number "2";
chr13	StringTie	exon	51006700	51006928	1000	-	.	gene_id "MSTRG.49748"; transcript_id "MSTRG.49748.94"; exon_number "3";
chr13	StringTie	exon	51006990	51007141	1000	-	.	gene_id "MSTRG.49748"; transcript_id "MSTRG.49748.94"; exon_number "4";
chr13	StringTie	exon	51016181	51016327	1000	-	.	gene_id "MSTRG.49748"; transcript_id "MSTRG.49748.94"; exon_number "5";
chr13	StringTie	exon	51016916	51017064	1000	-	.	gene_id "MSTRG.49748"; transcript_id "MSTRG.49748.94"; exon_number "6";
chr13	StringTie	exon	51020398	51020718	1000	-	.	gene_id "MSTRG.49748"; transcript_id "MSTRG.49748.94"; exon_number "7";
chr13	StringTie	exon	51024100	51024316	1000	-	.	gene_id "MSTRG.49748"; transcript_id "MSTRG.49748.94"; exon_number "8";
chr13	StringTie	exon	51025334	51025437	1000	-	.	gene_id "MSTRG.49748"; transcript_id "MSTRG.49748.94"; exon_number "9";
chr13	StringTie	exon	51026702	51026813	1000	-	.	gene_id "MSTRG.49748"; transcript_id "MSTRG.49748.94"; exon_number "10";
chr13	StringTie	exon	51029594	51029693	1000	-	.	gene_id "MSTRG.49748"; transcript_id "MSTRG.49748.94"; exon_number "11";
chr13	StringTie	exon	51034003	51034159	1000	-	.	gene_id "MSTRG.49748"; transcript_id "MSTRG.49748.94"; exon_number "12";
chr13	StringTie	exon	51048220	51048314	1000	-	.	gene_id "MSTRG.49748"; transcript_id "MSTRG.49748.94"; exon_number "13";
chr13	StringTie	exon	51062821	51062894	1000	-	.	gene_id "MSTRG.49748"; transcript_id "MSTRG.49748.94"; exon_number "14";
chr13	StringTie	exon	51065951	51066157	1000	-	.	gene_id "MSTRG.49748"; transcript_id "MSTRG.49748.94"; exon_number "15";
chr13	StringTie	exon	51080707	51080862	1000	-	.	gene_id "MSTRG.49748"; transcript_id "MSTRG.49748.94"; exon_number "16";
chr13	StringTie	transcript	50994511	51080840	1000	-	.	gene_id "MSTRG.49748"; transcript_id "MSTRG.49748.95";
chr13	StringTie	exon	50994511	50994811	1000	-	.	gene_id "MSTRG.49748"; transcript_id "MSTRG.49748.95"; exon_number "1";
chr13	StringTie	exon	51004253	51004354	1000	-	.	gene_id "MSTRG.49748"; transcript_id "MSTRG.49748.95"; exon_number "2";
chr13	StringTie	exon	51006700	51006909	1000	-	.	gene_id "MSTRG.49748"; transcript_id "MSTRG.49748.95"; exon_number "3";
chr13	StringTie	exon	51006990	51007141	1000	-	.	gene_id "MSTRG.49748"; transcript_id "MSTRG.49748.95"; exon_number "4";
chr13	StringTie	exon	51007794	51010227	1000	-	.	gene_id "MSTRG.49748"; transcript_id "MSTRG.49748.95"; exon_number "5";
chr13	StringTie	exon	51016181	51016327	1000	-	.	gene_id "MSTRG.49748"; transcript_id "MSTRG.49748.95"; exon_number "6";
chr13	StringTie	exon	51016916	51017064	1000	-	.	gene_id "MSTRG.49748"; transcript_id "MSTRG.49748.95"; exon_number "7";
chr13	StringTie	exon	51020398	51020718	1000	-	.	gene_id "MSTRG.49748"; transcript_id "MSTRG.49748.95"; exon_number "8";
chr13	StringTie	exon	51024100	51024310	1000	-	.	gene_id "MSTRG.49748"; transcript_id "MSTRG.49748.95"; exon_number "9";
chr13	StringTie	exon	51025334	51025437	1000	-	.	gene_id "MSTRG.49748"; transcript_id "MSTRG.49748.95"; exon_number "10";
chr13	StringTie	exon	51026702	51026813	1000	-	.	gene_id "MSTRG.49748"; transcript_id "MSTRG.49748.95"; exon_number "11";
chr13	StringTie	exon	51029594	51029693	1000	-	.	gene_id "MSTRG.49748"; transcript_id "MSTRG.49748.95"; exon_number "12";
chr13	StringTie	exon	51034003	51034159	1000	-	.	gene_id "MSTRG.49748"; transcript_id "MSTRG.49748.95"; exon_number "13";
chr13	StringTie	exon	51048220	51048314	1000	-	.	gene_id "MSTRG.49748"; transcript_id "MSTRG.49748.95"; exon_number "14";
chr13	StringTie	exon	51062821	51062894	1000	-	.	gene_id "MSTRG.49748"; transcript_id "MSTRG.49748.95"; exon_number "15";
chr13	StringTie	exon	51065951	51066157	1000	-	.	gene_id "MSTRG.49748"; transcript_id "MSTRG.49748.95"; exon_number "16";
chr13	StringTie	exon	51080751	51080840	1000	-	.	gene_id "MSTRG.49748"; transcript_id "MSTRG.49748.95"; exon_number "17";
chr13	StringTie	transcript	50994511	51080844	1000	-	.	gene_id "MSTRG.49748"; transcript_id "MSTRG.49748.96";
chr13	StringTie	exon	50994511	50994811	1000	-	.	gene_id "MSTRG.49748"; transcript_id "MSTRG.49748.96"; exon_number "1";
chr13	StringTie	exon	51004253	51004354	1000	-	.	gene_id "MSTRG.49748"; transcript_id "MSTRG.49748.96"; exon_number "2";
chr13	StringTie	exon	51006700	51006909	1000	-	.	gene_id "MSTRG.49748"; transcript_id "MSTRG.49748.96"; exon_number "3";
chr13	StringTie	exon	51006990	51010227	1000	-	.	gene_id "MSTRG.49748"; transcript_id "MSTRG.49748.96"; exon_number "4";
chr13	StringTie	exon	51016181	51016327	1000	-	.	gene_id "MSTRG.49748"; transcript_id "MSTRG.49748.96"; exon_number "5";
chr13	StringTie	exon	51016916	51017064	1000	-	.	gene_id "MSTRG.49748"; transcript_id "MSTRG.49748.96"; exon_number "6";
chr13	StringTie	exon	51020398	51020718	1000	-	.	gene_id "MSTRG.49748"; transcript_id "MSTRG.49748.96"; exon_number "7";
chr13	StringTie	exon	51024100	51024316	1000	-	.	gene_id "MSTRG.49748"; transcript_id "MSTRG.49748.96"; exon_number "8";
chr13	StringTie	exon	51025334	51025437	1000	-	.	gene_id "MSTRG.49748"; transcript_id "MSTRG.49748.96"; exon_number "9";
chr13	StringTie	exon	51026702	51026813	1000	-	.	gene_id "MSTRG.49748"; transcript_id "MSTRG.49748.96"; exon_number "10";
chr13	StringTie	exon	51028208	51028404	1000	-	.	gene_id "MSTRG.49748"; transcript_id "MSTRG.49748.96"; exon_number "11";
chr13	StringTie	exon	51029594	51029693	1000	-	.	gene_id "MSTRG.49748"; transcript_id "MSTRG.49748.96"; exon_number "12";
chr13	StringTie	exon	51034003	51034159	1000	-	.	gene_id "MSTRG.49748"; transcript_id "MSTRG.49748.96"; exon_number "13";
chr13	StringTie	exon	51048220	51048314	1000	-	.	gene_id "MSTRG.49748"; transcript_id "MSTRG.49748.96"; exon_number "14";
chr13	StringTie	exon	51062821	51062894	1000	-	.	gene_id "MSTRG.49748"; transcript_id "MSTRG.49748.96"; exon_number "15";
chr13	StringTie	exon	51065951	51066157	1000	-	.	gene_id "MSTRG.49748"; transcript_id "MSTRG.49748.96"; exon_number "16";
chr13	StringTie	exon	51080751	51080844	1000	-	.	gene_id "MSTRG.49748"; transcript_id "MSTRG.49748.96"; exon_number "17";
chr13	StringTie	transcript	50994512	51080839	1000	-	.	gene_id "MSTRG.49748"; transcript_id "MSTRG.49748.98";
chr13	StringTie	exon	50994512	50994811	1000	-	.	gene_id "MSTRG.49748"; transcript_id "MSTRG.49748.98"; exon_number "1";
chr13	StringTie	exon	51004253	51004354	1000	-	.	gene_id "MSTRG.49748"; transcript_id "MSTRG.49748.98"; exon_number "2";
chr13	StringTie	exon	51006700	51007141	1000	-	.	gene_id "MSTRG.49748"; transcript_id "MSTRG.49748.98"; exon_number "3";
chr13	StringTie	exon	51016181	51016327	1000	-	.	gene_id "MSTRG.49748"; transcript_id "MSTRG.49748.98"; exon_number "4";
chr13	StringTie	exon	51016916	51017064	1000	-	.	gene_id "MSTRG.49748"; transcript_id "MSTRG.49748.98"; exon_number "5";
chr13	StringTie	exon	51020398	51020713	1000	-	.	gene_id "MSTRG.49748"; transcript_id "MSTRG.49748.98"; exon_number "6";
chr13	StringTie	exon	51024100	51024316	1000	-	.	gene_id "MSTRG.49748"; transcript_id "MSTRG.49748.98"; exon_number "7";
chr13	StringTie	exon	51025334	51025437	1000	-	.	gene_id "MSTRG.49748"; transcript_id "MSTRG.49748.98"; exon_number "8";
chr13	StringTie	exon	51026702	51026813	1000	-	.	gene_id "MSTRG.49748"; transcript_id "MSTRG.49748.98"; exon_number "9";
chr13	StringTie	exon	51029594	51029693	1000	-	.	gene_id "MSTRG.49748"; transcript_id "MSTRG.49748.98"; exon_number "10";
chr13	StringTie	exon	51034003	51034159	1000	-	.	gene_id "MSTRG.49748"; transcript_id "MSTRG.49748.98"; exon_number "11";
chr13	StringTie	exon	51048220	51048314	1000	-	.	gene_id "MSTRG.49748"; transcript_id "MSTRG.49748.98"; exon_number "12";
chr13	StringTie	exon	51062821	51062894	1000	-	.	gene_id "MSTRG.49748"; transcript_id "MSTRG.49748.98"; exon_number "13";
chr13	StringTie	exon	51080751	51080839	1000	-	.	gene_id "MSTRG.49748"; transcript_id "MSTRG.49748.98"; exon_number "14";
chr13	StringTie	transcript	50994513	51027155	1000	-	.	gene_id "MSTRG.49748"; transcript_id "MSTRG.49748.99";
chr13	StringTie	exon	50994513	50994811	1000	-	.	gene_id "MSTRG.49748"; transcript_id "MSTRG.49748.99"; exon_number "1";
chr13	StringTie	exon	51004253	51004354	1000	-	.	gene_id "MSTRG.49748"; transcript_id "MSTRG.49748.99"; exon_number "2";
chr13	StringTie	exon	51006700	51006909	1000	-	.	gene_id "MSTRG.49748"; transcript_id "MSTRG.49748.99"; exon_number "3";
chr13	StringTie	exon	51006990	51016327	1000	-	.	gene_id "MSTRG.49748"; transcript_id "MSTRG.49748.99"; exon_number "4";
chr13	StringTie	exon	51016916	51017064	1000	-	.	gene_id "MSTRG.49748"; transcript_id "MSTRG.49748.99"; exon_number "5";
chr13	StringTie	exon	51020398	51020713	1000	-	.	gene_id "MSTRG.49748"; transcript_id "MSTRG.49748.99"; exon_number "6";
chr13	StringTie	exon	51024100	51024310	1000	-	.	gene_id "MSTRG.49748"; transcript_id "MSTRG.49748.99"; exon_number "7";
chr13	StringTie	exon	51025334	51025437	1000	-	.	gene_id "MSTRG.49748"; transcript_id "MSTRG.49748.99"; exon_number "8";
chr13	StringTie	exon	51026702	51027155	1000	-	.	gene_id "MSTRG.49748"; transcript_id "MSTRG.49748.99"; exon_number "9";
chr13	StringTie	transcript	51033850	51052508	1000	+	.	gene_id "MSTRG.49749"; transcript_id "MSTRG.49749.1";
chr13	StringTie	exon	51033850	51033869	1000	+	.	gene_id "MSTRG.49749"; transcript_id "MSTRG.49749.1"; exon_number "1";
chr13	StringTie	exon	51035098	51035377	1000	+	.	gene_id "MSTRG.49749"; transcript_id "MSTRG.49749.1"; exon_number "2";
chr13	StringTie	exon	51043501	51043700	1000	+	.	gene_id "MSTRG.49749"; transcript_id "MSTRG.49749.1"; exon_number "3";
chr13	StringTie	exon	51046852	51046932	1000	+	.	gene_id "MSTRG.49749"; transcript_id "MSTRG.49749.1"; exon_number "4";
chr13	StringTie	exon	51051861	51052508	1000	+	.	gene_id "MSTRG.49749"; transcript_id "MSTRG.49749.1"; exon_number "5";
chr13	StringTie	transcript	51035091	51044102	1000	+	.	gene_id "MSTRG.49749"; transcript_id "MSTRG.49749.2";
chr13	StringTie	exon	51035091	51035377	1000	+	.	gene_id "MSTRG.49749"; transcript_id "MSTRG.49749.2"; exon_number "1";
chr13	StringTie	exon	51043501	51043700	1000	+	.	gene_id "MSTRG.49749"; transcript_id "MSTRG.49749.2"; exon_number "2";
chr13	StringTie	exon	51043807	51044102	1000	+	.	gene_id "MSTRG.49749"; transcript_id "MSTRG.49749.2"; exon_number "3";
chr13	StringTie	transcript	51035106	51046727	1000	+	.	gene_id "MSTRG.49749"; transcript_id "MSTRG.49749.3";
chr13	StringTie	exon	51035106	51035377	1000	+	.	gene_id "MSTRG.49749"; transcript_id "MSTRG.49749.3"; exon_number "1";
chr13	StringTie	exon	51043501	51043700	1000	+	.	gene_id "MSTRG.49749"; transcript_id "MSTRG.49749.3"; exon_number "2";
chr13	StringTie	exon	51046709	51046727	1000	+	.	gene_id "MSTRG.49749"; transcript_id "MSTRG.49749.3"; exon_number "3";
chr13	StringTie	transcript	51035110	51047063	1000	+	.	gene_id "MSTRG.49749"; transcript_id "MSTRG.49749.4";
chr13	StringTie	exon	51035110	51035377	1000	+	.	gene_id "MSTRG.49749"; transcript_id "MSTRG.49749.4"; exon_number "1";
chr13	StringTie	exon	51043501	51043700	1000	+	.	gene_id "MSTRG.49749"; transcript_id "MSTRG.49749.4"; exon_number "2";
chr13	StringTie	exon	51046856	51047063	1000	+	.	gene_id "MSTRG.49749"; transcript_id "MSTRG.49749.4"; exon_number "3";
chr13	StringTie	transcript	51035112	51051960	1000	+	.	gene_id "MSTRG.49749"; transcript_id "MSTRG.49749.5";
chr13	StringTie	exon	51035112	51035377	1000	+	.	gene_id "MSTRG.49749"; transcript_id "MSTRG.49749.5"; exon_number "1";
chr13	StringTie	exon	51043501	51043700	1000	+	.	gene_id "MSTRG.49749"; transcript_id "MSTRG.49749.5"; exon_number "2";
chr13	StringTie	exon	51046757	51046932	1000	+	.	gene_id "MSTRG.49749"; transcript_id "MSTRG.49749.5"; exon_number "3";
chr13	StringTie	exon	51051861	51051960	1000	+	.	gene_id "MSTRG.49749"; transcript_id "MSTRG.49749.5"; exon_number "4";
chr1	StringTie	transcript	68710497	68711168	1000	.	.	gene_id "MSTRG.4975"; transcript_id "MSTRG.4975.1";
chr1	StringTie	exon	68710497	68711168	1000	.	.	gene_id "MSTRG.4975"; transcript_id "MSTRG.4975.1"; exon_number "1";
chr13	StringTie	transcript	52477822	52479709	1000	.	.	gene_id "MSTRG.49750"; transcript_id "MSTRG.49750.1";
chr13	StringTie	exon	52477822	52479709	1000	.	.	gene_id "MSTRG.49750"; transcript_id "MSTRG.49750.1"; exon_number "1";
chr13	StringTie	transcript	52481081	52481768	1000	.	.	gene_id "MSTRG.49751"; transcript_id "MSTRG.49751.1";
chr13	StringTie	exon	52481081	52481768	1000	.	.	gene_id "MSTRG.49751"; transcript_id "MSTRG.49751.1"; exon_number "1";
chr13	StringTie	transcript	52482142	52482356	1000	.	.	gene_id "MSTRG.49752"; transcript_id "MSTRG.49752.1";
chr13	StringTie	exon	52482142	52482356	1000	.	.	gene_id "MSTRG.49752"; transcript_id "MSTRG.49752.1"; exon_number "1";
chr13	StringTie	transcript	52482954	52483161	1000	.	.	gene_id "MSTRG.49753"; transcript_id "MSTRG.49753.1";
chr13	StringTie	exon	52482954	52483161	1000	.	.	gene_id "MSTRG.49753"; transcript_id "MSTRG.49753.1"; exon_number "1";
chr13	StringTie	transcript	52484161	52484680	1000	-	.	gene_id "MSTRG.49754"; transcript_id "ENST00000443679"; gene_name "LINC00345"; ref_gene_id "ENSG00000235660";
chr13	StringTie	exon	52484161	52484284	1000	-	.	gene_id "MSTRG.49754"; transcript_id "ENST00000443679"; exon_number "1"; gene_name "LINC00345"; ref_gene_id "ENSG00000235660";
chr13	StringTie	exon	52484520	52484680	1000	-	.	gene_id "MSTRG.49754"; transcript_id "ENST00000443679"; exon_number "2"; gene_name "LINC00345"; ref_gene_id "ENSG00000235660";
chr13	StringTie	transcript	52488993	52499144	1000	+	.	gene_id "MSTRG.49755"; transcript_id "ENST00000418237"; gene_name "RP11-78J21.4"; ref_gene_id "ENSG00000244471";
chr13	StringTie	exon	52488993	52489343	1000	+	.	gene_id "MSTRG.49755"; transcript_id "ENST00000418237"; exon_number "1"; gene_name "RP11-78J21.4"; ref_gene_id "ENSG00000244471";
chr13	StringTie	exon	52490109	52490215	1000	+	.	gene_id "MSTRG.49755"; transcript_id "ENST00000418237"; exon_number "2"; gene_name "RP11-78J21.4"; ref_gene_id "ENSG00000244471";
chr13	StringTie	exon	52497562	52497674	1000	+	.	gene_id "MSTRG.49755"; transcript_id "ENST00000418237"; exon_number "3"; gene_name "RP11-78J21.4"; ref_gene_id "ENSG00000244471";
chr13	StringTie	exon	52499043	52499144	1000	+	.	gene_id "MSTRG.49755"; transcript_id "ENST00000418237"; exon_number "4"; gene_name "RP11-78J21.4"; ref_gene_id "ENSG00000244471";
chr13	StringTie	transcript	52488993	52499305	1000	+	.	gene_id "MSTRG.49755"; transcript_id "ENST00000446689"; gene_name "RP11-78J21.4"; ref_gene_id "ENSG00000244471";
chr13	StringTie	exon	52488993	52489343	1000	+	.	gene_id "MSTRG.49755"; transcript_id "ENST00000446689"; exon_number "1"; gene_name "RP11-78J21.4"; ref_gene_id "ENSG00000244471";
chr13	StringTie	exon	52490109	52490215	1000	+	.	gene_id "MSTRG.49755"; transcript_id "ENST00000446689"; exon_number "2"; gene_name "RP11-78J21.4"; ref_gene_id "ENSG00000244471";
chr13	StringTie	exon	52499043	52499305	1000	+	.	gene_id "MSTRG.49755"; transcript_id "ENST00000446689"; exon_number "3"; gene_name "RP11-78J21.4"; ref_gene_id "ENSG00000244471";
chr13	StringTie	transcript	52488993	52499924	1000	+	.	gene_id "MSTRG.49755"; transcript_id "MSTRG.49755.1";
chr13	StringTie	exon	52488993	52489343	1000	+	.	gene_id "MSTRG.49755"; transcript_id "MSTRG.49755.1"; exon_number "1";
chr13	StringTie	exon	52490109	52490215	1000	+	.	gene_id "MSTRG.49755"; transcript_id "MSTRG.49755.1"; exon_number "2";
chr13	StringTie	exon	52497562	52497674	1000	+	.	gene_id "MSTRG.49755"; transcript_id "MSTRG.49755.1"; exon_number "3";
chr13	StringTie	exon	52499043	52499144	1000	+	.	gene_id "MSTRG.49755"; transcript_id "MSTRG.49755.1"; exon_number "4";
chr13	StringTie	exon	52499241	52499381	1000	+	.	gene_id "MSTRG.49755"; transcript_id "MSTRG.49755.1"; exon_number "5";
chr13	StringTie	exon	52499822	52499924	1000	+	.	gene_id "MSTRG.49755"; transcript_id "MSTRG.49755.1"; exon_number "6";
chr13	StringTie	transcript	52497097	52500195	1000	-	.	gene_id "MSTRG.49756"; transcript_id "ENST00000624531"; gene_name "RP11-78J21.6"; ref_gene_id "ENSG00000280296";
chr13	StringTie	exon	52497097	52500195	1000	-	.	gene_id "MSTRG.49756"; transcript_id "ENST00000624531"; exon_number "1"; gene_name "RP11-78J21.6"; ref_gene_id "ENSG00000280296";
chr13	StringTie	transcript	52377187	52406128	1000	-	.	gene_id "MSTRG.49757"; transcript_id "ENST00000258613"; gene_name "THSD1"; ref_gene_id "ENSG00000136114";
chr13	StringTie	exon	52377187	52378789	1000	-	.	gene_id "MSTRG.49757"; transcript_id "ENST00000258613"; exon_number "1"; gene_name "THSD1"; ref_gene_id "ENSG00000136114";
chr13	StringTie	exon	52386028	52386186	1000	-	.	gene_id "MSTRG.49757"; transcript_id "ENST00000258613"; exon_number "2"; gene_name "THSD1"; ref_gene_id "ENSG00000136114";
chr13	StringTie	exon	52397232	52398194	1000	-	.	gene_id "MSTRG.49757"; transcript_id "ENST00000258613"; exon_number "3"; gene_name "THSD1"; ref_gene_id "ENSG00000136114";
chr13	StringTie	exon	52402543	52402681	1000	-	.	gene_id "MSTRG.49757"; transcript_id "ENST00000258613"; exon_number "4"; gene_name "THSD1"; ref_gene_id "ENSG00000136114";
chr13	StringTie	exon	52406031	52406128	1000	-	.	gene_id "MSTRG.49757"; transcript_id "ENST00000258613"; exon_number "5"; gene_name "THSD1"; ref_gene_id "ENSG00000136114";
chr13	StringTie	transcript	52377167	52406494	1000	-	.	gene_id "MSTRG.49757"; transcript_id "ENST00000349258"; gene_name "THSD1"; ref_gene_id "ENSG00000136114";
chr13	StringTie	exon	52377167	52378789	1000	-	.	gene_id "MSTRG.49757"; transcript_id "ENST00000349258"; exon_number "1"; gene_name "THSD1"; ref_gene_id "ENSG00000136114";
chr13	StringTie	exon	52397232	52398194	1000	-	.	gene_id "MSTRG.49757"; transcript_id "ENST00000349258"; exon_number "2"; gene_name "THSD1"; ref_gene_id "ENSG00000136114";
chr13	StringTie	exon	52402543	52402681	1000	-	.	gene_id "MSTRG.49757"; transcript_id "ENST00000349258"; exon_number "3"; gene_name "THSD1"; ref_gene_id "ENSG00000136114";
chr13	StringTie	exon	52406031	52406494	1000	-	.	gene_id "MSTRG.49757"; transcript_id "ENST00000349258"; exon_number "4"; gene_name "THSD1"; ref_gene_id "ENSG00000136114";
chr13	StringTie	transcript	52412602	52450622	1000	-	.	gene_id "MSTRG.49757"; transcript_id "ENST00000378060"; gene_name "VPS36"; ref_gene_id "ENSG00000136100";
chr13	StringTie	exon	52412602	52415923	1000	-	.	gene_id "MSTRG.49757"; transcript_id "ENST00000378060"; exon_number "1"; gene_name "VPS36"; ref_gene_id "ENSG00000136100";
chr13	StringTie	exon	52416017	52416093	1000	-	.	gene_id "MSTRG.49757"; transcript_id "ENST00000378060"; exon_number "2"; gene_name "VPS36"; ref_gene_id "ENSG00000136100";
chr13	StringTie	exon	52417057	52417141	1000	-	.	gene_id "MSTRG.49757"; transcript_id "ENST00000378060"; exon_number "3"; gene_name "VPS36"; ref_gene_id "ENSG00000136100";
chr13	StringTie	exon	52417992	52418056	1000	-	.	gene_id "MSTRG.49757"; transcript_id "ENST00000378060"; exon_number "4"; gene_name "VPS36"; ref_gene_id "ENSG00000136100";
chr13	StringTie	exon	52423574	52423639	1000	-	.	gene_id "MSTRG.49757"; transcript_id "ENST00000378060"; exon_number "5"; gene_name "VPS36"; ref_gene_id "ENSG00000136100";
chr13	StringTie	exon	52425932	52426066	1000	-	.	gene_id "MSTRG.49757"; transcript_id "ENST00000378060"; exon_number "6"; gene_name "VPS36"; ref_gene_id "ENSG00000136100";
chr13	StringTie	exon	52426989	52427066	1000	-	.	gene_id "MSTRG.49757"; transcript_id "ENST00000378060"; exon_number "7"; gene_name "VPS36"; ref_gene_id "ENSG00000136100";
chr13	StringTie	exon	52427187	52427219	1000	-	.	gene_id "MSTRG.49757"; transcript_id "ENST00000378060"; exon_number "8"; gene_name "VPS36"; ref_gene_id "ENSG00000136100";
chr13	StringTie	exon	52433662	52433748	1000	-	.	gene_id "MSTRG.49757"; transcript_id "ENST00000378060"; exon_number "9"; gene_name "VPS36"; ref_gene_id "ENSG00000136100";
chr13	StringTie	exon	52434793	52434882	1000	-	.	gene_id "MSTRG.49757"; transcript_id "ENST00000378060"; exon_number "10"; gene_name "VPS36"; ref_gene_id "ENSG00000136100";
chr13	StringTie	exon	52436290	52436404	1000	-	.	gene_id "MSTRG.49757"; transcript_id "ENST00000378060"; exon_number "11"; gene_name "VPS36"; ref_gene_id "ENSG00000136100";
chr13	StringTie	exon	52439098	52439168	1000	-	.	gene_id "MSTRG.49757"; transcript_id "ENST00000378060"; exon_number "12"; gene_name "VPS36"; ref_gene_id "ENSG00000136100";
chr13	StringTie	exon	52442377	52442445	1000	-	.	gene_id "MSTRG.49757"; transcript_id "ENST00000378060"; exon_number "13"; gene_name "VPS36"; ref_gene_id "ENSG00000136100";
chr13	StringTie	exon	52450499	52450622	1000	-	.	gene_id "MSTRG.49757"; transcript_id "ENST00000378060"; exon_number "14"; gene_name "VPS36"; ref_gene_id "ENSG00000136100";
chr13	StringTie	transcript	52415525	52416161	1000	-	.	gene_id "MSTRG.49757"; transcript_id "ENST00000462289"; gene_name "VPS36"; ref_gene_id "ENSG00000136100";
chr13	StringTie	exon	52415525	52415923	1000	-	.	gene_id "MSTRG.49757"; transcript_id "ENST00000462289"; exon_number "1"; gene_name "VPS36"; ref_gene_id "ENSG00000136100";
chr13	StringTie	exon	52416017	52416161	1000	-	.	gene_id "MSTRG.49757"; transcript_id "ENST00000462289"; exon_number "2"; gene_name "VPS36"; ref_gene_id "ENSG00000136100";
chr13	StringTie	transcript	52435921	52450628	1000	-	.	gene_id "MSTRG.49757"; transcript_id "ENST00000475375"; gene_name "VPS36"; ref_gene_id "ENSG00000136100";
chr13	StringTie	exon	52435921	52436404	1000	-	.	gene_id "MSTRG.49757"; transcript_id "ENST00000475375"; exon_number "1"; gene_name "VPS36"; ref_gene_id "ENSG00000136100";
chr13	StringTie	exon	52439098	52439168	1000	-	.	gene_id "MSTRG.49757"; transcript_id "ENST00000475375"; exon_number "2"; gene_name "VPS36"; ref_gene_id "ENSG00000136100";
chr13	StringTie	exon	52442377	52442445	1000	-	.	gene_id "MSTRG.49757"; transcript_id "ENST00000475375"; exon_number "3"; gene_name "VPS36"; ref_gene_id "ENSG00000136100";
chr13	StringTie	exon	52450499	52450628	1000	-	.	gene_id "MSTRG.49757"; transcript_id "ENST00000475375"; exon_number "4"; gene_name "VPS36"; ref_gene_id "ENSG00000136100";
chr13	StringTie	transcript	52434838	52450244	1000	-	.	gene_id "MSTRG.49757"; transcript_id "ENST00000480923"; gene_name "VPS36"; ref_gene_id "ENSG00000136100";
chr13	StringTie	exon	52434838	52434882	1000	-	.	gene_id "MSTRG.49757"; transcript_id "ENST00000480923"; exon_number "1"; gene_name "VPS36"; ref_gene_id "ENSG00000136100";
chr13	StringTie	exon	52436290	52436404	1000	-	.	gene_id "MSTRG.49757"; transcript_id "ENST00000480923"; exon_number "2"; gene_name "VPS36"; ref_gene_id "ENSG00000136100";
chr13	StringTie	exon	52439098	52439168	1000	-	.	gene_id "MSTRG.49757"; transcript_id "ENST00000480923"; exon_number "3"; gene_name "VPS36"; ref_gene_id "ENSG00000136100";
chr13	StringTie	exon	52442377	52442445	1000	-	.	gene_id "MSTRG.49757"; transcript_id "ENST00000480923"; exon_number "4"; gene_name "VPS36"; ref_gene_id "ENSG00000136100";
chr13	StringTie	exon	52449931	52450244	1000	-	.	gene_id "MSTRG.49757"; transcript_id "ENST00000480923"; exon_number "5"; gene_name "VPS36"; ref_gene_id "ENSG00000136100";
chr13	StringTie	transcript	52425770	52429367	1000	-	.	gene_id "MSTRG.49757"; transcript_id "ENST00000492650"; gene_name "VPS36"; ref_gene_id "ENSG00000136100";
chr13	StringTie	exon	52425770	52426066	1000	-	.	gene_id "MSTRG.49757"; transcript_id "ENST00000492650"; exon_number "1"; gene_name "VPS36"; ref_gene_id "ENSG00000136100";
chr13	StringTie	exon	52426989	52427066	1000	-	.	gene_id "MSTRG.49757"; transcript_id "ENST00000492650"; exon_number "2"; gene_name "VPS36"; ref_gene_id "ENSG00000136100";
chr13	StringTie	exon	52427187	52427219	1000	-	.	gene_id "MSTRG.49757"; transcript_id "ENST00000492650"; exon_number "3"; gene_name "VPS36"; ref_gene_id "ENSG00000136100";
chr13	StringTie	exon	52429236	52429367	1000	-	.	gene_id "MSTRG.49757"; transcript_id "ENST00000492650"; exon_number "4"; gene_name "VPS36"; ref_gene_id "ENSG00000136100";
chr13	StringTie	transcript	52413154	52416307	1000	-	.	gene_id "MSTRG.49757"; transcript_id "ENST00000497149"; gene_name "VPS36"; ref_gene_id "ENSG00000136100";
chr13	StringTie	exon	52413154	52413226	1000	-	.	gene_id "MSTRG.49757"; transcript_id "ENST00000497149"; exon_number "1"; gene_name "VPS36"; ref_gene_id "ENSG00000136100";
chr13	StringTie	exon	52416017	52416307	1000	-	.	gene_id "MSTRG.49757"; transcript_id "ENST00000497149"; exon_number "2"; gene_name "VPS36"; ref_gene_id "ENSG00000136100";
chr13	StringTie	transcript	52412602	52450244	1000	-	.	gene_id "MSTRG.49757"; transcript_id "ENST00000611132"; gene_name "VPS36"; ref_gene_id "ENSG00000136100";
chr13	StringTie	exon	52412602	52415923	1000	-	.	gene_id "MSTRG.49757"; transcript_id "ENST00000611132"; exon_number "1"; gene_name "VPS36"; ref_gene_id "ENSG00000136100";
chr13	StringTie	exon	52416017	52416093	1000	-	.	gene_id "MSTRG.49757"; transcript_id "ENST00000611132"; exon_number "2"; gene_name "VPS36"; ref_gene_id "ENSG00000136100";
chr13	StringTie	exon	52417057	52417141	1000	-	.	gene_id "MSTRG.49757"; transcript_id "ENST00000611132"; exon_number "3"; gene_name "VPS36"; ref_gene_id "ENSG00000136100";
chr13	StringTie	exon	52417992	52418056	1000	-	.	gene_id "MSTRG.49757"; transcript_id "ENST00000611132"; exon_number "4"; gene_name "VPS36"; ref_gene_id "ENSG00000136100";
chr13	StringTie	exon	52423574	52423639	1000	-	.	gene_id "MSTRG.49757"; transcript_id "ENST00000611132"; exon_number "5"; gene_name "VPS36"; ref_gene_id "ENSG00000136100";
chr13	StringTie	exon	52425932	52426066	1000	-	.	gene_id "MSTRG.49757"; transcript_id "ENST00000611132"; exon_number "6"; gene_name "VPS36"; ref_gene_id "ENSG00000136100";
chr13	StringTie	exon	52426989	52427066	1000	-	.	gene_id "MSTRG.49757"; transcript_id "ENST00000611132"; exon_number "7"; gene_name "VPS36"; ref_gene_id "ENSG00000136100";
chr13	StringTie	exon	52427187	52427219	1000	-	.	gene_id "MSTRG.49757"; transcript_id "ENST00000611132"; exon_number "8"; gene_name "VPS36"; ref_gene_id "ENSG00000136100";
chr13	StringTie	exon	52433662	52433748	1000	-	.	gene_id "MSTRG.49757"; transcript_id "ENST00000611132"; exon_number "9"; gene_name "VPS36"; ref_gene_id "ENSG00000136100";
chr13	StringTie	exon	52434793	52434882	1000	-	.	gene_id "MSTRG.49757"; transcript_id "ENST00000611132"; exon_number "10"; gene_name "VPS36"; ref_gene_id "ENSG00000136100";
chr13	StringTie	exon	52436290	52436404	1000	-	.	gene_id "MSTRG.49757"; transcript_id "ENST00000611132"; exon_number "11"; gene_name "VPS36"; ref_gene_id "ENSG00000136100";
chr13	StringTie	exon	52439098	52439168	1000	-	.	gene_id "MSTRG.49757"; transcript_id "ENST00000611132"; exon_number "12"; gene_name "VPS36"; ref_gene_id "ENSG00000136100";
chr13	StringTie	exon	52442377	52442445	1000	-	.	gene_id "MSTRG.49757"; transcript_id "ENST00000611132"; exon_number "13"; gene_name "VPS36"; ref_gene_id "ENSG00000136100";
chr13	StringTie	exon	52449931	52450244	1000	-	.	gene_id "MSTRG.49757"; transcript_id "ENST00000611132"; exon_number "14"; gene_name "VPS36"; ref_gene_id "ENSG00000136100";
chr13	StringTie	transcript	52454775	52455331	1000	-	.	gene_id "MSTRG.49757"; transcript_id "ENST00000614364"; gene_name "RP11-245D16.4"; ref_gene_id "ENSG00000278238";
chr13	StringTie	exon	52454775	52455331	1000	-	.	gene_id "MSTRG.49757"; transcript_id "ENST00000614364"; exon_number "1"; gene_name "RP11-245D16.4"; ref_gene_id "ENSG00000278238";
chr13	StringTie	transcript	52343223	52364478	1000	-	.	gene_id "MSTRG.49757"; transcript_id "MSTRG.49757.1";
chr13	StringTie	exon	52343223	52348365	1000	-	.	gene_id "MSTRG.49757"; transcript_id "MSTRG.49757.1"; exon_number "1";
chr13	StringTie	exon	52360932	52361053	1000	-	.	gene_id "MSTRG.49757"; transcript_id "MSTRG.49757.1"; exon_number "2";
chr13	StringTie	exon	52364270	52364478	1000	-	.	gene_id "MSTRG.49757"; transcript_id "MSTRG.49757.1"; exon_number "3";
chr13	StringTie	transcript	52360422	52450633	1000	-	.	gene_id "MSTRG.49757"; transcript_id "MSTRG.49757.10";
chr13	StringTie	exon	52360422	52361053	1000	-	.	gene_id "MSTRG.49757"; transcript_id "MSTRG.49757.10"; exon_number "1";
chr13	StringTie	exon	52377828	52378789	1000	-	.	gene_id "MSTRG.49757"; transcript_id "MSTRG.49757.10"; exon_number "2";
chr13	StringTie	exon	52397232	52398194	1000	-	.	gene_id "MSTRG.49757"; transcript_id "MSTRG.49757.10"; exon_number "3";
chr13	StringTie	exon	52402543	52402681	1000	-	.	gene_id "MSTRG.49757"; transcript_id "MSTRG.49757.10"; exon_number "4";
chr13	StringTie	exon	52416017	52416093	1000	-	.	gene_id "MSTRG.49757"; transcript_id "MSTRG.49757.10"; exon_number "5";
chr13	StringTie	exon	52417057	52417141	1000	-	.	gene_id "MSTRG.49757"; transcript_id "MSTRG.49757.10"; exon_number "6";
chr13	StringTie	exon	52417992	52418056	1000	-	.	gene_id "MSTRG.49757"; transcript_id "MSTRG.49757.10"; exon_number "7";
chr13	StringTie	exon	52423574	52423639	1000	-	.	gene_id "MSTRG.49757"; transcript_id "MSTRG.49757.10"; exon_number "8";
chr13	StringTie	exon	52425932	52426066	1000	-	.	gene_id "MSTRG.49757"; transcript_id "MSTRG.49757.10"; exon_number "9";
chr13	StringTie	exon	52426989	52427066	1000	-	.	gene_id "MSTRG.49757"; transcript_id "MSTRG.49757.10"; exon_number "10";
chr13	StringTie	exon	52427187	52427219	1000	-	.	gene_id "MSTRG.49757"; transcript_id "MSTRG.49757.10"; exon_number "11";
chr13	StringTie	exon	52433662	52433748	1000	-	.	gene_id "MSTRG.49757"; transcript_id "MSTRG.49757.10"; exon_number "12";
chr13	StringTie	exon	52434793	52434882	1000	-	.	gene_id "MSTRG.49757"; transcript_id "MSTRG.49757.10"; exon_number "13";
chr13	StringTie	exon	52436290	52436404	1000	-	.	gene_id "MSTRG.49757"; transcript_id "MSTRG.49757.10"; exon_number "14";
chr13	StringTie	exon	52439098	52439168	1000	-	.	gene_id "MSTRG.49757"; transcript_id "MSTRG.49757.10"; exon_number "15";
chr13	StringTie	exon	52442377	52442445	1000	-	.	gene_id "MSTRG.49757"; transcript_id "MSTRG.49757.10"; exon_number "16";
chr13	StringTie	exon	52450499	52450633	1000	-	.	gene_id "MSTRG.49757"; transcript_id "MSTRG.49757.10"; exon_number "17";
chr13	StringTie	transcript	52412604	52450643	1000	-	.	gene_id "MSTRG.49757"; transcript_id "MSTRG.49757.102";
chr13	StringTie	exon	52412604	52415923	1000	-	.	gene_id "MSTRG.49757"; transcript_id "MSTRG.49757.102"; exon_number "1";
chr13	StringTie	exon	52416017	52417141	1000	-	.	gene_id "MSTRG.49757"; transcript_id "MSTRG.49757.102"; exon_number "2";
chr13	StringTie	exon	52425932	52426066	1000	-	.	gene_id "MSTRG.49757"; transcript_id "MSTRG.49757.102"; exon_number "3";
chr13	StringTie	exon	52426989	52427066	1000	-	.	gene_id "MSTRG.49757"; transcript_id "MSTRG.49757.102"; exon_number "4";
chr13	StringTie	exon	52427187	52427219	1000	-	.	gene_id "MSTRG.49757"; transcript_id "MSTRG.49757.102"; exon_number "5";
chr13	StringTie	exon	52433662	52433748	1000	-	.	gene_id "MSTRG.49757"; transcript_id "MSTRG.49757.102"; exon_number "6";
chr13	StringTie	exon	52434793	52434882	1000	-	.	gene_id "MSTRG.49757"; transcript_id "MSTRG.49757.102"; exon_number "7";
chr13	StringTie	exon	52436290	52436404	1000	-	.	gene_id "MSTRG.49757"; transcript_id "MSTRG.49757.102"; exon_number "8";
chr13	StringTie	exon	52439098	52439168	1000	-	.	gene_id "MSTRG.49757"; transcript_id "MSTRG.49757.102"; exon_number "9";
chr13	StringTie	exon	52442377	52442445	1000	-	.	gene_id "MSTRG.49757"; transcript_id "MSTRG.49757.102"; exon_number "10";
chr13	StringTie	exon	52450499	52450643	1000	-	.	gene_id "MSTRG.49757"; transcript_id "MSTRG.49757.102"; exon_number "11";
chr13	StringTie	transcript	52412605	52451074	1000	-	.	gene_id "MSTRG.49757"; transcript_id "MSTRG.49757.103";
chr13	StringTie	exon	52412605	52415923	1000	-	.	gene_id "MSTRG.49757"; transcript_id "MSTRG.49757.103"; exon_number "1";
chr13	StringTie	exon	52416017	52416093	1000	-	.	gene_id "MSTRG.49757"; transcript_id "MSTRG.49757.103"; exon_number "2";
chr13	StringTie	exon	52417057	52417141	1000	-	.	gene_id "MSTRG.49757"; transcript_id "MSTRG.49757.103"; exon_number "3";
chr13	StringTie	exon	52417992	52418056	1000	-	.	gene_id "MSTRG.49757"; transcript_id "MSTRG.49757.103"; exon_number "4";
chr13	StringTie	exon	52425932	52426066	1000	-	.	gene_id "MSTRG.49757"; transcript_id "MSTRG.49757.103"; exon_number "5";
chr13	StringTie	exon	52426989	52427066	1000	-	.	gene_id "MSTRG.49757"; transcript_id "MSTRG.49757.103"; exon_number "6";
chr13	StringTie	exon	52427187	52427219	1000	-	.	gene_id "MSTRG.49757"; transcript_id "MSTRG.49757.103"; exon_number "7";
chr13	StringTie	exon	52433662	52433748	1000	-	.	gene_id "MSTRG.49757"; transcript_id "MSTRG.49757.103"; exon_number "8";
chr13	StringTie	exon	52434793	52434880	1000	-	.	gene_id "MSTRG.49757"; transcript_id "MSTRG.49757.103"; exon_number "9";
chr13	StringTie	exon	52436290	52436404	1000	-	.	gene_id "MSTRG.49757"; transcript_id "MSTRG.49757.103"; exon_number "10";
chr13	StringTie	exon	52439098	52439168	1000	-	.	gene_id "MSTRG.49757"; transcript_id "MSTRG.49757.103"; exon_number "11";
chr13	StringTie	exon	52442377	52442445	1000	-	.	gene_id "MSTRG.49757"; transcript_id "MSTRG.49757.103"; exon_number "12";
chr13	StringTie	exon	52450499	52451074	1000	-	.	gene_id "MSTRG.49757"; transcript_id "MSTRG.49757.103"; exon_number "13";
chr13	StringTie	transcript	52412605	52451218	1000	-	.	gene_id "MSTRG.49757"; transcript_id "MSTRG.49757.104";
chr13	StringTie	exon	52412605	52415923	1000	-	.	gene_id "MSTRG.49757"; transcript_id "MSTRG.49757.104"; exon_number "1";
chr13	StringTie	exon	52416017	52416093	1000	-	.	gene_id "MSTRG.49757"; transcript_id "MSTRG.49757.104"; exon_number "2";
chr13	StringTie	exon	52417057	52417141	1000	-	.	gene_id "MSTRG.49757"; transcript_id "MSTRG.49757.104"; exon_number "3";
chr13	StringTie	exon	52417992	52418056	1000	-	.	gene_id "MSTRG.49757"; transcript_id "MSTRG.49757.104"; exon_number "4";
chr13	StringTie	exon	52425932	52426066	1000	-	.	gene_id "MSTRG.49757"; transcript_id "MSTRG.49757.104"; exon_number "5";
chr13	StringTie	exon	52426989	52427066	1000	-	.	gene_id "MSTRG.49757"; transcript_id "MSTRG.49757.104"; exon_number "6";
chr13	StringTie	exon	52427187	52427219	1000	-	.	gene_id "MSTRG.49757"; transcript_id "MSTRG.49757.104"; exon_number "7";
chr13	StringTie	exon	52429236	52429432	1000	-	.	gene_id "MSTRG.49757"; transcript_id "MSTRG.49757.104"; exon_number "8";
chr13	StringTie	exon	52433662	52433748	1000	-	.	gene_id "MSTRG.49757"; transcript_id "MSTRG.49757.104"; exon_number "9";
chr13	StringTie	exon	52434793	52434882	1000	-	.	gene_id "MSTRG.49757"; transcript_id "MSTRG.49757.104"; exon_number "10";
chr13	StringTie	exon	52435481	52435515	1000	-	.	gene_id "MSTRG.49757"; transcript_id "MSTRG.49757.104"; exon_number "11";
chr13	StringTie	exon	52436290	52436404	1000	-	.	gene_id "MSTRG.49757"; transcript_id "MSTRG.49757.104"; exon_number "12";
chr13	StringTie	exon	52439098	52439168	1000	-	.	gene_id "MSTRG.49757"; transcript_id "MSTRG.49757.104"; exon_number "13";
chr13	StringTie	exon	52442377	52442445	1000	-	.	gene_id "MSTRG.49757"; transcript_id "MSTRG.49757.104"; exon_number "14";
chr13	StringTie	exon	52450499	52451218	1000	-	.	gene_id "MSTRG.49757"; transcript_id "MSTRG.49757.104"; exon_number "15";
chr13	StringTie	transcript	52412606	52434981	1000	-	.	gene_id "MSTRG.49757"; transcript_id "MSTRG.49757.105";
chr13	StringTie	exon	52412606	52415923	1000	-	.	gene_id "MSTRG.49757"; transcript_id "MSTRG.49757.105"; exon_number "1";
chr13	StringTie	exon	52416017	52416093	1000	-	.	gene_id "MSTRG.49757"; transcript_id "MSTRG.49757.105"; exon_number "2";
chr13	StringTie	exon	52433662	52433748	1000	-	.	gene_id "MSTRG.49757"; transcript_id "MSTRG.49757.105"; exon_number "3";
chr13	StringTie	exon	52434793	52434981	1000	-	.	gene_id "MSTRG.49757"; transcript_id "MSTRG.49757.105"; exon_number "4";
chr13	StringTie	transcript	52412606	52433744	1000	-	.	gene_id "MSTRG.49757"; transcript_id "MSTRG.49757.106";
chr13	StringTie	exon	52412606	52415923	1000	-	.	gene_id "MSTRG.49757"; transcript_id "MSTRG.49757.106"; exon_number "1";
chr13	StringTie	exon	52416017	52416093	1000	-	.	gene_id "MSTRG.49757"; transcript_id "MSTRG.49757.106"; exon_number "2";
chr13	StringTie	exon	52425932	52426066	1000	-	.	gene_id "MSTRG.49757"; transcript_id "MSTRG.49757.106"; exon_number "3";
chr13	StringTie	exon	52426989	52427066	1000	-	.	gene_id "MSTRG.49757"; transcript_id "MSTRG.49757.106"; exon_number "4";
chr13	StringTie	exon	52427187	52427219	1000	-	.	gene_id "MSTRG.49757"; transcript_id "MSTRG.49757.106"; exon_number "5";
chr13	StringTie	exon	52433662	52433744	1000	-	.	gene_id "MSTRG.49757"; transcript_id "MSTRG.49757.106"; exon_number "6";
chr13	StringTie	transcript	52412606	52428752	1000	-	.	gene_id "MSTRG.49757"; transcript_id "MSTRG.49757.107";
chr13	StringTie	exon	52412606	52415923	1000	-	.	gene_id "MSTRG.49757"; transcript_id "MSTRG.49757.107"; exon_number "1";
chr13	StringTie	exon	52416017	52417679	1000	-	.	gene_id "MSTRG.49757"; transcript_id "MSTRG.49757.107"; exon_number "2";
chr13	StringTie	exon	52417992	52418056	1000	-	.	gene_id "MSTRG.49757"; transcript_id "MSTRG.49757.107"; exon_number "3";
chr13	StringTie	exon	52423574	52423639	1000	-	.	gene_id "MSTRG.49757"; transcript_id "MSTRG.49757.107"; exon_number "4";
chr13	StringTie	exon	52425932	52426066	1000	-	.	gene_id "MSTRG.49757"; transcript_id "MSTRG.49757.107"; exon_number "5";
chr13	StringTie	exon	52426989	52427087	1000	-	.	gene_id "MSTRG.49757"; transcript_id "MSTRG.49757.107"; exon_number "6";
chr13	StringTie	exon	52427187	52428752	1000	-	.	gene_id "MSTRG.49757"; transcript_id "MSTRG.49757.107"; exon_number "7";
chr13	StringTie	transcript	52412606	52431967	1000	-	.	gene_id "MSTRG.49757"; transcript_id "MSTRG.49757.108";
chr13	StringTie	exon	52412606	52415923	1000	-	.	gene_id "MSTRG.49757"; transcript_id "MSTRG.49757.108"; exon_number "1";
chr13	StringTie	exon	52416017	52417679	1000	-	.	gene_id "MSTRG.49757"; transcript_id "MSTRG.49757.108"; exon_number "2";
chr13	StringTie	exon	52417992	52418056	1000	-	.	gene_id "MSTRG.49757"; transcript_id "MSTRG.49757.108"; exon_number "3";
chr13	StringTie	exon	52423574	52423639	1000	-	.	gene_id "MSTRG.49757"; transcript_id "MSTRG.49757.108"; exon_number "4";
chr13	StringTie	exon	52425932	52426066	1000	-	.	gene_id "MSTRG.49757"; transcript_id "MSTRG.49757.108"; exon_number "5";
chr13	StringTie	exon	52426989	52427066	1000	-	.	gene_id "MSTRG.49757"; transcript_id "MSTRG.49757.108"; exon_number "6";
chr13	StringTie	exon	52427187	52427599	1000	-	.	gene_id "MSTRG.49757"; transcript_id "MSTRG.49757.108"; exon_number "7";
chr13	StringTie	exon	52429236	52431967	1000	-	.	gene_id "MSTRG.49757"; transcript_id "MSTRG.49757.108"; exon_number "8";
chr13	StringTie	transcript	52412606	52433722	1000	-	.	gene_id "MSTRG.49757"; transcript_id "MSTRG.49757.109";
chr13	StringTie	exon	52412606	52415782	1000	-	.	gene_id "MSTRG.49757"; transcript_id "MSTRG.49757.109"; exon_number "1";
chr13	StringTie	exon	52415849	52415923	1000	-	.	gene_id "MSTRG.49757"; transcript_id "MSTRG.49757.109"; exon_number "2";
chr13	StringTie	exon	52416017	52416093	1000	-	.	gene_id "MSTRG.49757"; transcript_id "MSTRG.49757.109"; exon_number "3";
chr13	StringTie	exon	52417057	52417141	1000	-	.	gene_id "MSTRG.49757"; transcript_id "MSTRG.49757.109"; exon_number "4";
chr13	StringTie	exon	52417992	52418056	1000	-	.	gene_id "MSTRG.49757"; transcript_id "MSTRG.49757.109"; exon_number "5";
chr13	StringTie	exon	52423574	52423639	1000	-	.	gene_id "MSTRG.49757"; transcript_id "MSTRG.49757.109"; exon_number "6";
chr13	StringTie	exon	52425932	52426066	1000	-	.	gene_id "MSTRG.49757"; transcript_id "MSTRG.49757.109"; exon_number "7";
chr13	StringTie	exon	52426989	52427066	1000	-	.	gene_id "MSTRG.49757"; transcript_id "MSTRG.49757.109"; exon_number "8";
chr13	StringTie	exon	52427187	52427219	1000	-	.	gene_id "MSTRG.49757"; transcript_id "MSTRG.49757.109"; exon_number "9";
chr13	StringTie	exon	52433662	52433722	1000	-	.	gene_id "MSTRG.49757"; transcript_id "MSTRG.49757.109"; exon_number "10";
chr13	StringTie	transcript	52376495	52455378	1000	-	.	gene_id "MSTRG.49757"; transcript_id "MSTRG.49757.11";
chr13	StringTie	exon	52376495	52378789	1000	-	.	gene_id "MSTRG.49757"; transcript_id "MSTRG.49757.11"; exon_number "1";
chr13	StringTie	exon	52386028	52386186	1000	-	.	gene_id "MSTRG.49757"; transcript_id "MSTRG.49757.11"; exon_number "2";
chr13	StringTie	exon	52397232	52398194	1000	-	.	gene_id "MSTRG.49757"; transcript_id "MSTRG.49757.11"; exon_number "3";
chr13	StringTie	exon	52402543	52415923	1000	-	.	gene_id "MSTRG.49757"; transcript_id "MSTRG.49757.11"; exon_number "4";
chr13	StringTie	exon	52416017	52416093	1000	-	.	gene_id "MSTRG.49757"; transcript_id "MSTRG.49757.11"; exon_number "5";
chr13	StringTie	exon	52417057	52417141	1000	-	.	gene_id "MSTRG.49757"; transcript_id "MSTRG.49757.11"; exon_number "6";
chr13	StringTie	exon	52417992	52418056	1000	-	.	gene_id "MSTRG.49757"; transcript_id "MSTRG.49757.11"; exon_number "7";
chr13	StringTie	exon	52423574	52423639	1000	-	.	gene_id "MSTRG.49757"; transcript_id "MSTRG.49757.11"; exon_number "8";
chr13	StringTie	exon	52425932	52426066	1000	-	.	gene_id "MSTRG.49757"; transcript_id "MSTRG.49757.11"; exon_number "9";
chr13	StringTie	exon	52426989	52427066	1000	-	.	gene_id "MSTRG.49757"; transcript_id "MSTRG.49757.11"; exon_number "10";
chr13	StringTie	exon	52427187	52427219	1000	-	.	gene_id "MSTRG.49757"; transcript_id "MSTRG.49757.11"; exon_number "11";
chr13	StringTie	exon	52433662	52433748	1000	-	.	gene_id "MSTRG.49757"; transcript_id "MSTRG.49757.11"; exon_number "12";
chr13	StringTie	exon	52434793	52434882	1000	-	.	gene_id "MSTRG.49757"; transcript_id "MSTRG.49757.11"; exon_number "13";
chr13	StringTie	exon	52436290	52436404	1000	-	.	gene_id "MSTRG.49757"; transcript_id "MSTRG.49757.11"; exon_number "14";
chr13	StringTie	exon	52439098	52439168	1000	-	.	gene_id "MSTRG.49757"; transcript_id "MSTRG.49757.11"; exon_number "15";
chr13	StringTie	exon	52442377	52442445	1000	-	.	gene_id "MSTRG.49757"; transcript_id "MSTRG.49757.11"; exon_number "16";
chr13	StringTie	exon	52450499	52450661	1000	-	.	gene_id "MSTRG.49757"; transcript_id "MSTRG.49757.11"; exon_number "17";
chr13	StringTie	exon	52455021	52455378	1000	-	.	gene_id "MSTRG.49757"; transcript_id "MSTRG.49757.11"; exon_number "18";
chr13	StringTie	transcript	52412606	52450244	1000	-	.	gene_id "MSTRG.49757"; transcript_id "MSTRG.49757.110";
chr13	StringTie	exon	52412606	52415923	1000	-	.	gene_id "MSTRG.49757"; transcript_id "MSTRG.49757.110"; exon_number "1";
chr13	StringTie	exon	52416017	52416093	1000	-	.	gene_id "MSTRG.49757"; transcript_id "MSTRG.49757.110"; exon_number "2";
chr13	StringTie	exon	52417057	52417141	1000	-	.	gene_id "MSTRG.49757"; transcript_id "MSTRG.49757.110"; exon_number "3";
chr13	StringTie	exon	52417992	52418056	1000	-	.	gene_id "MSTRG.49757"; transcript_id "MSTRG.49757.110"; exon_number "4";
chr13	StringTie	exon	52423574	52423639	1000	-	.	gene_id "MSTRG.49757"; transcript_id "MSTRG.49757.110"; exon_number "5";
chr13	StringTie	exon	52433662	52433748	1000	-	.	gene_id "MSTRG.49757"; transcript_id "MSTRG.49757.110"; exon_number "6";
chr13	StringTie	exon	52434793	52434882	1000	-	.	gene_id "MSTRG.49757"; transcript_id "MSTRG.49757.110"; exon_number "7";
chr13	StringTie	exon	52436290	52436404	1000	-	.	gene_id "MSTRG.49757"; transcript_id "MSTRG.49757.110"; exon_number "8";
chr13	StringTie	exon	52439098	52439168	1000	-	.	gene_id "MSTRG.49757"; transcript_id "MSTRG.49757.110"; exon_number "9";
chr13	StringTie	exon	52442377	52442445	1000	-	.	gene_id "MSTRG.49757"; transcript_id "MSTRG.49757.110"; exon_number "10";
chr13	StringTie	exon	52449931	52450244	1000	-	.	gene_id "MSTRG.49757"; transcript_id "MSTRG.49757.110"; exon_number "11";
chr13	StringTie	transcript	52412606	52450645	1000	-	.	gene_id "MSTRG.49757"; transcript_id "MSTRG.49757.111";
chr13	StringTie	exon	52412606	52416093	1000	-	.	gene_id "MSTRG.49757"; transcript_id "MSTRG.49757.111"; exon_number "1";
chr13	StringTie	exon	52417057	52418056	1000	-	.	gene_id "MSTRG.49757"; transcript_id "MSTRG.49757.111"; exon_number "2";
chr13	StringTie	exon	52423574	52423639	1000	-	.	gene_id "MSTRG.49757"; transcript_id "MSTRG.49757.111"; exon_number "3";
chr13	StringTie	exon	52425932	52426066	1000	-	.	gene_id "MSTRG.49757"; transcript_id "MSTRG.49757.111"; exon_number "4";
chr13	StringTie	exon	52427187	52427219	1000	-	.	gene_id "MSTRG.49757"; transcript_id "MSTRG.49757.111"; exon_number "5";
chr13	StringTie	exon	52433662	52433748	1000	-	.	gene_id "MSTRG.49757"; transcript_id "MSTRG.49757.111"; exon_number "6";
chr13	StringTie	exon	52434793	52434882	1000	-	.	gene_id "MSTRG.49757"; transcript_id "MSTRG.49757.111"; exon_number "7";
chr13	StringTie	exon	52435481	52435515	1000	-	.	gene_id "MSTRG.49757"; transcript_id "MSTRG.49757.111"; exon_number "8";
chr13	StringTie	exon	52436290	52436404	1000	-	.	gene_id "MSTRG.49757"; transcript_id "MSTRG.49757.111"; exon_number "9";
chr13	StringTie	exon	52439098	52439168	1000	-	.	gene_id "MSTRG.49757"; transcript_id "MSTRG.49757.111"; exon_number "10";
chr13	StringTie	exon	52442377	52442445	1000	-	.	gene_id "MSTRG.49757"; transcript_id "MSTRG.49757.111"; exon_number "11";
chr13	StringTie	exon	52450499	52450645	1000	-	.	gene_id "MSTRG.49757"; transcript_id "MSTRG.49757.111"; exon_number "12";
chr13	StringTie	transcript	52412606	52451405	1000	-	.	gene_id "MSTRG.49757"; transcript_id "MSTRG.49757.112";
chr13	StringTie	exon	52412606	52415923	1000	-	.	gene_id "MSTRG.49757"; transcript_id "MSTRG.49757.112"; exon_number "1";
chr13	StringTie	exon	52416017	52416093	1000	-	.	gene_id "MSTRG.49757"; transcript_id "MSTRG.49757.112"; exon_number "2";
chr13	StringTie	exon	52417057	52417141	1000	-	.	gene_id "MSTRG.49757"; transcript_id "MSTRG.49757.112"; exon_number "3";
chr13	StringTie	exon	52417992	52418056	1000	-	.	gene_id "MSTRG.49757"; transcript_id "MSTRG.49757.112"; exon_number "4";
chr13	StringTie	exon	52423574	52423639	1000	-	.	gene_id "MSTRG.49757"; transcript_id "MSTRG.49757.112"; exon_number "5";
chr13	StringTie	exon	52425932	52426037	1000	-	.	gene_id "MSTRG.49757"; transcript_id "MSTRG.49757.112"; exon_number "6";
chr13	StringTie	exon	52433662	52433748	1000	-	.	gene_id "MSTRG.49757"; transcript_id "MSTRG.49757.112"; exon_number "7";
chr13	StringTie	exon	52434793	52434882	1000	-	.	gene_id "MSTRG.49757"; transcript_id "MSTRG.49757.112"; exon_number "8";
chr13	StringTie	exon	52436290	52436404	1000	-	.	gene_id "MSTRG.49757"; transcript_id "MSTRG.49757.112"; exon_number "9";
chr13	StringTie	exon	52439098	52439168	1000	-	.	gene_id "MSTRG.49757"; transcript_id "MSTRG.49757.112"; exon_number "10";
chr13	StringTie	exon	52442377	52442445	1000	-	.	gene_id "MSTRG.49757"; transcript_id "MSTRG.49757.112"; exon_number "11";
chr13	StringTie	exon	52450499	52451405	1000	-	.	gene_id "MSTRG.49757"; transcript_id "MSTRG.49757.112"; exon_number "12";
chr13	StringTie	transcript	52412606	52450650	1000	-	.	gene_id "MSTRG.49757"; transcript_id "MSTRG.49757.113";
chr13	StringTie	exon	52412606	52415923	1000	-	.	gene_id "MSTRG.49757"; transcript_id "MSTRG.49757.113"; exon_number "1";
chr13	StringTie	exon	52416017	52416093	1000	-	.	gene_id "MSTRG.49757"; transcript_id "MSTRG.49757.113"; exon_number "2";
chr13	StringTie	exon	52417057	52417141	1000	-	.	gene_id "MSTRG.49757"; transcript_id "MSTRG.49757.113"; exon_number "3";
chr13	StringTie	exon	52423574	52423639	1000	-	.	gene_id "MSTRG.49757"; transcript_id "MSTRG.49757.113"; exon_number "4";
chr13	StringTie	exon	52425932	52426066	1000	-	.	gene_id "MSTRG.49757"; transcript_id "MSTRG.49757.113"; exon_number "5";
chr13	StringTie	exon	52426989	52427066	1000	-	.	gene_id "MSTRG.49757"; transcript_id "MSTRG.49757.113"; exon_number "6";
chr13	StringTie	exon	52427187	52427219	1000	-	.	gene_id "MSTRG.49757"; transcript_id "MSTRG.49757.113"; exon_number "7";
chr13	StringTie	exon	52433662	52433748	1000	-	.	gene_id "MSTRG.49757"; transcript_id "MSTRG.49757.113"; exon_number "8";
chr13	StringTie	exon	52434793	52434882	1000	-	.	gene_id "MSTRG.49757"; transcript_id "MSTRG.49757.113"; exon_number "9";
chr13	StringTie	exon	52436290	52436404	1000	-	.	gene_id "MSTRG.49757"; transcript_id "MSTRG.49757.113"; exon_number "10";
chr13	StringTie	exon	52439098	52439165	1000	-	.	gene_id "MSTRG.49757"; transcript_id "MSTRG.49757.113"; exon_number "11";
chr13	StringTie	exon	52442377	52442445	1000	-	.	gene_id "MSTRG.49757"; transcript_id "MSTRG.49757.113"; exon_number "12";
chr13	StringTie	exon	52450499	52450650	1000	-	.	gene_id "MSTRG.49757"; transcript_id "MSTRG.49757.113"; exon_number "13";
chr13	StringTie	transcript	52412606	52450634	1000	-	.	gene_id "MSTRG.49757"; transcript_id "MSTRG.49757.114";
chr13	StringTie	exon	52412606	52415923	1000	-	.	gene_id "MSTRG.49757"; transcript_id "MSTRG.49757.114"; exon_number "1";
chr13	StringTie	exon	52416017	52416093	1000	-	.	gene_id "MSTRG.49757"; transcript_id "MSTRG.49757.114"; exon_number "2";
chr13	StringTie	exon	52417057	52417141	1000	-	.	gene_id "MSTRG.49757"; transcript_id "MSTRG.49757.114"; exon_number "3";
chr13	StringTie	exon	52417992	52418056	1000	-	.	gene_id "MSTRG.49757"; transcript_id "MSTRG.49757.114"; exon_number "4";
chr13	StringTie	exon	52423574	52423639	1000	-	.	gene_id "MSTRG.49757"; transcript_id "MSTRG.49757.114"; exon_number "5";
chr13	StringTie	exon	52425932	52426066	1000	-	.	gene_id "MSTRG.49757"; transcript_id "MSTRG.49757.114"; exon_number "6";
chr13	StringTie	exon	52426989	52427066	1000	-	.	gene_id "MSTRG.49757"; transcript_id "MSTRG.49757.114"; exon_number "7";
chr13	StringTie	exon	52427187	52427219	1000	-	.	gene_id "MSTRG.49757"; transcript_id "MSTRG.49757.114"; exon_number "8";
chr13	StringTie	exon	52433662	52433748	1000	-	.	gene_id "MSTRG.49757"; transcript_id "MSTRG.49757.114"; exon_number "9";
chr13	StringTie	exon	52434793	52434882	1000	-	.	gene_id "MSTRG.49757"; transcript_id "MSTRG.49757.114"; exon_number "10";
chr13	StringTie	exon	52436290	52436404	1000	-	.	gene_id "MSTRG.49757"; transcript_id "MSTRG.49757.114"; exon_number "11";
chr13	StringTie	exon	52439098	52439168	1000	-	.	gene_id "MSTRG.49757"; transcript_id "MSTRG.49757.114"; exon_number "12";
chr13	StringTie	exon	52442377	52442445	1000	-	.	gene_id "MSTRG.49757"; transcript_id "MSTRG.49757.114"; exon_number "13";
chr13	StringTie	exon	52450526	52450634	1000	-	.	gene_id "MSTRG.49757"; transcript_id "MSTRG.49757.114"; exon_number "14";
chr13	StringTie	transcript	52412606	52452771	1000	-	.	gene_id "MSTRG.49757"; transcript_id "MSTRG.49757.115";
chr13	StringTie	exon	52412606	52415923	1000	-	.	gene_id "MSTRG.49757"; transcript_id "MSTRG.49757.115"; exon_number "1";
chr13	StringTie	exon	52416017	52416093	1000	-	.	gene_id "MSTRG.49757"; transcript_id "MSTRG.49757.115"; exon_number "2";
chr13	StringTie	exon	52417057	52417141	1000	-	.	gene_id "MSTRG.49757"; transcript_id "MSTRG.49757.115"; exon_number "3";
chr13	StringTie	exon	52417992	52418056	1000	-	.	gene_id "MSTRG.49757"; transcript_id "MSTRG.49757.115"; exon_number "4";
chr13	StringTie	exon	52423574	52423639	1000	-	.	gene_id "MSTRG.49757"; transcript_id "MSTRG.49757.115"; exon_number "5";
chr13	StringTie	exon	52425932	52426066	1000	-	.	gene_id "MSTRG.49757"; transcript_id "MSTRG.49757.115"; exon_number "6";
chr13	StringTie	exon	52426989	52427060	1000	-	.	gene_id "MSTRG.49757"; transcript_id "MSTRG.49757.115"; exon_number "7";
chr13	StringTie	exon	52427187	52427219	1000	-	.	gene_id "MSTRG.49757"; transcript_id "MSTRG.49757.115"; exon_number "8";
chr13	StringTie	exon	52433662	52433748	1000	-	.	gene_id "MSTRG.49757"; transcript_id "MSTRG.49757.115"; exon_number "9";
chr13	StringTie	exon	52434793	52434882	1000	-	.	gene_id "MSTRG.49757"; transcript_id "MSTRG.49757.115"; exon_number "10";
chr13	StringTie	exon	52436290	52436404	1000	-	.	gene_id "MSTRG.49757"; transcript_id "MSTRG.49757.115"; exon_number "11";
chr13	StringTie	exon	52439098	52439165	1000	-	.	gene_id "MSTRG.49757"; transcript_id "MSTRG.49757.115"; exon_number "12";
chr13	StringTie	exon	52442377	52442445	1000	-	.	gene_id "MSTRG.49757"; transcript_id "MSTRG.49757.115"; exon_number "13";
chr13	StringTie	exon	52450499	52452771	1000	-	.	gene_id "MSTRG.49757"; transcript_id "MSTRG.49757.115"; exon_number "14";
chr13	StringTie	transcript	52412606	52442530	1000	-	.	gene_id "MSTRG.49757"; transcript_id "MSTRG.49757.116";
chr13	StringTie	exon	52412606	52415923	1000	-	.	gene_id "MSTRG.49757"; transcript_id "MSTRG.49757.116"; exon_number "1";
chr13	StringTie	exon	52416017	52416093	1000	-	.	gene_id "MSTRG.49757"; transcript_id "MSTRG.49757.116"; exon_number "2";
chr13	StringTie	exon	52417057	52417141	1000	-	.	gene_id "MSTRG.49757"; transcript_id "MSTRG.49757.116"; exon_number "3";
chr13	StringTie	exon	52417992	52418056	1000	-	.	gene_id "MSTRG.49757"; transcript_id "MSTRG.49757.116"; exon_number "4";
chr13	StringTie	exon	52423574	52423639	1000	-	.	gene_id "MSTRG.49757"; transcript_id "MSTRG.49757.116"; exon_number "5";
chr13	StringTie	exon	52425932	52426066	1000	-	.	gene_id "MSTRG.49757"; transcript_id "MSTRG.49757.116"; exon_number "6";
chr13	StringTie	exon	52426989	52427066	1000	-	.	gene_id "MSTRG.49757"; transcript_id "MSTRG.49757.116"; exon_number "7";
chr13	StringTie	exon	52427187	52427219	1000	-	.	gene_id "MSTRG.49757"; transcript_id "MSTRG.49757.116"; exon_number "8";
chr13	StringTie	exon	52433662	52433748	1000	-	.	gene_id "MSTRG.49757"; transcript_id "MSTRG.49757.116"; exon_number "9";
chr13	StringTie	exon	52434793	52435374	1000	-	.	gene_id "MSTRG.49757"; transcript_id "MSTRG.49757.116"; exon_number "10";
chr13	StringTie	exon	52435481	52435515	1000	-	.	gene_id "MSTRG.49757"; transcript_id "MSTRG.49757.116"; exon_number "11";
chr13	StringTie	exon	52436290	52436404	1000	-	.	gene_id "MSTRG.49757"; transcript_id "MSTRG.49757.116"; exon_number "12";
chr13	StringTie	exon	52439098	52439168	1000	-	.	gene_id "MSTRG.49757"; transcript_id "MSTRG.49757.116"; exon_number "13";
chr13	StringTie	exon	52442377	52442530	1000	-	.	gene_id "MSTRG.49757"; transcript_id "MSTRG.49757.116"; exon_number "14";
chr13	StringTie	transcript	52412606	52450629	1000	-	.	gene_id "MSTRG.49757"; transcript_id "MSTRG.49757.117";
chr13	StringTie	exon	52412606	52415923	1000	-	.	gene_id "MSTRG.49757"; transcript_id "MSTRG.49757.117"; exon_number "1";
chr13	StringTie	exon	52416017	52416093	1000	-	.	gene_id "MSTRG.49757"; transcript_id "MSTRG.49757.117"; exon_number "2";
chr13	StringTie	exon	52417057	52417141	1000	-	.	gene_id "MSTRG.49757"; transcript_id "MSTRG.49757.117"; exon_number "3";
chr13	StringTie	exon	52417992	52418056	1000	-	.	gene_id "MSTRG.49757"; transcript_id "MSTRG.49757.117"; exon_number "4";
chr13	StringTie	exon	52423574	52423639	1000	-	.	gene_id "MSTRG.49757"; transcript_id "MSTRG.49757.117"; exon_number "5";
chr13	StringTie	exon	52425932	52426066	1000	-	.	gene_id "MSTRG.49757"; transcript_id "MSTRG.49757.117"; exon_number "6";
chr13	StringTie	exon	52426989	52427060	1000	-	.	gene_id "MSTRG.49757"; transcript_id "MSTRG.49757.117"; exon_number "7";
chr13	StringTie	exon	52427187	52427219	1000	-	.	gene_id "MSTRG.49757"; transcript_id "MSTRG.49757.117"; exon_number "8";
chr13	StringTie	exon	52429236	52429432	1000	-	.	gene_id "MSTRG.49757"; transcript_id "MSTRG.49757.117"; exon_number "9";
chr13	StringTie	exon	52433662	52433748	1000	-	.	gene_id "MSTRG.49757"; transcript_id "MSTRG.49757.117"; exon_number "10";
chr13	StringTie	exon	52434793	52434882	1000	-	.	gene_id "MSTRG.49757"; transcript_id "MSTRG.49757.117"; exon_number "11";
chr13	StringTie	exon	52436290	52436404	1000	-	.	gene_id "MSTRG.49757"; transcript_id "MSTRG.49757.117"; exon_number "12";
chr13	StringTie	exon	52439098	52439168	1000	-	.	gene_id "MSTRG.49757"; transcript_id "MSTRG.49757.117"; exon_number "13";
chr13	StringTie	exon	52442377	52442445	1000	-	.	gene_id "MSTRG.49757"; transcript_id "MSTRG.49757.117"; exon_number "14";
chr13	StringTie	exon	52450499	52450629	1000	-	.	gene_id "MSTRG.49757"; transcript_id "MSTRG.49757.117"; exon_number "15";
chr13	StringTie	transcript	52412606	52450652	1000	-	.	gene_id "MSTRG.49757"; transcript_id "MSTRG.49757.118";
chr13	StringTie	exon	52412606	52415923	1000	-	.	gene_id "MSTRG.49757"; transcript_id "MSTRG.49757.118"; exon_number "1";
chr13	StringTie	exon	52416017	52416093	1000	-	.	gene_id "MSTRG.49757"; transcript_id "MSTRG.49757.118"; exon_number "2";
chr13	StringTie	exon	52417057	52417141	1000	-	.	gene_id "MSTRG.49757"; transcript_id "MSTRG.49757.118"; exon_number "3";
chr13	StringTie	exon	52417992	52418056	1000	-	.	gene_id "MSTRG.49757"; transcript_id "MSTRG.49757.118"; exon_number "4";
chr13	StringTie	exon	52423574	52423639	1000	-	.	gene_id "MSTRG.49757"; transcript_id "MSTRG.49757.118"; exon_number "5";
chr13	StringTie	exon	52425932	52426066	1000	-	.	gene_id "MSTRG.49757"; transcript_id "MSTRG.49757.118"; exon_number "6";
chr13	StringTie	exon	52426989	52427066	1000	-	.	gene_id "MSTRG.49757"; transcript_id "MSTRG.49757.118"; exon_number "7";
chr13	StringTie	exon	52427187	52427219	1000	-	.	gene_id "MSTRG.49757"; transcript_id "MSTRG.49757.118"; exon_number "8";
chr13	StringTie	exon	52433662	52433748	1000	-	.	gene_id "MSTRG.49757"; transcript_id "MSTRG.49757.118"; exon_number "9";
chr13	StringTie	exon	52434793	52434882	1000	-	.	gene_id "MSTRG.49757"; transcript_id "MSTRG.49757.118"; exon_number "10";
chr13	StringTie	exon	52436290	52436404	1000	-	.	gene_id "MSTRG.49757"; transcript_id "MSTRG.49757.118"; exon_number "11";
chr13	StringTie	exon	52439098	52439165	1000	-	.	gene_id "MSTRG.49757"; transcript_id "MSTRG.49757.118"; exon_number "12";
chr13	StringTie	exon	52442377	52442445	1000	-	.	gene_id "MSTRG.49757"; transcript_id "MSTRG.49757.118"; exon_number "13";
chr13	StringTie	exon	52449931	52450253	1000	-	.	gene_id "MSTRG.49757"; transcript_id "MSTRG.49757.118"; exon_number "14";
chr13	StringTie	exon	52450499	52450652	1000	-	.	gene_id "MSTRG.49757"; transcript_id "MSTRG.49757.118"; exon_number "15";
chr13	StringTie	transcript	52412606	52451222	1000	-	.	gene_id "MSTRG.49757"; transcript_id "MSTRG.49757.119";
chr13	StringTie	exon	52412606	52412869	1000	-	.	gene_id "MSTRG.49757"; transcript_id "MSTRG.49757.119"; exon_number "1";
chr13	StringTie	exon	52412972	52415923	1000	-	.	gene_id "MSTRG.49757"; transcript_id "MSTRG.49757.119"; exon_number "2";
chr13	StringTie	exon	52416017	52417141	1000	-	.	gene_id "MSTRG.49757"; transcript_id "MSTRG.49757.119"; exon_number "3";
chr13	StringTie	exon	52417992	52418056	1000	-	.	gene_id "MSTRG.49757"; transcript_id "MSTRG.49757.119"; exon_number "4";
chr13	StringTie	exon	52423574	52423639	1000	-	.	gene_id "MSTRG.49757"; transcript_id "MSTRG.49757.119"; exon_number "5";
chr13	StringTie	exon	52425932	52426066	1000	-	.	gene_id "MSTRG.49757"; transcript_id "MSTRG.49757.119"; exon_number "6";
chr13	StringTie	exon	52426989	52427066	1000	-	.	gene_id "MSTRG.49757"; transcript_id "MSTRG.49757.119"; exon_number "7";
chr13	StringTie	exon	52427187	52427219	1000	-	.	gene_id "MSTRG.49757"; transcript_id "MSTRG.49757.119"; exon_number "8";
chr13	StringTie	exon	52429236	52429432	1000	-	.	gene_id "MSTRG.49757"; transcript_id "MSTRG.49757.119"; exon_number "9";
chr13	StringTie	exon	52433662	52433748	1000	-	.	gene_id "MSTRG.49757"; transcript_id "MSTRG.49757.119"; exon_number "10";
chr13	StringTie	exon	52434793	52434882	1000	-	.	gene_id "MSTRG.49757"; transcript_id "MSTRG.49757.119"; exon_number "11";
chr13	StringTie	exon	52436290	52436404	1000	-	.	gene_id "MSTRG.49757"; transcript_id "MSTRG.49757.119"; exon_number "12";
chr13	StringTie	exon	52439098	52439168	1000	-	.	gene_id "MSTRG.49757"; transcript_id "MSTRG.49757.119"; exon_number "13";
chr13	StringTie	exon	52442377	52442445	1000	-	.	gene_id "MSTRG.49757"; transcript_id "MSTRG.49757.119"; exon_number "14";
chr13	StringTie	exon	52450499	52451222	1000	-	.	gene_id "MSTRG.49757"; transcript_id "MSTRG.49757.119"; exon_number "15";
chr13	StringTie	transcript	52376587	52408285	1000	-	.	gene_id "MSTRG.49757"; transcript_id "MSTRG.49757.12";
chr13	StringTie	exon	52376587	52378789	1000	-	.	gene_id "MSTRG.49757"; transcript_id "MSTRG.49757.12"; exon_number "1";
chr13	StringTie	exon	52386028	52386186	1000	-	.	gene_id "MSTRG.49757"; transcript_id "MSTRG.49757.12"; exon_number "2";
chr13	StringTie	exon	52397232	52398194	1000	-	.	gene_id "MSTRG.49757"; transcript_id "MSTRG.49757.12"; exon_number "3";
chr13	StringTie	exon	52402543	52402694	1000	-	.	gene_id "MSTRG.49757"; transcript_id "MSTRG.49757.12"; exon_number "4";
chr13	StringTie	exon	52406031	52408285	1000	-	.	gene_id "MSTRG.49757"; transcript_id "MSTRG.49757.12"; exon_number "5";
chr13	StringTie	transcript	52412606	52451364	1000	-	.	gene_id "MSTRG.49757"; transcript_id "MSTRG.49757.120";
chr13	StringTie	exon	52412606	52415923	1000	-	.	gene_id "MSTRG.49757"; transcript_id "MSTRG.49757.120"; exon_number "1";
chr13	StringTie	exon	52416017	52416093	1000	-	.	gene_id "MSTRG.49757"; transcript_id "MSTRG.49757.120"; exon_number "2";
chr13	StringTie	exon	52417057	52417141	1000	-	.	gene_id "MSTRG.49757"; transcript_id "MSTRG.49757.120"; exon_number "3";
chr13	StringTie	exon	52417992	52418056	1000	-	.	gene_id "MSTRG.49757"; transcript_id "MSTRG.49757.120"; exon_number "4";
chr13	StringTie	exon	52423574	52423639	1000	-	.	gene_id "MSTRG.49757"; transcript_id "MSTRG.49757.120"; exon_number "5";
chr13	StringTie	exon	52425932	52426066	1000	-	.	gene_id "MSTRG.49757"; transcript_id "MSTRG.49757.120"; exon_number "6";
chr13	StringTie	exon	52426989	52427066	1000	-	.	gene_id "MSTRG.49757"; transcript_id "MSTRG.49757.120"; exon_number "7";
chr13	StringTie	exon	52427187	52427219	1000	-	.	gene_id "MSTRG.49757"; transcript_id "MSTRG.49757.120"; exon_number "8";
chr13	StringTie	exon	52429236	52429432	1000	-	.	gene_id "MSTRG.49757"; transcript_id "MSTRG.49757.120"; exon_number "9";
chr13	StringTie	exon	52433662	52433748	1000	-	.	gene_id "MSTRG.49757"; transcript_id "MSTRG.49757.120"; exon_number "10";
chr13	StringTie	exon	52434793	52435374	1000	-	.	gene_id "MSTRG.49757"; transcript_id "MSTRG.49757.120"; exon_number "11";
chr13	StringTie	exon	52436290	52436404	1000	-	.	gene_id "MSTRG.49757"; transcript_id "MSTRG.49757.120"; exon_number "12";
chr13	StringTie	exon	52439098	52439168	1000	-	.	gene_id "MSTRG.49757"; transcript_id "MSTRG.49757.120"; exon_number "13";
chr13	StringTie	exon	52442377	52442445	1000	-	.	gene_id "MSTRG.49757"; transcript_id "MSTRG.49757.120"; exon_number "14";
chr13	StringTie	exon	52450499	52451364	1000	-	.	gene_id "MSTRG.49757"; transcript_id "MSTRG.49757.120"; exon_number "15";
chr13	StringTie	transcript	52412606	52450641	1000	-	.	gene_id "MSTRG.49757"; transcript_id "MSTRG.49757.121";
chr13	StringTie	exon	52412606	52415923	1000	-	.	gene_id "MSTRG.49757"; transcript_id "MSTRG.49757.121"; exon_number "1";
chr13	StringTie	exon	52416017	52416093	1000	-	.	gene_id "MSTRG.49757"; transcript_id "MSTRG.49757.121"; exon_number "2";
chr13	StringTie	exon	52417057	52417141	1000	-	.	gene_id "MSTRG.49757"; transcript_id "MSTRG.49757.121"; exon_number "3";
chr13	StringTie	exon	52417992	52418056	1000	-	.	gene_id "MSTRG.49757"; transcript_id "MSTRG.49757.121"; exon_number "4";
chr13	StringTie	exon	52423574	52423639	1000	-	.	gene_id "MSTRG.49757"; transcript_id "MSTRG.49757.121"; exon_number "5";
chr13	StringTie	exon	52425932	52426066	1000	-	.	gene_id "MSTRG.49757"; transcript_id "MSTRG.49757.121"; exon_number "6";
chr13	StringTie	exon	52426989	52427066	1000	-	.	gene_id "MSTRG.49757"; transcript_id "MSTRG.49757.121"; exon_number "7";
chr13	StringTie	exon	52427187	52427219	1000	-	.	gene_id "MSTRG.49757"; transcript_id "MSTRG.49757.121"; exon_number "8";
chr13	StringTie	exon	52433662	52433744	1000	-	.	gene_id "MSTRG.49757"; transcript_id "MSTRG.49757.121"; exon_number "9";
chr13	StringTie	exon	52434793	52434882	1000	-	.	gene_id "MSTRG.49757"; transcript_id "MSTRG.49757.121"; exon_number "10";
chr13	StringTie	exon	52436290	52436404	1000	-	.	gene_id "MSTRG.49757"; transcript_id "MSTRG.49757.121"; exon_number "11";
chr13	StringTie	exon	52439098	52439168	1000	-	.	gene_id "MSTRG.49757"; transcript_id "MSTRG.49757.121"; exon_number "12";
chr13	StringTie	exon	52442377	52442445	1000	-	.	gene_id "MSTRG.49757"; transcript_id "MSTRG.49757.121"; exon_number "13";
chr13	StringTie	exon	52449931	52450253	1000	-	.	gene_id "MSTRG.49757"; transcript_id "MSTRG.49757.121"; exon_number "14";
chr13	StringTie	exon	52450499	52450641	1000	-	.	gene_id "MSTRG.49757"; transcript_id "MSTRG.49757.121"; exon_number "15";
chr13	StringTie	transcript	52412608	52435517	1000	-	.	gene_id "MSTRG.49757"; transcript_id "MSTRG.49757.122";
chr13	StringTie	exon	52412608	52415923	1000	-	.	gene_id "MSTRG.49757"; transcript_id "MSTRG.49757.122"; exon_number "1";
chr13	StringTie	exon	52416017	52417141	1000	-	.	gene_id "MSTRG.49757"; transcript_id "MSTRG.49757.122"; exon_number "2";
chr13	StringTie	exon	52417992	52418056	1000	-	.	gene_id "MSTRG.49757"; transcript_id "MSTRG.49757.122"; exon_number "3";
chr13	StringTie	exon	52423574	52423639	1000	-	.	gene_id "MSTRG.49757"; transcript_id "MSTRG.49757.122"; exon_number "4";
chr13	StringTie	exon	52425932	52426066	1000	-	.	gene_id "MSTRG.49757"; transcript_id "MSTRG.49757.122"; exon_number "5";
chr13	StringTie	exon	52426989	52427066	1000	-	.	gene_id "MSTRG.49757"; transcript_id "MSTRG.49757.122"; exon_number "6";
chr13	StringTie	exon	52427187	52427219	1000	-	.	gene_id "MSTRG.49757"; transcript_id "MSTRG.49757.122"; exon_number "7";
chr13	StringTie	exon	52433662	52433748	1000	-	.	gene_id "MSTRG.49757"; transcript_id "MSTRG.49757.122"; exon_number "8";
chr13	StringTie	exon	52434793	52434882	1000	-	.	gene_id "MSTRG.49757"; transcript_id "MSTRG.49757.122"; exon_number "9";
chr13	StringTie	exon	52435481	52435517	1000	-	.	gene_id "MSTRG.49757"; transcript_id "MSTRG.49757.122"; exon_number "10";
chr13	StringTie	transcript	52412608	52451014	1000	-	.	gene_id "MSTRG.49757"; transcript_id "MSTRG.49757.123";
chr13	StringTie	exon	52412608	52415923	1000	-	.	gene_id "MSTRG.49757"; transcript_id "MSTRG.49757.123"; exon_number "1";
chr13	StringTie	exon	52416017	52417141	1000	-	.	gene_id "MSTRG.49757"; transcript_id "MSTRG.49757.123"; exon_number "2";
chr13	StringTie	exon	52417992	52418056	1000	-	.	gene_id "MSTRG.49757"; transcript_id "MSTRG.49757.123"; exon_number "3";
chr13	StringTie	exon	52425932	52426066	1000	-	.	gene_id "MSTRG.49757"; transcript_id "MSTRG.49757.123"; exon_number "4";
chr13	StringTie	exon	52426989	52427219	1000	-	.	gene_id "MSTRG.49757"; transcript_id "MSTRG.49757.123"; exon_number "5";
chr13	StringTie	exon	52433662	52433748	1000	-	.	gene_id "MSTRG.49757"; transcript_id "MSTRG.49757.123"; exon_number "6";
chr13	StringTie	exon	52434793	52434874	1000	-	.	gene_id "MSTRG.49757"; transcript_id "MSTRG.49757.123"; exon_number "7";
chr13	StringTie	exon	52436290	52436404	1000	-	.	gene_id "MSTRG.49757"; transcript_id "MSTRG.49757.123"; exon_number "8";
chr13	StringTie	exon	52439098	52439168	1000	-	.	gene_id "MSTRG.49757"; transcript_id "MSTRG.49757.123"; exon_number "9";
chr13	StringTie	exon	52442377	52442445	1000	-	.	gene_id "MSTRG.49757"; transcript_id "MSTRG.49757.123"; exon_number "10";
chr13	StringTie	exon	52450499	52451014	1000	-	.	gene_id "MSTRG.49757"; transcript_id "MSTRG.49757.123"; exon_number "11";
chr13	StringTie	transcript	52412608	52450402	1000	-	.	gene_id "MSTRG.49757"; transcript_id "MSTRG.49757.124";
chr13	StringTie	exon	52412608	52415923	1000	-	.	gene_id "MSTRG.49757"; transcript_id "MSTRG.49757.124"; exon_number "1";
chr13	StringTie	exon	52416017	52417679	1000	-	.	gene_id "MSTRG.49757"; transcript_id "MSTRG.49757.124"; exon_number "2";
chr13	StringTie	exon	52417992	52418056	1000	-	.	gene_id "MSTRG.49757"; transcript_id "MSTRG.49757.124"; exon_number "3";
chr13	StringTie	exon	52423574	52423639	1000	-	.	gene_id "MSTRG.49757"; transcript_id "MSTRG.49757.124"; exon_number "4";
chr13	StringTie	exon	52425932	52426066	1000	-	.	gene_id "MSTRG.49757"; transcript_id "MSTRG.49757.124"; exon_number "5";
chr13	StringTie	exon	52426989	52427066	1000	-	.	gene_id "MSTRG.49757"; transcript_id "MSTRG.49757.124"; exon_number "6";
chr13	StringTie	exon	52427187	52427219	1000	-	.	gene_id "MSTRG.49757"; transcript_id "MSTRG.49757.124"; exon_number "7";
chr13	StringTie	exon	52433662	52433748	1000	-	.	gene_id "MSTRG.49757"; transcript_id "MSTRG.49757.124"; exon_number "8";
chr13	StringTie	exon	52434793	52434882	1000	-	.	gene_id "MSTRG.49757"; transcript_id "MSTRG.49757.124"; exon_number "9";
chr13	StringTie	exon	52436290	52436404	1000	-	.	gene_id "MSTRG.49757"; transcript_id "MSTRG.49757.124"; exon_number "10";
chr13	StringTie	exon	52439098	52439168	1000	-	.	gene_id "MSTRG.49757"; transcript_id "MSTRG.49757.124"; exon_number "11";
chr13	StringTie	exon	52442377	52442445	1000	-	.	gene_id "MSTRG.49757"; transcript_id "MSTRG.49757.124"; exon_number "12";
chr13	StringTie	exon	52449931	52450402	1000	-	.	gene_id "MSTRG.49757"; transcript_id "MSTRG.49757.124"; exon_number "13";
chr13	StringTie	transcript	52412608	52450641	1000	-	.	gene_id "MSTRG.49757"; transcript_id "MSTRG.49757.125";
chr13	StringTie	exon	52412608	52415923	1000	-	.	gene_id "MSTRG.49757"; transcript_id "MSTRG.49757.125"; exon_number "1";
chr13	StringTie	exon	52416017	52417141	1000	-	.	gene_id "MSTRG.49757"; transcript_id "MSTRG.49757.125"; exon_number "2";
chr13	StringTie	exon	52417992	52418056	1000	-	.	gene_id "MSTRG.49757"; transcript_id "MSTRG.49757.125"; exon_number "3";
chr13	StringTie	exon	52423574	52423639	1000	-	.	gene_id "MSTRG.49757"; transcript_id "MSTRG.49757.125"; exon_number "4";
chr13	StringTie	exon	52425128	52425249	1000	-	.	gene_id "MSTRG.49757"; transcript_id "MSTRG.49757.125"; exon_number "5";
chr13	StringTie	exon	52425932	52426066	1000	-	.	gene_id "MSTRG.49757"; transcript_id "MSTRG.49757.125"; exon_number "6";
chr13	StringTie	exon	52426989	52427066	1000	-	.	gene_id "MSTRG.49757"; transcript_id "MSTRG.49757.125"; exon_number "7";
chr13	StringTie	exon	52427187	52427219	1000	-	.	gene_id "MSTRG.49757"; transcript_id "MSTRG.49757.125"; exon_number "8";
chr13	StringTie	exon	52433662	52433748	1000	-	.	gene_id "MSTRG.49757"; transcript_id "MSTRG.49757.125"; exon_number "9";
chr13	StringTie	exon	52434793	52434882	1000	-	.	gene_id "MSTRG.49757"; transcript_id "MSTRG.49757.125"; exon_number "10";
chr13	StringTie	exon	52436290	52436404	1000	-	.	gene_id "MSTRG.49757"; transcript_id "MSTRG.49757.125"; exon_number "11";
chr13	StringTie	exon	52439098	52439168	1000	-	.	gene_id "MSTRG.49757"; transcript_id "MSTRG.49757.125"; exon_number "12";
chr13	StringTie	exon	52442377	52442445	1000	-	.	gene_id "MSTRG.49757"; transcript_id "MSTRG.49757.125"; exon_number "13";
chr13	StringTie	exon	52450499	52450641	1000	-	.	gene_id "MSTRG.49757"; transcript_id "MSTRG.49757.125"; exon_number "14";
chr13	StringTie	transcript	52425757	52436505	1000	-	.	gene_id "MSTRG.49757"; transcript_id "MSTRG.49757.128";
chr13	StringTie	exon	52425757	52425799	1000	-	.	gene_id "MSTRG.49757"; transcript_id "MSTRG.49757.128"; exon_number "1";
chr13	StringTie	exon	52425932	52426066	1000	-	.	gene_id "MSTRG.49757"; transcript_id "MSTRG.49757.128"; exon_number "2";
chr13	StringTie	exon	52426989	52427066	1000	-	.	gene_id "MSTRG.49757"; transcript_id "MSTRG.49757.128"; exon_number "3";
chr13	StringTie	exon	52427187	52427219	1000	-	.	gene_id "MSTRG.49757"; transcript_id "MSTRG.49757.128"; exon_number "4";
chr13	StringTie	exon	52433662	52433748	1000	-	.	gene_id "MSTRG.49757"; transcript_id "MSTRG.49757.128"; exon_number "5";
chr13	StringTie	exon	52434793	52434882	1000	-	.	gene_id "MSTRG.49757"; transcript_id "MSTRG.49757.128"; exon_number "6";
chr13	StringTie	exon	52436290	52436505	1000	-	.	gene_id "MSTRG.49757"; transcript_id "MSTRG.49757.128"; exon_number "7";
chr13	StringTie	transcript	52376588	52407523	1000	-	.	gene_id "MSTRG.49757"; transcript_id "MSTRG.49757.13";
chr13	StringTie	exon	52376588	52378789	1000	-	.	gene_id "MSTRG.49757"; transcript_id "MSTRG.49757.13"; exon_number "1";
chr13	StringTie	exon	52397232	52398194	1000	-	.	gene_id "MSTRG.49757"; transcript_id "MSTRG.49757.13"; exon_number "2";
chr13	StringTie	exon	52402543	52402694	1000	-	.	gene_id "MSTRG.49757"; transcript_id "MSTRG.49757.13"; exon_number "3";
chr13	StringTie	exon	52406031	52407523	1000	-	.	gene_id "MSTRG.49757"; transcript_id "MSTRG.49757.13"; exon_number "4";
chr13	StringTie	transcript	52433425	52450632	1000	-	.	gene_id "MSTRG.49757"; transcript_id "MSTRG.49757.130";
chr13	StringTie	exon	52433425	52433520	1000	-	.	gene_id "MSTRG.49757"; transcript_id "MSTRG.49757.130"; exon_number "1";
chr13	StringTie	exon	52433662	52433748	1000	-	.	gene_id "MSTRG.49757"; transcript_id "MSTRG.49757.130"; exon_number "2";
chr13	StringTie	exon	52434793	52434882	1000	-	.	gene_id "MSTRG.49757"; transcript_id "MSTRG.49757.130"; exon_number "3";
chr13	StringTie	exon	52436290	52436404	1000	-	.	gene_id "MSTRG.49757"; transcript_id "MSTRG.49757.130"; exon_number "4";
chr13	StringTie	exon	52439098	52439168	1000	-	.	gene_id "MSTRG.49757"; transcript_id "MSTRG.49757.130"; exon_number "5";
chr13	StringTie	exon	52442377	52442445	1000	-	.	gene_id "MSTRG.49757"; transcript_id "MSTRG.49757.130"; exon_number "6";
chr13	StringTie	exon	52450499	52450632	1000	-	.	gene_id "MSTRG.49757"; transcript_id "MSTRG.49757.130"; exon_number "7";
chr13	StringTie	transcript	52376756	52434488	1000	-	.	gene_id "MSTRG.49757"; transcript_id "MSTRG.49757.14";
chr13	StringTie	exon	52376756	52378789	1000	-	.	gene_id "MSTRG.49757"; transcript_id "MSTRG.49757.14"; exon_number "1";
chr13	StringTie	exon	52386028	52386186	1000	-	.	gene_id "MSTRG.49757"; transcript_id "MSTRG.49757.14"; exon_number "2";
chr13	StringTie	exon	52397232	52398194	1000	-	.	gene_id "MSTRG.49757"; transcript_id "MSTRG.49757.14"; exon_number "3";
chr13	StringTie	exon	52402543	52402681	1000	-	.	gene_id "MSTRG.49757"; transcript_id "MSTRG.49757.14"; exon_number "4";
chr13	StringTie	exon	52416017	52416093	1000	-	.	gene_id "MSTRG.49757"; transcript_id "MSTRG.49757.14"; exon_number "5";
chr13	StringTie	exon	52417057	52417141	1000	-	.	gene_id "MSTRG.49757"; transcript_id "MSTRG.49757.14"; exon_number "6";
chr13	StringTie	exon	52423574	52423639	1000	-	.	gene_id "MSTRG.49757"; transcript_id "MSTRG.49757.14"; exon_number "7";
chr13	StringTie	exon	52425932	52426066	1000	-	.	gene_id "MSTRG.49757"; transcript_id "MSTRG.49757.14"; exon_number "8";
chr13	StringTie	exon	52426989	52427219	1000	-	.	gene_id "MSTRG.49757"; transcript_id "MSTRG.49757.14"; exon_number "9";
chr13	StringTie	exon	52433662	52433748	1000	-	.	gene_id "MSTRG.49757"; transcript_id "MSTRG.49757.14"; exon_number "10";
chr13	StringTie	exon	52434263	52434488	1000	-	.	gene_id "MSTRG.49757"; transcript_id "MSTRG.49757.14"; exon_number "11";
chr13	StringTie	transcript	52376895	52450652	1000	-	.	gene_id "MSTRG.49757"; transcript_id "MSTRG.49757.15";
chr13	StringTie	exon	52376895	52378789	1000	-	.	gene_id "MSTRG.49757"; transcript_id "MSTRG.49757.15"; exon_number "1";
chr13	StringTie	exon	52397232	52398194	1000	-	.	gene_id "MSTRG.49757"; transcript_id "MSTRG.49757.15"; exon_number "2";
chr13	StringTie	exon	52402543	52402681	1000	-	.	gene_id "MSTRG.49757"; transcript_id "MSTRG.49757.15"; exon_number "3";
chr13	StringTie	exon	52416017	52416093	1000	-	.	gene_id "MSTRG.49757"; transcript_id "MSTRG.49757.15"; exon_number "4";
chr13	StringTie	exon	52417057	52417141	1000	-	.	gene_id "MSTRG.49757"; transcript_id "MSTRG.49757.15"; exon_number "5";
chr13	StringTie	exon	52417992	52418056	1000	-	.	gene_id "MSTRG.49757"; transcript_id "MSTRG.49757.15"; exon_number "6";
chr13	StringTie	exon	52425932	52426066	1000	-	.	gene_id "MSTRG.49757"; transcript_id "MSTRG.49757.15"; exon_number "7";
chr13	StringTie	exon	52426989	52427066	1000	-	.	gene_id "MSTRG.49757"; transcript_id "MSTRG.49757.15"; exon_number "8";
chr13	StringTie	exon	52427187	52427219	1000	-	.	gene_id "MSTRG.49757"; transcript_id "MSTRG.49757.15"; exon_number "9";
chr13	StringTie	exon	52433662	52433744	1000	-	.	gene_id "MSTRG.49757"; transcript_id "MSTRG.49757.15"; exon_number "10";
chr13	StringTie	exon	52434793	52434882	1000	-	.	gene_id "MSTRG.49757"; transcript_id "MSTRG.49757.15"; exon_number "11";
chr13	StringTie	exon	52436290	52436404	1000	-	.	gene_id "MSTRG.49757"; transcript_id "MSTRG.49757.15"; exon_number "12";
chr13	StringTie	exon	52439098	52439168	1000	-	.	gene_id "MSTRG.49757"; transcript_id "MSTRG.49757.15"; exon_number "13";
chr13	StringTie	exon	52442377	52442445	1000	-	.	gene_id "MSTRG.49757"; transcript_id "MSTRG.49757.15"; exon_number "14";
chr13	StringTie	exon	52450499	52450652	1000	-	.	gene_id "MSTRG.49757"; transcript_id "MSTRG.49757.15"; exon_number "15";
chr13	StringTie	transcript	52376922	52406449	1000	-	.	gene_id "MSTRG.49757"; transcript_id "MSTRG.49757.16";
chr13	StringTie	exon	52376922	52378789	1000	-	.	gene_id "MSTRG.49757"; transcript_id "MSTRG.49757.16"; exon_number "1";
chr13	StringTie	exon	52385440	52385521	1000	-	.	gene_id "MSTRG.49757"; transcript_id "MSTRG.49757.16"; exon_number "2";
chr13	StringTie	exon	52386028	52386186	1000	-	.	gene_id "MSTRG.49757"; transcript_id "MSTRG.49757.16"; exon_number "3";
chr13	StringTie	exon	52397232	52398194	1000	-	.	gene_id "MSTRG.49757"; transcript_id "MSTRG.49757.16"; exon_number "4";
chr13	StringTie	exon	52402543	52402694	1000	-	.	gene_id "MSTRG.49757"; transcript_id "MSTRG.49757.16"; exon_number "5";
chr13	StringTie	exon	52406031	52406449	1000	-	.	gene_id "MSTRG.49757"; transcript_id "MSTRG.49757.16"; exon_number "6";
chr13	StringTie	transcript	52377033	52450654	1000	-	.	gene_id "MSTRG.49757"; transcript_id "MSTRG.49757.17";
chr13	StringTie	exon	52377033	52378789	1000	-	.	gene_id "MSTRG.49757"; transcript_id "MSTRG.49757.17"; exon_number "1";
chr13	StringTie	exon	52386028	52386186	1000	-	.	gene_id "MSTRG.49757"; transcript_id "MSTRG.49757.17"; exon_number "2";
chr13	StringTie	exon	52397232	52398194	1000	-	.	gene_id "MSTRG.49757"; transcript_id "MSTRG.49757.17"; exon_number "3";
chr13	StringTie	exon	52402543	52402681	1000	-	.	gene_id "MSTRG.49757"; transcript_id "MSTRG.49757.17"; exon_number "4";
chr13	StringTie	exon	52416017	52416093	1000	-	.	gene_id "MSTRG.49757"; transcript_id "MSTRG.49757.17"; exon_number "5";
chr13	StringTie	exon	52417057	52417141	1000	-	.	gene_id "MSTRG.49757"; transcript_id "MSTRG.49757.17"; exon_number "6";
chr13	StringTie	exon	52417992	52418056	1000	-	.	gene_id "MSTRG.49757"; transcript_id "MSTRG.49757.17"; exon_number "7";
chr13	StringTie	exon	52425932	52426066	1000	-	.	gene_id "MSTRG.49757"; transcript_id "MSTRG.49757.17"; exon_number "8";
chr13	StringTie	exon	52426989	52427066	1000	-	.	gene_id "MSTRG.49757"; transcript_id "MSTRG.49757.17"; exon_number "9";
chr13	StringTie	exon	52427187	52427219	1000	-	.	gene_id "MSTRG.49757"; transcript_id "MSTRG.49757.17"; exon_number "10";
chr13	StringTie	exon	52429236	52429432	1000	-	.	gene_id "MSTRG.49757"; transcript_id "MSTRG.49757.17"; exon_number "11";
chr13	StringTie	exon	52433662	52433748	1000	-	.	gene_id "MSTRG.49757"; transcript_id "MSTRG.49757.17"; exon_number "12";
chr13	StringTie	exon	52434793	52434882	1000	-	.	gene_id "MSTRG.49757"; transcript_id "MSTRG.49757.17"; exon_number "13";
chr13	StringTie	exon	52436290	52436404	1000	-	.	gene_id "MSTRG.49757"; transcript_id "MSTRG.49757.17"; exon_number "14";
chr13	StringTie	exon	52439098	52439168	1000	-	.	gene_id "MSTRG.49757"; transcript_id "MSTRG.49757.17"; exon_number "15";
chr13	StringTie	exon	52442377	52442445	1000	-	.	gene_id "MSTRG.49757"; transcript_id "MSTRG.49757.17"; exon_number "16";
chr13	StringTie	exon	52450499	52450654	1000	-	.	gene_id "MSTRG.49757"; transcript_id "MSTRG.49757.17"; exon_number "17";
chr13	StringTie	transcript	52377036	52406762	1000	-	.	gene_id "MSTRG.49757"; transcript_id "MSTRG.49757.18";
chr13	StringTie	exon	52377036	52378789	1000	-	.	gene_id "MSTRG.49757"; transcript_id "MSTRG.49757.18"; exon_number "1";
chr13	StringTie	exon	52386028	52386186	1000	-	.	gene_id "MSTRG.49757"; transcript_id "MSTRG.49757.18"; exon_number "2";
chr13	StringTie	exon	52397232	52398194	1000	-	.	gene_id "MSTRG.49757"; transcript_id "MSTRG.49757.18"; exon_number "3";
chr13	StringTie	exon	52406031	52406762	1000	-	.	gene_id "MSTRG.49757"; transcript_id "MSTRG.49757.18"; exon_number "4";
chr13	StringTie	transcript	52377077	52452949	1000	-	.	gene_id "MSTRG.49757"; transcript_id "MSTRG.49757.19";
chr13	StringTie	exon	52377077	52378789	1000	-	.	gene_id "MSTRG.49757"; transcript_id "MSTRG.49757.19"; exon_number "1";
chr13	StringTie	exon	52386028	52386186	1000	-	.	gene_id "MSTRG.49757"; transcript_id "MSTRG.49757.19"; exon_number "2";
chr13	StringTie	exon	52397232	52398194	1000	-	.	gene_id "MSTRG.49757"; transcript_id "MSTRG.49757.19"; exon_number "3";
chr13	StringTie	exon	52402543	52402681	1000	-	.	gene_id "MSTRG.49757"; transcript_id "MSTRG.49757.19"; exon_number "4";
chr13	StringTie	exon	52416017	52416093	1000	-	.	gene_id "MSTRG.49757"; transcript_id "MSTRG.49757.19"; exon_number "5";
chr13	StringTie	exon	52417057	52417141	1000	-	.	gene_id "MSTRG.49757"; transcript_id "MSTRG.49757.19"; exon_number "6";
chr13	StringTie	exon	52417992	52418056	1000	-	.	gene_id "MSTRG.49757"; transcript_id "MSTRG.49757.19"; exon_number "7";
chr13	StringTie	exon	52423574	52423639	1000	-	.	gene_id "MSTRG.49757"; transcript_id "MSTRG.49757.19"; exon_number "8";
chr13	StringTie	exon	52425932	52426066	1000	-	.	gene_id "MSTRG.49757"; transcript_id "MSTRG.49757.19"; exon_number "9";
chr13	StringTie	exon	52426989	52427066	1000	-	.	gene_id "MSTRG.49757"; transcript_id "MSTRG.49757.19"; exon_number "10";
chr13	StringTie	exon	52427187	52427219	1000	-	.	gene_id "MSTRG.49757"; transcript_id "MSTRG.49757.19"; exon_number "11";
chr13	StringTie	exon	52429236	52429432	1000	-	.	gene_id "MSTRG.49757"; transcript_id "MSTRG.49757.19"; exon_number "12";
chr13	StringTie	exon	52433662	52433748	1000	-	.	gene_id "MSTRG.49757"; transcript_id "MSTRG.49757.19"; exon_number "13";
chr13	StringTie	exon	52434793	52434882	1000	-	.	gene_id "MSTRG.49757"; transcript_id "MSTRG.49757.19"; exon_number "14";
chr13	StringTie	exon	52436290	52436404	1000	-	.	gene_id "MSTRG.49757"; transcript_id "MSTRG.49757.19"; exon_number "15";
chr13	StringTie	exon	52439098	52439168	1000	-	.	gene_id "MSTRG.49757"; transcript_id "MSTRG.49757.19"; exon_number "16";
chr13	StringTie	exon	52442377	52442445	1000	-	.	gene_id "MSTRG.49757"; transcript_id "MSTRG.49757.19"; exon_number "17";
chr13	StringTie	exon	52450499	52452949	1000	-	.	gene_id "MSTRG.49757"; transcript_id "MSTRG.49757.19"; exon_number "18";
chr13	StringTie	transcript	52343471	52351131	1000	-	.	gene_id "MSTRG.49757"; transcript_id "MSTRG.49757.2";
chr13	StringTie	exon	52343471	52344660	1000	-	.	gene_id "MSTRG.49757"; transcript_id "MSTRG.49757.2"; exon_number "1";
chr13	StringTie	exon	52345225	52345300	1000	-	.	gene_id "MSTRG.49757"; transcript_id "MSTRG.49757.2"; exon_number "2";
chr13	StringTie	exon	52345496	52345538	1000	-	.	gene_id "MSTRG.49757"; transcript_id "MSTRG.49757.2"; exon_number "3";
chr13	StringTie	exon	52348275	52351131	1000	-	.	gene_id "MSTRG.49757"; transcript_id "MSTRG.49757.2"; exon_number "4";
chr13	StringTie	transcript	52377100	52406832	1000	-	.	gene_id "MSTRG.49757"; transcript_id "MSTRG.49757.20";
chr13	StringTie	exon	52377100	52378789	1000	-	.	gene_id "MSTRG.49757"; transcript_id "MSTRG.49757.20"; exon_number "1";
chr13	StringTie	exon	52397232	52398194	1000	-	.	gene_id "MSTRG.49757"; transcript_id "MSTRG.49757.20"; exon_number "2";
chr13	StringTie	exon	52406031	52406832	1000	-	.	gene_id "MSTRG.49757"; transcript_id "MSTRG.49757.20"; exon_number "3";
chr13	StringTie	transcript	52377146	52406191	1000	-	.	gene_id "MSTRG.49757"; transcript_id "MSTRG.49757.21";
chr13	StringTie	exon	52377146	52378789	1000	-	.	gene_id "MSTRG.49757"; transcript_id "MSTRG.49757.21"; exon_number "1";
chr13	StringTie	exon	52386028	52386186	1000	-	.	gene_id "MSTRG.49757"; transcript_id "MSTRG.49757.21"; exon_number "2";
chr13	StringTie	exon	52402543	52402694	1000	-	.	gene_id "MSTRG.49757"; transcript_id "MSTRG.49757.21"; exon_number "3";
chr13	StringTie	exon	52406031	52406191	1000	-	.	gene_id "MSTRG.49757"; transcript_id "MSTRG.49757.21"; exon_number "4";
chr13	StringTie	transcript	52377166	52379441	1000	-	.	gene_id "MSTRG.49757"; transcript_id "MSTRG.49757.22";
chr13	StringTie	exon	52377166	52378789	1000	-	.	gene_id "MSTRG.49757"; transcript_id "MSTRG.49757.22"; exon_number "1";
chr13	StringTie	exon	52379409	52379441	1000	-	.	gene_id "MSTRG.49757"; transcript_id "MSTRG.49757.22"; exon_number "2";
chr13	StringTie	transcript	52377167	52451324	1000	-	.	gene_id "MSTRG.49757"; transcript_id "MSTRG.49757.23";
chr13	StringTie	exon	52377167	52378789	1000	-	.	gene_id "MSTRG.49757"; transcript_id "MSTRG.49757.23"; exon_number "1";
chr13	StringTie	exon	52386028	52386186	1000	-	.	gene_id "MSTRG.49757"; transcript_id "MSTRG.49757.23"; exon_number "2";
chr13	StringTie	exon	52397232	52398194	1000	-	.	gene_id "MSTRG.49757"; transcript_id "MSTRG.49757.23"; exon_number "3";
chr13	StringTie	exon	52402543	52402681	1000	-	.	gene_id "MSTRG.49757"; transcript_id "MSTRG.49757.23"; exon_number "4";
chr13	StringTie	exon	52416017	52416093	1000	-	.	gene_id "MSTRG.49757"; transcript_id "MSTRG.49757.23"; exon_number "5";
chr13	StringTie	exon	52417057	52417141	1000	-	.	gene_id "MSTRG.49757"; transcript_id "MSTRG.49757.23"; exon_number "6";
chr13	StringTie	exon	52417992	52418056	1000	-	.	gene_id "MSTRG.49757"; transcript_id "MSTRG.49757.23"; exon_number "7";
chr13	StringTie	exon	52423574	52423639	1000	-	.	gene_id "MSTRG.49757"; transcript_id "MSTRG.49757.23"; exon_number "8";
chr13	StringTie	exon	52425932	52426066	1000	-	.	gene_id "MSTRG.49757"; transcript_id "MSTRG.49757.23"; exon_number "9";
chr13	StringTie	exon	52426989	52427066	1000	-	.	gene_id "MSTRG.49757"; transcript_id "MSTRG.49757.23"; exon_number "10";
chr13	StringTie	exon	52427187	52427219	1000	-	.	gene_id "MSTRG.49757"; transcript_id "MSTRG.49757.23"; exon_number "11";
chr13	StringTie	exon	52433662	52433748	1000	-	.	gene_id "MSTRG.49757"; transcript_id "MSTRG.49757.23"; exon_number "12";
chr13	StringTie	exon	52434793	52434882	1000	-	.	gene_id "MSTRG.49757"; transcript_id "MSTRG.49757.23"; exon_number "13";
chr13	StringTie	exon	52436290	52436404	1000	-	.	gene_id "MSTRG.49757"; transcript_id "MSTRG.49757.23"; exon_number "14";
chr13	StringTie	exon	52439098	52439168	1000	-	.	gene_id "MSTRG.49757"; transcript_id "MSTRG.49757.23"; exon_number "15";
chr13	StringTie	exon	52442377	52442445	1000	-	.	gene_id "MSTRG.49757"; transcript_id "MSTRG.49757.23"; exon_number "16";
chr13	StringTie	exon	52450499	52451324	1000	-	.	gene_id "MSTRG.49757"; transcript_id "MSTRG.49757.23"; exon_number "17";
chr13	StringTie	transcript	52377167	52451356	1000	-	.	gene_id "MSTRG.49757"; transcript_id "MSTRG.49757.24";
chr13	StringTie	exon	52377167	52378789	1000	-	.	gene_id "MSTRG.49757"; transcript_id "MSTRG.49757.24"; exon_number "1";
chr13	StringTie	exon	52397232	52398194	1000	-	.	gene_id "MSTRG.49757"; transcript_id "MSTRG.49757.24"; exon_number "2";
chr13	StringTie	exon	52402543	52402681	1000	-	.	gene_id "MSTRG.49757"; transcript_id "MSTRG.49757.24"; exon_number "3";
chr13	StringTie	exon	52416017	52416093	1000	-	.	gene_id "MSTRG.49757"; transcript_id "MSTRG.49757.24"; exon_number "4";
chr13	StringTie	exon	52417057	52417141	1000	-	.	gene_id "MSTRG.49757"; transcript_id "MSTRG.49757.24"; exon_number "5";
chr13	StringTie	exon	52423574	52423639	1000	-	.	gene_id "MSTRG.49757"; transcript_id "MSTRG.49757.24"; exon_number "6";
chr13	StringTie	exon	52425932	52426066	1000	-	.	gene_id "MSTRG.49757"; transcript_id "MSTRG.49757.24"; exon_number "7";
chr13	StringTie	exon	52426989	52427066	1000	-	.	gene_id "MSTRG.49757"; transcript_id "MSTRG.49757.24"; exon_number "8";
chr13	StringTie	exon	52427187	52427219	1000	-	.	gene_id "MSTRG.49757"; transcript_id "MSTRG.49757.24"; exon_number "9";
chr13	StringTie	exon	52433662	52433748	1000	-	.	gene_id "MSTRG.49757"; transcript_id "MSTRG.49757.24"; exon_number "10";
chr13	StringTie	exon	52434793	52434882	1000	-	.	gene_id "MSTRG.49757"; transcript_id "MSTRG.49757.24"; exon_number "11";
chr13	StringTie	exon	52436290	52436404	1000	-	.	gene_id "MSTRG.49757"; transcript_id "MSTRG.49757.24"; exon_number "12";
chr13	StringTie	exon	52439098	52439168	1000	-	.	gene_id "MSTRG.49757"; transcript_id "MSTRG.49757.24"; exon_number "13";
chr13	StringTie	exon	52442377	52442445	1000	-	.	gene_id "MSTRG.49757"; transcript_id "MSTRG.49757.24"; exon_number "14";
chr13	StringTie	exon	52450499	52451356	1000	-	.	gene_id "MSTRG.49757"; transcript_id "MSTRG.49757.24"; exon_number "15";
chr13	StringTie	transcript	52377167	52450655	1000	-	.	gene_id "MSTRG.49757"; transcript_id "MSTRG.49757.25";
chr13	StringTie	exon	52377167	52378789	1000	-	.	gene_id "MSTRG.49757"; transcript_id "MSTRG.49757.25"; exon_number "1";
chr13	StringTie	exon	52386028	52386186	1000	-	.	gene_id "MSTRG.49757"; transcript_id "MSTRG.49757.25"; exon_number "2";
chr13	StringTie	exon	52397232	52398194	1000	-	.	gene_id "MSTRG.49757"; transcript_id "MSTRG.49757.25"; exon_number "3";
chr13	StringTie	exon	52402543	52402681	1000	-	.	gene_id "MSTRG.49757"; transcript_id "MSTRG.49757.25"; exon_number "4";
chr13	StringTie	exon	52416017	52416093	1000	-	.	gene_id "MSTRG.49757"; transcript_id "MSTRG.49757.25"; exon_number "5";
chr13	StringTie	exon	52417057	52417141	1000	-	.	gene_id "MSTRG.49757"; transcript_id "MSTRG.49757.25"; exon_number "6";
chr13	StringTie	exon	52417992	52418056	1000	-	.	gene_id "MSTRG.49757"; transcript_id "MSTRG.49757.25"; exon_number "7";
chr13	StringTie	exon	52425932	52426066	1000	-	.	gene_id "MSTRG.49757"; transcript_id "MSTRG.49757.25"; exon_number "8";
chr13	StringTie	exon	52426989	52427066	1000	-	.	gene_id "MSTRG.49757"; transcript_id "MSTRG.49757.25"; exon_number "9";
chr13	StringTie	exon	52427187	52427219	1000	-	.	gene_id "MSTRG.49757"; transcript_id "MSTRG.49757.25"; exon_number "10";
chr13	StringTie	exon	52433662	52433748	1000	-	.	gene_id "MSTRG.49757"; transcript_id "MSTRG.49757.25"; exon_number "11";
chr13	StringTie	exon	52434793	52434882	1000	-	.	gene_id "MSTRG.49757"; transcript_id "MSTRG.49757.25"; exon_number "12";
chr13	StringTie	exon	52436290	52436404	1000	-	.	gene_id "MSTRG.49757"; transcript_id "MSTRG.49757.25"; exon_number "13";
chr13	StringTie	exon	52439098	52439168	1000	-	.	gene_id "MSTRG.49757"; transcript_id "MSTRG.49757.25"; exon_number "14";
chr13	StringTie	exon	52442377	52442445	1000	-	.	gene_id "MSTRG.49757"; transcript_id "MSTRG.49757.25"; exon_number "15";
chr13	StringTie	exon	52450499	52450655	1000	-	.	gene_id "MSTRG.49757"; transcript_id "MSTRG.49757.25"; exon_number "16";
chr13	StringTie	transcript	52377167	52429815	1000	-	.	gene_id "MSTRG.49757"; transcript_id "MSTRG.49757.26";
chr13	StringTie	exon	52377167	52378789	1000	-	.	gene_id "MSTRG.49757"; transcript_id "MSTRG.49757.26"; exon_number "1";
chr13	StringTie	exon	52386028	52386186	1000	-	.	gene_id "MSTRG.49757"; transcript_id "MSTRG.49757.26"; exon_number "2";
chr13	StringTie	exon	52397232	52398194	1000	-	.	gene_id "MSTRG.49757"; transcript_id "MSTRG.49757.26"; exon_number "3";
chr13	StringTie	exon	52402543	52402681	1000	-	.	gene_id "MSTRG.49757"; transcript_id "MSTRG.49757.26"; exon_number "4";
chr13	StringTie	exon	52416017	52416093	1000	-	.	gene_id "MSTRG.49757"; transcript_id "MSTRG.49757.26"; exon_number "5";
chr13	StringTie	exon	52417057	52417141	1000	-	.	gene_id "MSTRG.49757"; transcript_id "MSTRG.49757.26"; exon_number "6";
chr13	StringTie	exon	52423574	52423639	1000	-	.	gene_id "MSTRG.49757"; transcript_id "MSTRG.49757.26"; exon_number "7";
chr13	StringTie	exon	52425932	52426066	1000	-	.	gene_id "MSTRG.49757"; transcript_id "MSTRG.49757.26"; exon_number "8";
chr13	StringTie	exon	52426989	52427066	1000	-	.	gene_id "MSTRG.49757"; transcript_id "MSTRG.49757.26"; exon_number "9";
chr13	StringTie	exon	52427187	52427219	1000	-	.	gene_id "MSTRG.49757"; transcript_id "MSTRG.49757.26"; exon_number "10";
chr13	StringTie	exon	52429236	52429815	1000	-	.	gene_id "MSTRG.49757"; transcript_id "MSTRG.49757.26"; exon_number "11";
chr13	StringTie	transcript	52377167	52450640	1000	-	.	gene_id "MSTRG.49757"; transcript_id "MSTRG.49757.27";
chr13	StringTie	exon	52377167	52378789	1000	-	.	gene_id "MSTRG.49757"; transcript_id "MSTRG.49757.27"; exon_number "1";
chr13	StringTie	exon	52386028	52386186	1000	-	.	gene_id "MSTRG.49757"; transcript_id "MSTRG.49757.27"; exon_number "2";
chr13	StringTie	exon	52397232	52398194	1000	-	.	gene_id "MSTRG.49757"; transcript_id "MSTRG.49757.27"; exon_number "3";
chr13	StringTie	exon	52402543	52402681	1000	-	.	gene_id "MSTRG.49757"; transcript_id "MSTRG.49757.27"; exon_number "4";
chr13	StringTie	exon	52416017	52417141	1000	-	.	gene_id "MSTRG.49757"; transcript_id "MSTRG.49757.27"; exon_number "5";
chr13	StringTie	exon	52417992	52418056	1000	-	.	gene_id "MSTRG.49757"; transcript_id "MSTRG.49757.27"; exon_number "6";
chr13	StringTie	exon	52423574	52423639	1000	-	.	gene_id "MSTRG.49757"; transcript_id "MSTRG.49757.27"; exon_number "7";
chr13	StringTie	exon	52425932	52426066	1000	-	.	gene_id "MSTRG.49757"; transcript_id "MSTRG.49757.27"; exon_number "8";
chr13	StringTie	exon	52426989	52427066	1000	-	.	gene_id "MSTRG.49757"; transcript_id "MSTRG.49757.27"; exon_number "9";
chr13	StringTie	exon	52427187	52427219	1000	-	.	gene_id "MSTRG.49757"; transcript_id "MSTRG.49757.27"; exon_number "10";
chr13	StringTie	exon	52433662	52433748	1000	-	.	gene_id "MSTRG.49757"; transcript_id "MSTRG.49757.27"; exon_number "11";
chr13	StringTie	exon	52434793	52434874	1000	-	.	gene_id "MSTRG.49757"; transcript_id "MSTRG.49757.27"; exon_number "12";
chr13	StringTie	exon	52436290	52436404	1000	-	.	gene_id "MSTRG.49757"; transcript_id "MSTRG.49757.27"; exon_number "13";
chr13	StringTie	exon	52439098	52439168	1000	-	.	gene_id "MSTRG.49757"; transcript_id "MSTRG.49757.27"; exon_number "14";
chr13	StringTie	exon	52442377	52442445	1000	-	.	gene_id "MSTRG.49757"; transcript_id "MSTRG.49757.27"; exon_number "15";
chr13	StringTie	exon	52450499	52450640	1000	-	.	gene_id "MSTRG.49757"; transcript_id "MSTRG.49757.27"; exon_number "16";
chr13	StringTie	transcript	52377167	52450769	1000	-	.	gene_id "MSTRG.49757"; transcript_id "MSTRG.49757.28";
chr13	StringTie	exon	52377167	52378789	1000	-	.	gene_id "MSTRG.49757"; transcript_id "MSTRG.49757.28"; exon_number "1";
chr13	StringTie	exon	52386028	52386186	1000	-	.	gene_id "MSTRG.49757"; transcript_id "MSTRG.49757.28"; exon_number "2";
chr13	StringTie	exon	52397232	52398194	1000	-	.	gene_id "MSTRG.49757"; transcript_id "MSTRG.49757.28"; exon_number "3";
chr13	StringTie	exon	52402543	52402681	1000	-	.	gene_id "MSTRG.49757"; transcript_id "MSTRG.49757.28"; exon_number "4";
chr13	StringTie	exon	52416017	52416093	1000	-	.	gene_id "MSTRG.49757"; transcript_id "MSTRG.49757.28"; exon_number "5";
chr13	StringTie	exon	52417057	52417141	1000	-	.	gene_id "MSTRG.49757"; transcript_id "MSTRG.49757.28"; exon_number "6";
chr13	StringTie	exon	52417992	52418056	1000	-	.	gene_id "MSTRG.49757"; transcript_id "MSTRG.49757.28"; exon_number "7";
chr13	StringTie	exon	52425932	52426066	1000	-	.	gene_id "MSTRG.49757"; transcript_id "MSTRG.49757.28"; exon_number "8";
chr13	StringTie	exon	52426989	52427066	1000	-	.	gene_id "MSTRG.49757"; transcript_id "MSTRG.49757.28"; exon_number "9";
chr13	StringTie	exon	52427187	52427219	1000	-	.	gene_id "MSTRG.49757"; transcript_id "MSTRG.49757.28"; exon_number "10";
chr13	StringTie	exon	52433662	52433744	1000	-	.	gene_id "MSTRG.49757"; transcript_id "MSTRG.49757.28"; exon_number "11";
chr13	StringTie	exon	52434793	52434882	1000	-	.	gene_id "MSTRG.49757"; transcript_id "MSTRG.49757.28"; exon_number "12";
chr13	StringTie	exon	52436290	52436404	1000	-	.	gene_id "MSTRG.49757"; transcript_id "MSTRG.49757.28"; exon_number "13";
chr13	StringTie	exon	52439098	52439168	1000	-	.	gene_id "MSTRG.49757"; transcript_id "MSTRG.49757.28"; exon_number "14";
chr13	StringTie	exon	52442377	52442445	1000	-	.	gene_id "MSTRG.49757"; transcript_id "MSTRG.49757.28"; exon_number "15";
chr13	StringTie	exon	52450499	52450769	1000	-	.	gene_id "MSTRG.49757"; transcript_id "MSTRG.49757.28"; exon_number "16";
chr13	StringTie	transcript	52377167	52450683	1000	-	.	gene_id "MSTRG.49757"; transcript_id "MSTRG.49757.29";
chr13	StringTie	exon	52377167	52378789	1000	-	.	gene_id "MSTRG.49757"; transcript_id "MSTRG.49757.29"; exon_number "1";
chr13	StringTie	exon	52397232	52398194	1000	-	.	gene_id "MSTRG.49757"; transcript_id "MSTRG.49757.29"; exon_number "2";
chr13	StringTie	exon	52402543	52402681	1000	-	.	gene_id "MSTRG.49757"; transcript_id "MSTRG.49757.29"; exon_number "3";
chr13	StringTie	exon	52416017	52416093	1000	-	.	gene_id "MSTRG.49757"; transcript_id "MSTRG.49757.29"; exon_number "4";
chr13	StringTie	exon	52417057	52417141	1000	-	.	gene_id "MSTRG.49757"; transcript_id "MSTRG.49757.29"; exon_number "5";
chr13	StringTie	exon	52417992	52418056	1000	-	.	gene_id "MSTRG.49757"; transcript_id "MSTRG.49757.29"; exon_number "6";
chr13	StringTie	exon	52423574	52423639	1000	-	.	gene_id "MSTRG.49757"; transcript_id "MSTRG.49757.29"; exon_number "7";
chr13	StringTie	exon	52425932	52426066	1000	-	.	gene_id "MSTRG.49757"; transcript_id "MSTRG.49757.29"; exon_number "8";
chr13	StringTie	exon	52426989	52427066	1000	-	.	gene_id "MSTRG.49757"; transcript_id "MSTRG.49757.29"; exon_number "9";
chr13	StringTie	exon	52427187	52427219	1000	-	.	gene_id "MSTRG.49757"; transcript_id "MSTRG.49757.29"; exon_number "10";
chr13	StringTie	exon	52429236	52429432	1000	-	.	gene_id "MSTRG.49757"; transcript_id "MSTRG.49757.29"; exon_number "11";
chr13	StringTie	exon	52433662	52433748	1000	-	.	gene_id "MSTRG.49757"; transcript_id "MSTRG.49757.29"; exon_number "12";
chr13	StringTie	exon	52434793	52434882	1000	-	.	gene_id "MSTRG.49757"; transcript_id "MSTRG.49757.29"; exon_number "13";
chr13	StringTie	exon	52436290	52436404	1000	-	.	gene_id "MSTRG.49757"; transcript_id "MSTRG.49757.29"; exon_number "14";
chr13	StringTie	exon	52439098	52439165	1000	-	.	gene_id "MSTRG.49757"; transcript_id "MSTRG.49757.29"; exon_number "15";
chr13	StringTie	exon	52442377	52442445	1000	-	.	gene_id "MSTRG.49757"; transcript_id "MSTRG.49757.29"; exon_number "16";
chr13	StringTie	exon	52450499	52450683	1000	-	.	gene_id "MSTRG.49757"; transcript_id "MSTRG.49757.29"; exon_number "17";
chr13	StringTie	transcript	52343471	52348386	1000	-	.	gene_id "MSTRG.49757"; transcript_id "MSTRG.49757.3";
chr13	StringTie	exon	52343471	52344660	1000	-	.	gene_id "MSTRG.49757"; transcript_id "MSTRG.49757.3"; exon_number "1";
chr13	StringTie	exon	52345225	52345300	1000	-	.	gene_id "MSTRG.49757"; transcript_id "MSTRG.49757.3"; exon_number "2";
chr13	StringTie	exon	52348275	52348386	1000	-	.	gene_id "MSTRG.49757"; transcript_id "MSTRG.49757.3"; exon_number "3";
chr13	StringTie	transcript	52377169	52406468	1000	-	.	gene_id "MSTRG.49757"; transcript_id "MSTRG.49757.31";
chr13	StringTie	exon	52377169	52378789	1000	-	.	gene_id "MSTRG.49757"; transcript_id "MSTRG.49757.31"; exon_number "1";
chr13	StringTie	exon	52386028	52386186	1000	-	.	gene_id "MSTRG.49757"; transcript_id "MSTRG.49757.31"; exon_number "2";
chr13	StringTie	exon	52406031	52406468	1000	-	.	gene_id "MSTRG.49757"; transcript_id "MSTRG.49757.31"; exon_number "3";
chr13	StringTie	transcript	52377169	52451460	1000	-	.	gene_id "MSTRG.49757"; transcript_id "MSTRG.49757.32";
chr13	StringTie	exon	52377169	52378789	1000	-	.	gene_id "MSTRG.49757"; transcript_id "MSTRG.49757.32"; exon_number "1";
chr13	StringTie	exon	52386028	52386186	1000	-	.	gene_id "MSTRG.49757"; transcript_id "MSTRG.49757.32"; exon_number "2";
chr13	StringTie	exon	52397232	52398194	1000	-	.	gene_id "MSTRG.49757"; transcript_id "MSTRG.49757.32"; exon_number "3";
chr13	StringTie	exon	52402543	52402694	1000	-	.	gene_id "MSTRG.49757"; transcript_id "MSTRG.49757.32"; exon_number "4";
chr13	StringTie	exon	52416017	52416093	1000	-	.	gene_id "MSTRG.49757"; transcript_id "MSTRG.49757.32"; exon_number "5";
chr13	StringTie	exon	52417057	52417141	1000	-	.	gene_id "MSTRG.49757"; transcript_id "MSTRG.49757.32"; exon_number "6";
chr13	StringTie	exon	52417992	52418056	1000	-	.	gene_id "MSTRG.49757"; transcript_id "MSTRG.49757.32"; exon_number "7";
chr13	StringTie	exon	52423574	52423639	1000	-	.	gene_id "MSTRG.49757"; transcript_id "MSTRG.49757.32"; exon_number "8";
chr13	StringTie	exon	52425932	52426066	1000	-	.	gene_id "MSTRG.49757"; transcript_id "MSTRG.49757.32"; exon_number "9";
chr13	StringTie	exon	52426989	52427066	1000	-	.	gene_id "MSTRG.49757"; transcript_id "MSTRG.49757.32"; exon_number "10";
chr13	StringTie	exon	52427187	52427219	1000	-	.	gene_id "MSTRG.49757"; transcript_id "MSTRG.49757.32"; exon_number "11";
chr13	StringTie	exon	52429236	52433748	1000	-	.	gene_id "MSTRG.49757"; transcript_id "MSTRG.49757.32"; exon_number "12";
chr13	StringTie	exon	52434793	52434882	1000	-	.	gene_id "MSTRG.49757"; transcript_id "MSTRG.49757.32"; exon_number "13";
chr13	StringTie	exon	52436290	52436404	1000	-	.	gene_id "MSTRG.49757"; transcript_id "MSTRG.49757.32"; exon_number "14";
chr13	StringTie	exon	52439098	52439168	1000	-	.	gene_id "MSTRG.49757"; transcript_id "MSTRG.49757.32"; exon_number "15";
chr13	StringTie	exon	52442377	52442445	1000	-	.	gene_id "MSTRG.49757"; transcript_id "MSTRG.49757.32"; exon_number "16";
chr13	StringTie	exon	52450499	52451460	1000	-	.	gene_id "MSTRG.49757"; transcript_id "MSTRG.49757.32"; exon_number "17";
chr13	StringTie	transcript	52377169	52450644	1000	-	.	gene_id "MSTRG.49757"; transcript_id "MSTRG.49757.33";
chr13	StringTie	exon	52377169	52378789	1000	-	.	gene_id "MSTRG.49757"; transcript_id "MSTRG.49757.33"; exon_number "1";
chr13	StringTie	exon	52386028	52386186	1000	-	.	gene_id "MSTRG.49757"; transcript_id "MSTRG.49757.33"; exon_number "2";
chr13	StringTie	exon	52397232	52398194	1000	-	.	gene_id "MSTRG.49757"; transcript_id "MSTRG.49757.33"; exon_number "3";
chr13	StringTie	exon	52402543	52402694	1000	-	.	gene_id "MSTRG.49757"; transcript_id "MSTRG.49757.33"; exon_number "4";
chr13	StringTie	exon	52416017	52416093	1000	-	.	gene_id "MSTRG.49757"; transcript_id "MSTRG.49757.33"; exon_number "5";
chr13	StringTie	exon	52417057	52417141	1000	-	.	gene_id "MSTRG.49757"; transcript_id "MSTRG.49757.33"; exon_number "6";
chr13	StringTie	exon	52417992	52418056	1000	-	.	gene_id "MSTRG.49757"; transcript_id "MSTRG.49757.33"; exon_number "7";
chr13	StringTie	exon	52423574	52423639	1000	-	.	gene_id "MSTRG.49757"; transcript_id "MSTRG.49757.33"; exon_number "8";
chr13	StringTie	exon	52425932	52426066	1000	-	.	gene_id "MSTRG.49757"; transcript_id "MSTRG.49757.33"; exon_number "9";
chr13	StringTie	exon	52426989	52427066	1000	-	.	gene_id "MSTRG.49757"; transcript_id "MSTRG.49757.33"; exon_number "10";
chr13	StringTie	exon	52427187	52427219	1000	-	.	gene_id "MSTRG.49757"; transcript_id "MSTRG.49757.33"; exon_number "11";
chr13	StringTie	exon	52429236	52429432	1000	-	.	gene_id "MSTRG.49757"; transcript_id "MSTRG.49757.33"; exon_number "12";
chr13	StringTie	exon	52433662	52433748	1000	-	.	gene_id "MSTRG.49757"; transcript_id "MSTRG.49757.33"; exon_number "13";
chr13	StringTie	exon	52434793	52434882	1000	-	.	gene_id "MSTRG.49757"; transcript_id "MSTRG.49757.33"; exon_number "14";
chr13	StringTie	exon	52436290	52436404	1000	-	.	gene_id "MSTRG.49757"; transcript_id "MSTRG.49757.33"; exon_number "15";
chr13	StringTie	exon	52439098	52439165	1000	-	.	gene_id "MSTRG.49757"; transcript_id "MSTRG.49757.33"; exon_number "16";
chr13	StringTie	exon	52442377	52442445	1000	-	.	gene_id "MSTRG.49757"; transcript_id "MSTRG.49757.33"; exon_number "17";
chr13	StringTie	exon	52450499	52450644	1000	-	.	gene_id "MSTRG.49757"; transcript_id "MSTRG.49757.33"; exon_number "18";
chr13	StringTie	transcript	52377170	52450643	1000	-	.	gene_id "MSTRG.49757"; transcript_id "MSTRG.49757.34";
chr13	StringTie	exon	52377170	52378789	1000	-	.	gene_id "MSTRG.49757"; transcript_id "MSTRG.49757.34"; exon_number "1";
chr13	StringTie	exon	52397232	52398194	1000	-	.	gene_id "MSTRG.49757"; transcript_id "MSTRG.49757.34"; exon_number "2";
chr13	StringTie	exon	52402543	52402681	1000	-	.	gene_id "MSTRG.49757"; transcript_id "MSTRG.49757.34"; exon_number "3";
chr13	StringTie	exon	52416017	52416093	1000	-	.	gene_id "MSTRG.49757"; transcript_id "MSTRG.49757.34"; exon_number "4";
chr13	StringTie	exon	52417057	52417141	1000	-	.	gene_id "MSTRG.49757"; transcript_id "MSTRG.49757.34"; exon_number "5";
chr13	StringTie	exon	52423574	52423639	1000	-	.	gene_id "MSTRG.49757"; transcript_id "MSTRG.49757.34"; exon_number "6";
chr13	StringTie	exon	52425932	52426066	1000	-	.	gene_id "MSTRG.49757"; transcript_id "MSTRG.49757.34"; exon_number "7";
chr13	StringTie	exon	52426989	52427066	1000	-	.	gene_id "MSTRG.49757"; transcript_id "MSTRG.49757.34"; exon_number "8";
chr13	StringTie	exon	52427187	52427219	1000	-	.	gene_id "MSTRG.49757"; transcript_id "MSTRG.49757.34"; exon_number "9";
chr13	StringTie	exon	52429236	52433748	1000	-	.	gene_id "MSTRG.49757"; transcript_id "MSTRG.49757.34"; exon_number "10";
chr13	StringTie	exon	52436290	52436404	1000	-	.	gene_id "MSTRG.49757"; transcript_id "MSTRG.49757.34"; exon_number "11";
chr13	StringTie	exon	52439098	52439168	1000	-	.	gene_id "MSTRG.49757"; transcript_id "MSTRG.49757.34"; exon_number "12";
chr13	StringTie	exon	52442377	52442445	1000	-	.	gene_id "MSTRG.49757"; transcript_id "MSTRG.49757.34"; exon_number "13";
chr13	StringTie	exon	52450499	52450643	1000	-	.	gene_id "MSTRG.49757"; transcript_id "MSTRG.49757.34"; exon_number "14";
chr13	StringTie	transcript	52377170	52406128	1000	-	.	gene_id "MSTRG.49757"; transcript_id "MSTRG.49757.35";
chr13	StringTie	exon	52377170	52378789	1000	-	.	gene_id "MSTRG.49757"; transcript_id "MSTRG.49757.35"; exon_number "1";
chr13	StringTie	exon	52386028	52386186	1000	-	.	gene_id "MSTRG.49757"; transcript_id "MSTRG.49757.35"; exon_number "2";
chr13	StringTie	exon	52402543	52402681	1000	-	.	gene_id "MSTRG.49757"; transcript_id "MSTRG.49757.35"; exon_number "3";
chr13	StringTie	exon	52406031	52406128	1000	-	.	gene_id "MSTRG.49757"; transcript_id "MSTRG.49757.35"; exon_number "4";
chr13	StringTie	transcript	52377170	52450622	1000	-	.	gene_id "MSTRG.49757"; transcript_id "MSTRG.49757.36";
chr13	StringTie	exon	52377170	52378789	1000	-	.	gene_id "MSTRG.49757"; transcript_id "MSTRG.49757.36"; exon_number "1";
chr13	StringTie	exon	52397232	52398194	1000	-	.	gene_id "MSTRG.49757"; transcript_id "MSTRG.49757.36"; exon_number "2";
chr13	StringTie	exon	52402543	52402681	1000	-	.	gene_id "MSTRG.49757"; transcript_id "MSTRG.49757.36"; exon_number "3";
chr13	StringTie	exon	52416017	52416093	1000	-	.	gene_id "MSTRG.49757"; transcript_id "MSTRG.49757.36"; exon_number "4";
chr13	StringTie	exon	52417057	52417141	1000	-	.	gene_id "MSTRG.49757"; transcript_id "MSTRG.49757.36"; exon_number "5";
chr13	StringTie	exon	52423574	52423639	1000	-	.	gene_id "MSTRG.49757"; transcript_id "MSTRG.49757.36"; exon_number "6";
chr13	StringTie	exon	52425932	52426066	1000	-	.	gene_id "MSTRG.49757"; transcript_id "MSTRG.49757.36"; exon_number "7";
chr13	StringTie	exon	52426989	52427066	1000	-	.	gene_id "MSTRG.49757"; transcript_id "MSTRG.49757.36"; exon_number "8";
chr13	StringTie	exon	52427187	52427219	1000	-	.	gene_id "MSTRG.49757"; transcript_id "MSTRG.49757.36"; exon_number "9";
chr13	StringTie	exon	52429236	52429432	1000	-	.	gene_id "MSTRG.49757"; transcript_id "MSTRG.49757.36"; exon_number "10";
chr13	StringTie	exon	52433662	52433748	1000	-	.	gene_id "MSTRG.49757"; transcript_id "MSTRG.49757.36"; exon_number "11";
chr13	StringTie	exon	52434793	52435374	1000	-	.	gene_id "MSTRG.49757"; transcript_id "MSTRG.49757.36"; exon_number "12";
chr13	StringTie	exon	52435481	52435515	1000	-	.	gene_id "MSTRG.49757"; transcript_id "MSTRG.49757.36"; exon_number "13";
chr13	StringTie	exon	52436290	52436404	1000	-	.	gene_id "MSTRG.49757"; transcript_id "MSTRG.49757.36"; exon_number "14";
chr13	StringTie	exon	52439098	52439168	1000	-	.	gene_id "MSTRG.49757"; transcript_id "MSTRG.49757.36"; exon_number "15";
chr13	StringTie	exon	52442377	52442445	1000	-	.	gene_id "MSTRG.49757"; transcript_id "MSTRG.49757.36"; exon_number "16";
chr13	StringTie	exon	52450499	52450622	1000	-	.	gene_id "MSTRG.49757"; transcript_id "MSTRG.49757.36"; exon_number "17";
chr13	StringTie	transcript	52377170	52450670	1000	-	.	gene_id "MSTRG.49757"; transcript_id "MSTRG.49757.37";
chr13	StringTie	exon	52377170	52378789	1000	-	.	gene_id "MSTRG.49757"; transcript_id "MSTRG.49757.37"; exon_number "1";
chr13	StringTie	exon	52386028	52386186	1000	-	.	gene_id "MSTRG.49757"; transcript_id "MSTRG.49757.37"; exon_number "2";
chr13	StringTie	exon	52397232	52398194	1000	-	.	gene_id "MSTRG.49757"; transcript_id "MSTRG.49757.37"; exon_number "3";
chr13	StringTie	exon	52402543	52402681	1000	-	.	gene_id "MSTRG.49757"; transcript_id "MSTRG.49757.37"; exon_number "4";
chr13	StringTie	exon	52416017	52416093	1000	-	.	gene_id "MSTRG.49757"; transcript_id "MSTRG.49757.37"; exon_number "5";
chr13	StringTie	exon	52417057	52417141	1000	-	.	gene_id "MSTRG.49757"; transcript_id "MSTRG.49757.37"; exon_number "6";
chr13	StringTie	exon	52417992	52418056	1000	-	.	gene_id "MSTRG.49757"; transcript_id "MSTRG.49757.37"; exon_number "7";
chr13	StringTie	exon	52423574	52423639	1000	-	.	gene_id "MSTRG.49757"; transcript_id "MSTRG.49757.37"; exon_number "8";
chr13	StringTie	exon	52425932	52426066	1000	-	.	gene_id "MSTRG.49757"; transcript_id "MSTRG.49757.37"; exon_number "9";
chr13	StringTie	exon	52426989	52427066	1000	-	.	gene_id "MSTRG.49757"; transcript_id "MSTRG.49757.37"; exon_number "10";
chr13	StringTie	exon	52427187	52427219	1000	-	.	gene_id "MSTRG.49757"; transcript_id "MSTRG.49757.37"; exon_number "11";
chr13	StringTie	exon	52433662	52433748	1000	-	.	gene_id "MSTRG.49757"; transcript_id "MSTRG.49757.37"; exon_number "12";
chr13	StringTie	exon	52434793	52434882	1000	-	.	gene_id "MSTRG.49757"; transcript_id "MSTRG.49757.37"; exon_number "13";
chr13	StringTie	exon	52436290	52436404	1000	-	.	gene_id "MSTRG.49757"; transcript_id "MSTRG.49757.37"; exon_number "14";
chr13	StringTie	exon	52439098	52439165	1000	-	.	gene_id "MSTRG.49757"; transcript_id "MSTRG.49757.37"; exon_number "15";
chr13	StringTie	exon	52442377	52442445	1000	-	.	gene_id "MSTRG.49757"; transcript_id "MSTRG.49757.37"; exon_number "16";
chr13	StringTie	exon	52450499	52450670	1000	-	.	gene_id "MSTRG.49757"; transcript_id "MSTRG.49757.37"; exon_number "17";
chr13	StringTie	transcript	52377171	52452949	1000	-	.	gene_id "MSTRG.49757"; transcript_id "MSTRG.49757.38";
chr13	StringTie	exon	52377171	52378789	1000	-	.	gene_id "MSTRG.49757"; transcript_id "MSTRG.49757.38"; exon_number "1";
chr13	StringTie	exon	52397232	52398194	1000	-	.	gene_id "MSTRG.49757"; transcript_id "MSTRG.49757.38"; exon_number "2";
chr13	StringTie	exon	52402543	52402681	1000	-	.	gene_id "MSTRG.49757"; transcript_id "MSTRG.49757.38"; exon_number "3";
chr13	StringTie	exon	52416017	52416093	1000	-	.	gene_id "MSTRG.49757"; transcript_id "MSTRG.49757.38"; exon_number "4";
chr13	StringTie	exon	52417057	52417141	1000	-	.	gene_id "MSTRG.49757"; transcript_id "MSTRG.49757.38"; exon_number "5";
chr13	StringTie	exon	52417992	52418056	1000	-	.	gene_id "MSTRG.49757"; transcript_id "MSTRG.49757.38"; exon_number "6";
chr13	StringTie	exon	52423574	52423639	1000	-	.	gene_id "MSTRG.49757"; transcript_id "MSTRG.49757.38"; exon_number "7";
chr13	StringTie	exon	52425932	52426066	1000	-	.	gene_id "MSTRG.49757"; transcript_id "MSTRG.49757.38"; exon_number "8";
chr13	StringTie	exon	52426989	52427066	1000	-	.	gene_id "MSTRG.49757"; transcript_id "MSTRG.49757.38"; exon_number "9";
chr13	StringTie	exon	52427187	52433748	1000	-	.	gene_id "MSTRG.49757"; transcript_id "MSTRG.49757.38"; exon_number "10";
chr13	StringTie	exon	52434793	52434882	1000	-	.	gene_id "MSTRG.49757"; transcript_id "MSTRG.49757.38"; exon_number "11";
chr13	StringTie	exon	52436290	52436404	1000	-	.	gene_id "MSTRG.49757"; transcript_id "MSTRG.49757.38"; exon_number "12";
chr13	StringTie	exon	52439098	52439168	1000	-	.	gene_id "MSTRG.49757"; transcript_id "MSTRG.49757.38"; exon_number "13";
chr13	StringTie	exon	52442377	52442445	1000	-	.	gene_id "MSTRG.49757"; transcript_id "MSTRG.49757.38"; exon_number "14";
chr13	StringTie	exon	52450499	52452949	1000	-	.	gene_id "MSTRG.49757"; transcript_id "MSTRG.49757.38"; exon_number "15";
chr13	StringTie	transcript	52377171	52450638	1000	-	.	gene_id "MSTRG.49757"; transcript_id "MSTRG.49757.39";
chr13	StringTie	exon	52377171	52378789	1000	-	.	gene_id "MSTRG.49757"; transcript_id "MSTRG.49757.39"; exon_number "1";
chr13	StringTie	exon	52386028	52386186	1000	-	.	gene_id "MSTRG.49757"; transcript_id "MSTRG.49757.39"; exon_number "2";
chr13	StringTie	exon	52397232	52398194	1000	-	.	gene_id "MSTRG.49757"; transcript_id "MSTRG.49757.39"; exon_number "3";
chr13	StringTie	exon	52402543	52402681	1000	-	.	gene_id "MSTRG.49757"; transcript_id "MSTRG.49757.39"; exon_number "4";
chr13	StringTie	exon	52416017	52416093	1000	-	.	gene_id "MSTRG.49757"; transcript_id "MSTRG.49757.39"; exon_number "5";
chr13	StringTie	exon	52417057	52417141	1000	-	.	gene_id "MSTRG.49757"; transcript_id "MSTRG.49757.39"; exon_number "6";
chr13	StringTie	exon	52417992	52418056	1000	-	.	gene_id "MSTRG.49757"; transcript_id "MSTRG.49757.39"; exon_number "7";
chr13	StringTie	exon	52425932	52426066	1000	-	.	gene_id "MSTRG.49757"; transcript_id "MSTRG.49757.39"; exon_number "8";
chr13	StringTie	exon	52426989	52427066	1000	-	.	gene_id "MSTRG.49757"; transcript_id "MSTRG.49757.39"; exon_number "9";
chr13	StringTie	exon	52427187	52427219	1000	-	.	gene_id "MSTRG.49757"; transcript_id "MSTRG.49757.39"; exon_number "10";
chr13	StringTie	exon	52433662	52433748	1000	-	.	gene_id "MSTRG.49757"; transcript_id "MSTRG.49757.39"; exon_number "11";
chr13	StringTie	exon	52434793	52434882	1000	-	.	gene_id "MSTRG.49757"; transcript_id "MSTRG.49757.39"; exon_number "12";
chr13	StringTie	exon	52436290	52436375	1000	-	.	gene_id "MSTRG.49757"; transcript_id "MSTRG.49757.39"; exon_number "13";
chr13	StringTie	exon	52439098	52439168	1000	-	.	gene_id "MSTRG.49757"; transcript_id "MSTRG.49757.39"; exon_number "14";
chr13	StringTie	exon	52442377	52442445	1000	-	.	gene_id "MSTRG.49757"; transcript_id "MSTRG.49757.39"; exon_number "15";
chr13	StringTie	exon	52450499	52450638	1000	-	.	gene_id "MSTRG.49757"; transcript_id "MSTRG.49757.39"; exon_number "16";
chr13	StringTie	transcript	52343538	52348411	1000	-	.	gene_id "MSTRG.49757"; transcript_id "MSTRG.49757.4";
chr13	StringTie	exon	52343538	52345300	1000	-	.	gene_id "MSTRG.49757"; transcript_id "MSTRG.49757.4"; exon_number "1";
chr13	StringTie	exon	52348275	52348411	1000	-	.	gene_id "MSTRG.49757"; transcript_id "MSTRG.49757.4"; exon_number "2";
chr13	StringTie	transcript	52377175	52450632	1000	-	.	gene_id "MSTRG.49757"; transcript_id "MSTRG.49757.40";
chr13	StringTie	exon	52377175	52378789	1000	-	.	gene_id "MSTRG.49757"; transcript_id "MSTRG.49757.40"; exon_number "1";
chr13	StringTie	exon	52397232	52398194	1000	-	.	gene_id "MSTRG.49757"; transcript_id "MSTRG.49757.40"; exon_number "2";
chr13	StringTie	exon	52402543	52402681	1000	-	.	gene_id "MSTRG.49757"; transcript_id "MSTRG.49757.40"; exon_number "3";
chr13	StringTie	exon	52416017	52416093	1000	-	.	gene_id "MSTRG.49757"; transcript_id "MSTRG.49757.40"; exon_number "4";
chr13	StringTie	exon	52417057	52417141	1000	-	.	gene_id "MSTRG.49757"; transcript_id "MSTRG.49757.40"; exon_number "5";
chr13	StringTie	exon	52417992	52418056	1000	-	.	gene_id "MSTRG.49757"; transcript_id "MSTRG.49757.40"; exon_number "6";
chr13	StringTie	exon	52425932	52426066	1000	-	.	gene_id "MSTRG.49757"; transcript_id "MSTRG.49757.40"; exon_number "7";
chr13	StringTie	exon	52426989	52427066	1000	-	.	gene_id "MSTRG.49757"; transcript_id "MSTRG.49757.40"; exon_number "8";
chr13	StringTie	exon	52427187	52427219	1000	-	.	gene_id "MSTRG.49757"; transcript_id "MSTRG.49757.40"; exon_number "9";
chr13	StringTie	exon	52433662	52433748	1000	-	.	gene_id "MSTRG.49757"; transcript_id "MSTRG.49757.40"; exon_number "10";
chr13	StringTie	exon	52434793	52434882	1000	-	.	gene_id "MSTRG.49757"; transcript_id "MSTRG.49757.40"; exon_number "11";
chr13	StringTie	exon	52436290	52436404	1000	-	.	gene_id "MSTRG.49757"; transcript_id "MSTRG.49757.40"; exon_number "12";
chr13	StringTie	exon	52439098	52439168	1000	-	.	gene_id "MSTRG.49757"; transcript_id "MSTRG.49757.40"; exon_number "13";
chr13	StringTie	exon	52442377	52442445	1000	-	.	gene_id "MSTRG.49757"; transcript_id "MSTRG.49757.40"; exon_number "14";
chr13	StringTie	exon	52450499	52450632	1000	-	.	gene_id "MSTRG.49757"; transcript_id "MSTRG.49757.40"; exon_number "15";
chr13	StringTie	transcript	52377180	52451023	1000	-	.	gene_id "MSTRG.49757"; transcript_id "MSTRG.49757.41";
chr13	StringTie	exon	52377180	52378789	1000	-	.	gene_id "MSTRG.49757"; transcript_id "MSTRG.49757.41"; exon_number "1";
chr13	StringTie	exon	52397232	52398194	1000	-	.	gene_id "MSTRG.49757"; transcript_id "MSTRG.49757.41"; exon_number "2";
chr13	StringTie	exon	52402543	52402681	1000	-	.	gene_id "MSTRG.49757"; transcript_id "MSTRG.49757.41"; exon_number "3";
chr13	StringTie	exon	52416017	52416093	1000	-	.	gene_id "MSTRG.49757"; transcript_id "MSTRG.49757.41"; exon_number "4";
chr13	StringTie	exon	52417057	52417141	1000	-	.	gene_id "MSTRG.49757"; transcript_id "MSTRG.49757.41"; exon_number "5";
chr13	StringTie	exon	52417992	52418056	1000	-	.	gene_id "MSTRG.49757"; transcript_id "MSTRG.49757.41"; exon_number "6";
chr13	StringTie	exon	52423574	52423639	1000	-	.	gene_id "MSTRG.49757"; transcript_id "MSTRG.49757.41"; exon_number "7";
chr13	StringTie	exon	52425932	52426066	1000	-	.	gene_id "MSTRG.49757"; transcript_id "MSTRG.49757.41"; exon_number "8";
chr13	StringTie	exon	52426989	52427066	1000	-	.	gene_id "MSTRG.49757"; transcript_id "MSTRG.49757.41"; exon_number "9";
chr13	StringTie	exon	52427187	52427219	1000	-	.	gene_id "MSTRG.49757"; transcript_id "MSTRG.49757.41"; exon_number "10";
chr13	StringTie	exon	52429236	52433748	1000	-	.	gene_id "MSTRG.49757"; transcript_id "MSTRG.49757.41"; exon_number "11";
chr13	StringTie	exon	52434793	52434882	1000	-	.	gene_id "MSTRG.49757"; transcript_id "MSTRG.49757.41"; exon_number "12";
chr13	StringTie	exon	52436290	52436404	1000	-	.	gene_id "MSTRG.49757"; transcript_id "MSTRG.49757.41"; exon_number "13";
chr13	StringTie	exon	52439098	52439168	1000	-	.	gene_id "MSTRG.49757"; transcript_id "MSTRG.49757.41"; exon_number "14";
chr13	StringTie	exon	52442377	52442445	1000	-	.	gene_id "MSTRG.49757"; transcript_id "MSTRG.49757.41"; exon_number "15";
chr13	StringTie	exon	52449931	52450253	1000	-	.	gene_id "MSTRG.49757"; transcript_id "MSTRG.49757.41"; exon_number "16";
chr13	StringTie	exon	52450499	52451023	1000	-	.	gene_id "MSTRG.49757"; transcript_id "MSTRG.49757.41"; exon_number "17";
chr13	StringTie	transcript	52411802	52453305	1000	-	.	gene_id "MSTRG.49757"; transcript_id "MSTRG.49757.43";
chr13	StringTie	exon	52411802	52415923	1000	-	.	gene_id "MSTRG.49757"; transcript_id "MSTRG.49757.43"; exon_number "1";
chr13	StringTie	exon	52416017	52416093	1000	-	.	gene_id "MSTRG.49757"; transcript_id "MSTRG.49757.43"; exon_number "2";
chr13	StringTie	exon	52417057	52417141	1000	-	.	gene_id "MSTRG.49757"; transcript_id "MSTRG.49757.43"; exon_number "3";
chr13	StringTie	exon	52417992	52418056	1000	-	.	gene_id "MSTRG.49757"; transcript_id "MSTRG.49757.43"; exon_number "4";
chr13	StringTie	exon	52423574	52423639	1000	-	.	gene_id "MSTRG.49757"; transcript_id "MSTRG.49757.43"; exon_number "5";
chr13	StringTie	exon	52425932	52426066	1000	-	.	gene_id "MSTRG.49757"; transcript_id "MSTRG.49757.43"; exon_number "6";
chr13	StringTie	exon	52426989	52427066	1000	-	.	gene_id "MSTRG.49757"; transcript_id "MSTRG.49757.43"; exon_number "7";
chr13	StringTie	exon	52427187	52427219	1000	-	.	gene_id "MSTRG.49757"; transcript_id "MSTRG.49757.43"; exon_number "8";
chr13	StringTie	exon	52429236	52429432	1000	-	.	gene_id "MSTRG.49757"; transcript_id "MSTRG.49757.43"; exon_number "9";
chr13	StringTie	exon	52433662	52433748	1000	-	.	gene_id "MSTRG.49757"; transcript_id "MSTRG.49757.43"; exon_number "10";
chr13	StringTie	exon	52434793	52434882	1000	-	.	gene_id "MSTRG.49757"; transcript_id "MSTRG.49757.43"; exon_number "11";
chr13	StringTie	exon	52436290	52436404	1000	-	.	gene_id "MSTRG.49757"; transcript_id "MSTRG.49757.43"; exon_number "12";
chr13	StringTie	exon	52439098	52439168	1000	-	.	gene_id "MSTRG.49757"; transcript_id "MSTRG.49757.43"; exon_number "13";
chr13	StringTie	exon	52442377	52442445	1000	-	.	gene_id "MSTRG.49757"; transcript_id "MSTRG.49757.43"; exon_number "14";
chr13	StringTie	exon	52450499	52451621	1000	-	.	gene_id "MSTRG.49757"; transcript_id "MSTRG.49757.43"; exon_number "15";
chr13	StringTie	exon	52453246	52453305	1000	-	.	gene_id "MSTRG.49757"; transcript_id "MSTRG.49757.43"; exon_number "16";
chr13	StringTie	transcript	52411851	52450640	1000	-	.	gene_id "MSTRG.49757"; transcript_id "MSTRG.49757.44";
chr13	StringTie	exon	52411851	52415923	1000	-	.	gene_id "MSTRG.49757"; transcript_id "MSTRG.49757.44"; exon_number "1";
chr13	StringTie	exon	52416017	52417141	1000	-	.	gene_id "MSTRG.49757"; transcript_id "MSTRG.49757.44"; exon_number "2";
chr13	StringTie	exon	52417992	52418056	1000	-	.	gene_id "MSTRG.49757"; transcript_id "MSTRG.49757.44"; exon_number "3";
chr13	StringTie	exon	52423574	52423639	1000	-	.	gene_id "MSTRG.49757"; transcript_id "MSTRG.49757.44"; exon_number "4";
chr13	StringTie	exon	52425932	52426066	1000	-	.	gene_id "MSTRG.49757"; transcript_id "MSTRG.49757.44"; exon_number "5";
chr13	StringTie	exon	52426989	52427066	1000	-	.	gene_id "MSTRG.49757"; transcript_id "MSTRG.49757.44"; exon_number "6";
chr13	StringTie	exon	52427187	52427219	1000	-	.	gene_id "MSTRG.49757"; transcript_id "MSTRG.49757.44"; exon_number "7";
chr13	StringTie	exon	52433662	52433748	1000	-	.	gene_id "MSTRG.49757"; transcript_id "MSTRG.49757.44"; exon_number "8";
chr13	StringTie	exon	52434793	52434882	1000	-	.	gene_id "MSTRG.49757"; transcript_id "MSTRG.49757.44"; exon_number "9";
chr13	StringTie	exon	52436290	52436404	1000	-	.	gene_id "MSTRG.49757"; transcript_id "MSTRG.49757.44"; exon_number "10";
chr13	StringTie	exon	52439098	52439168	1000	-	.	gene_id "MSTRG.49757"; transcript_id "MSTRG.49757.44"; exon_number "11";
chr13	StringTie	exon	52442377	52442445	1000	-	.	gene_id "MSTRG.49757"; transcript_id "MSTRG.49757.44"; exon_number "12";
chr13	StringTie	exon	52450526	52450640	1000	-	.	gene_id "MSTRG.49757"; transcript_id "MSTRG.49757.44"; exon_number "13";
chr13	StringTie	transcript	52412121	52451718	1000	-	.	gene_id "MSTRG.49757"; transcript_id "MSTRG.49757.45";
chr13	StringTie	exon	52412121	52415923	1000	-	.	gene_id "MSTRG.49757"; transcript_id "MSTRG.49757.45"; exon_number "1";
chr13	StringTie	exon	52416017	52416093	1000	-	.	gene_id "MSTRG.49757"; transcript_id "MSTRG.49757.45"; exon_number "2";
chr13	StringTie	exon	52417057	52417141	1000	-	.	gene_id "MSTRG.49757"; transcript_id "MSTRG.49757.45"; exon_number "3";
chr13	StringTie	exon	52417992	52418056	1000	-	.	gene_id "MSTRG.49757"; transcript_id "MSTRG.49757.45"; exon_number "4";
chr13	StringTie	exon	52425932	52426066	1000	-	.	gene_id "MSTRG.49757"; transcript_id "MSTRG.49757.45"; exon_number "5";
chr13	StringTie	exon	52426989	52427066	1000	-	.	gene_id "MSTRG.49757"; transcript_id "MSTRG.49757.45"; exon_number "6";
chr13	StringTie	exon	52427187	52427219	1000	-	.	gene_id "MSTRG.49757"; transcript_id "MSTRG.49757.45"; exon_number "7";
chr13	StringTie	exon	52429236	52429432	1000	-	.	gene_id "MSTRG.49757"; transcript_id "MSTRG.49757.45"; exon_number "8";
chr13	StringTie	exon	52433662	52433748	1000	-	.	gene_id "MSTRG.49757"; transcript_id "MSTRG.49757.45"; exon_number "9";
chr13	StringTie	exon	52434793	52434882	1000	-	.	gene_id "MSTRG.49757"; transcript_id "MSTRG.49757.45"; exon_number "10";
chr13	StringTie	exon	52436290	52436404	1000	-	.	gene_id "MSTRG.49757"; transcript_id "MSTRG.49757.45"; exon_number "11";
chr13	StringTie	exon	52439098	52439168	1000	-	.	gene_id "MSTRG.49757"; transcript_id "MSTRG.49757.45"; exon_number "12";
chr13	StringTie	exon	52442377	52442445	1000	-	.	gene_id "MSTRG.49757"; transcript_id "MSTRG.49757.45"; exon_number "13";
chr13	StringTie	exon	52449931	52451718	1000	-	.	gene_id "MSTRG.49757"; transcript_id "MSTRG.49757.45"; exon_number "14";
chr13	StringTie	transcript	52412259	52450780	1000	-	.	gene_id "MSTRG.49757"; transcript_id "MSTRG.49757.46";
chr13	StringTie	exon	52412259	52415923	1000	-	.	gene_id "MSTRG.49757"; transcript_id "MSTRG.49757.46"; exon_number "1";
chr13	StringTie	exon	52416017	52417679	1000	-	.	gene_id "MSTRG.49757"; transcript_id "MSTRG.49757.46"; exon_number "2";
chr13	StringTie	exon	52417992	52418056	1000	-	.	gene_id "MSTRG.49757"; transcript_id "MSTRG.49757.46"; exon_number "3";
chr13	StringTie	exon	52423574	52423639	1000	-	.	gene_id "MSTRG.49757"; transcript_id "MSTRG.49757.46"; exon_number "4";
chr13	StringTie	exon	52425932	52426066	1000	-	.	gene_id "MSTRG.49757"; transcript_id "MSTRG.49757.46"; exon_number "5";
chr13	StringTie	exon	52426989	52427219	1000	-	.	gene_id "MSTRG.49757"; transcript_id "MSTRG.49757.46"; exon_number "6";
chr13	StringTie	exon	52433662	52433748	1000	-	.	gene_id "MSTRG.49757"; transcript_id "MSTRG.49757.46"; exon_number "7";
chr13	StringTie	exon	52434793	52434882	1000	-	.	gene_id "MSTRG.49757"; transcript_id "MSTRG.49757.46"; exon_number "8";
chr13	StringTie	exon	52436290	52436404	1000	-	.	gene_id "MSTRG.49757"; transcript_id "MSTRG.49757.46"; exon_number "9";
chr13	StringTie	exon	52439098	52439168	1000	-	.	gene_id "MSTRG.49757"; transcript_id "MSTRG.49757.46"; exon_number "10";
chr13	StringTie	exon	52442377	52442445	1000	-	.	gene_id "MSTRG.49757"; transcript_id "MSTRG.49757.46"; exon_number "11";
chr13	StringTie	exon	52450499	52450780	1000	-	.	gene_id "MSTRG.49757"; transcript_id "MSTRG.49757.46"; exon_number "12";
chr13	StringTie	transcript	52412259	52451893	1000	-	.	gene_id "MSTRG.49757"; transcript_id "MSTRG.49757.47";
chr13	StringTie	exon	52412259	52415923	1000	-	.	gene_id "MSTRG.49757"; transcript_id "MSTRG.49757.47"; exon_number "1";
chr13	StringTie	exon	52416017	52416093	1000	-	.	gene_id "MSTRG.49757"; transcript_id "MSTRG.49757.47"; exon_number "2";
chr13	StringTie	exon	52417057	52417141	1000	-	.	gene_id "MSTRG.49757"; transcript_id "MSTRG.49757.47"; exon_number "3";
chr13	StringTie	exon	52417992	52418056	1000	-	.	gene_id "MSTRG.49757"; transcript_id "MSTRG.49757.47"; exon_number "4";
chr13	StringTie	exon	52423574	52423639	1000	-	.	gene_id "MSTRG.49757"; transcript_id "MSTRG.49757.47"; exon_number "5";
chr13	StringTie	exon	52425932	52426066	1000	-	.	gene_id "MSTRG.49757"; transcript_id "MSTRG.49757.47"; exon_number "6";
chr13	StringTie	exon	52426989	52427066	1000	-	.	gene_id "MSTRG.49757"; transcript_id "MSTRG.49757.47"; exon_number "7";
chr13	StringTie	exon	52427187	52427219	1000	-	.	gene_id "MSTRG.49757"; transcript_id "MSTRG.49757.47"; exon_number "8";
chr13	StringTie	exon	52429236	52429432	1000	-	.	gene_id "MSTRG.49757"; transcript_id "MSTRG.49757.47"; exon_number "9";
chr13	StringTie	exon	52433662	52433748	1000	-	.	gene_id "MSTRG.49757"; transcript_id "MSTRG.49757.47"; exon_number "10";
chr13	StringTie	exon	52434793	52434882	1000	-	.	gene_id "MSTRG.49757"; transcript_id "MSTRG.49757.47"; exon_number "11";
chr13	StringTie	exon	52436290	52436404	1000	-	.	gene_id "MSTRG.49757"; transcript_id "MSTRG.49757.47"; exon_number "12";
chr13	StringTie	exon	52439098	52439168	1000	-	.	gene_id "MSTRG.49757"; transcript_id "MSTRG.49757.47"; exon_number "13";
chr13	StringTie	exon	52442377	52442445	1000	-	.	gene_id "MSTRG.49757"; transcript_id "MSTRG.49757.47"; exon_number "14";
chr13	StringTie	exon	52449931	52450256	1000	-	.	gene_id "MSTRG.49757"; transcript_id "MSTRG.49757.47"; exon_number "15";
chr13	StringTie	exon	52450499	52451893	1000	-	.	gene_id "MSTRG.49757"; transcript_id "MSTRG.49757.47"; exon_number "16";
chr13	StringTie	transcript	52412266	52451419	1000	-	.	gene_id "MSTRG.49757"; transcript_id "MSTRG.49757.48";
chr13	StringTie	exon	52412266	52415923	1000	-	.	gene_id "MSTRG.49757"; transcript_id "MSTRG.49757.48"; exon_number "1";
chr13	StringTie	exon	52416017	52416093	1000	-	.	gene_id "MSTRG.49757"; transcript_id "MSTRG.49757.48"; exon_number "2";
chr13	StringTie	exon	52417057	52417141	1000	-	.	gene_id "MSTRG.49757"; transcript_id "MSTRG.49757.48"; exon_number "3";
chr13	StringTie	exon	52417992	52418056	1000	-	.	gene_id "MSTRG.49757"; transcript_id "MSTRG.49757.48"; exon_number "4";
chr13	StringTie	exon	52423574	52423639	1000	-	.	gene_id "MSTRG.49757"; transcript_id "MSTRG.49757.48"; exon_number "5";
chr13	StringTie	exon	52425932	52426066	1000	-	.	gene_id "MSTRG.49757"; transcript_id "MSTRG.49757.48"; exon_number "6";
chr13	StringTie	exon	52426989	52427066	1000	-	.	gene_id "MSTRG.49757"; transcript_id "MSTRG.49757.48"; exon_number "7";
chr13	StringTie	exon	52427187	52427219	1000	-	.	gene_id "MSTRG.49757"; transcript_id "MSTRG.49757.48"; exon_number "8";
chr13	StringTie	exon	52429236	52429432	1000	-	.	gene_id "MSTRG.49757"; transcript_id "MSTRG.49757.48"; exon_number "9";
chr13	StringTie	exon	52433662	52433748	1000	-	.	gene_id "MSTRG.49757"; transcript_id "MSTRG.49757.48"; exon_number "10";
chr13	StringTie	exon	52434793	52434882	1000	-	.	gene_id "MSTRG.49757"; transcript_id "MSTRG.49757.48"; exon_number "11";
chr13	StringTie	exon	52436290	52436404	1000	-	.	gene_id "MSTRG.49757"; transcript_id "MSTRG.49757.48"; exon_number "12";
chr13	StringTie	exon	52439098	52439165	1000	-	.	gene_id "MSTRG.49757"; transcript_id "MSTRG.49757.48"; exon_number "13";
chr13	StringTie	exon	52442377	52442445	1000	-	.	gene_id "MSTRG.49757"; transcript_id "MSTRG.49757.48"; exon_number "14";
chr13	StringTie	exon	52450499	52451419	1000	-	.	gene_id "MSTRG.49757"; transcript_id "MSTRG.49757.48"; exon_number "15";
chr13	StringTie	transcript	52412317	52452177	1000	-	.	gene_id "MSTRG.49757"; transcript_id "MSTRG.49757.49";
chr13	StringTie	exon	52412317	52415923	1000	-	.	gene_id "MSTRG.49757"; transcript_id "MSTRG.49757.49"; exon_number "1";
chr13	StringTie	exon	52416017	52416093	1000	-	.	gene_id "MSTRG.49757"; transcript_id "MSTRG.49757.49"; exon_number "2";
chr13	StringTie	exon	52417057	52417141	1000	-	.	gene_id "MSTRG.49757"; transcript_id "MSTRG.49757.49"; exon_number "3";
chr13	StringTie	exon	52417992	52418056	1000	-	.	gene_id "MSTRG.49757"; transcript_id "MSTRG.49757.49"; exon_number "4";
chr13	StringTie	exon	52423574	52423639	1000	-	.	gene_id "MSTRG.49757"; transcript_id "MSTRG.49757.49"; exon_number "5";
chr13	StringTie	exon	52425932	52426066	1000	-	.	gene_id "MSTRG.49757"; transcript_id "MSTRG.49757.49"; exon_number "6";
chr13	StringTie	exon	52426989	52427066	1000	-	.	gene_id "MSTRG.49757"; transcript_id "MSTRG.49757.49"; exon_number "7";
chr13	StringTie	exon	52427187	52427219	1000	-	.	gene_id "MSTRG.49757"; transcript_id "MSTRG.49757.49"; exon_number "8";
chr13	StringTie	exon	52429236	52429432	1000	-	.	gene_id "MSTRG.49757"; transcript_id "MSTRG.49757.49"; exon_number "9";
chr13	StringTie	exon	52433662	52433744	1000	-	.	gene_id "MSTRG.49757"; transcript_id "MSTRG.49757.49"; exon_number "10";
chr13	StringTie	exon	52434793	52434882	1000	-	.	gene_id "MSTRG.49757"; transcript_id "MSTRG.49757.49"; exon_number "11";
chr13	StringTie	exon	52436290	52436404	1000	-	.	gene_id "MSTRG.49757"; transcript_id "MSTRG.49757.49"; exon_number "12";
chr13	StringTie	exon	52439098	52439168	1000	-	.	gene_id "MSTRG.49757"; transcript_id "MSTRG.49757.49"; exon_number "13";
chr13	StringTie	exon	52442377	52442445	1000	-	.	gene_id "MSTRG.49757"; transcript_id "MSTRG.49757.49"; exon_number "14";
chr13	StringTie	exon	52450499	52452177	1000	-	.	gene_id "MSTRG.49757"; transcript_id "MSTRG.49757.49"; exon_number "15";
chr13	StringTie	transcript	52343540	52350327	1000	-	.	gene_id "MSTRG.49757"; transcript_id "MSTRG.49757.5";
chr13	StringTie	exon	52343540	52345300	1000	-	.	gene_id "MSTRG.49757"; transcript_id "MSTRG.49757.5"; exon_number "1";
chr13	StringTie	exon	52345496	52348365	1000	-	.	gene_id "MSTRG.49757"; transcript_id "MSTRG.49757.5"; exon_number "2";
chr13	StringTie	exon	52350155	52350327	1000	-	.	gene_id "MSTRG.49757"; transcript_id "MSTRG.49757.5"; exon_number "3";
chr13	StringTie	transcript	52412343	52451624	1000	-	.	gene_id "MSTRG.49757"; transcript_id "MSTRG.49757.50";
chr13	StringTie	exon	52412343	52415923	1000	-	.	gene_id "MSTRG.49757"; transcript_id "MSTRG.49757.50"; exon_number "1";
chr13	StringTie	exon	52416017	52416093	1000	-	.	gene_id "MSTRG.49757"; transcript_id "MSTRG.49757.50"; exon_number "2";
chr13	StringTie	exon	52417057	52417141	1000	-	.	gene_id "MSTRG.49757"; transcript_id "MSTRG.49757.50"; exon_number "3";
chr13	StringTie	exon	52417992	52418056	1000	-	.	gene_id "MSTRG.49757"; transcript_id "MSTRG.49757.50"; exon_number "4";
chr13	StringTie	exon	52425932	52426066	1000	-	.	gene_id "MSTRG.49757"; transcript_id "MSTRG.49757.50"; exon_number "5";
chr13	StringTie	exon	52426989	52427066	1000	-	.	gene_id "MSTRG.49757"; transcript_id "MSTRG.49757.50"; exon_number "6";
chr13	StringTie	exon	52427187	52427219	1000	-	.	gene_id "MSTRG.49757"; transcript_id "MSTRG.49757.50"; exon_number "7";
chr13	StringTie	exon	52433662	52433744	1000	-	.	gene_id "MSTRG.49757"; transcript_id "MSTRG.49757.50"; exon_number "8";
chr13	StringTie	exon	52434793	52434882	1000	-	.	gene_id "MSTRG.49757"; transcript_id "MSTRG.49757.50"; exon_number "9";
chr13	StringTie	exon	52436290	52436404	1000	-	.	gene_id "MSTRG.49757"; transcript_id "MSTRG.49757.50"; exon_number "10";
chr13	StringTie	exon	52439098	52439168	1000	-	.	gene_id "MSTRG.49757"; transcript_id "MSTRG.49757.50"; exon_number "11";
chr13	StringTie	exon	52442377	52442445	1000	-	.	gene_id "MSTRG.49757"; transcript_id "MSTRG.49757.50"; exon_number "12";
chr13	StringTie	exon	52450499	52451624	1000	-	.	gene_id "MSTRG.49757"; transcript_id "MSTRG.49757.50"; exon_number "13";
chr13	StringTie	transcript	52412372	52452881	1000	-	.	gene_id "MSTRG.49757"; transcript_id "MSTRG.49757.51";
chr13	StringTie	exon	52412372	52415923	1000	-	.	gene_id "MSTRG.49757"; transcript_id "MSTRG.49757.51"; exon_number "1";
chr13	StringTie	exon	52416017	52416093	1000	-	.	gene_id "MSTRG.49757"; transcript_id "MSTRG.49757.51"; exon_number "2";
chr13	StringTie	exon	52417057	52417141	1000	-	.	gene_id "MSTRG.49757"; transcript_id "MSTRG.49757.51"; exon_number "3";
chr13	StringTie	exon	52417992	52418056	1000	-	.	gene_id "MSTRG.49757"; transcript_id "MSTRG.49757.51"; exon_number "4";
chr13	StringTie	exon	52425932	52426066	1000	-	.	gene_id "MSTRG.49757"; transcript_id "MSTRG.49757.51"; exon_number "5";
chr13	StringTie	exon	52426989	52427066	1000	-	.	gene_id "MSTRG.49757"; transcript_id "MSTRG.49757.51"; exon_number "6";
chr13	StringTie	exon	52427187	52427219	1000	-	.	gene_id "MSTRG.49757"; transcript_id "MSTRG.49757.51"; exon_number "7";
chr13	StringTie	exon	52433662	52433748	1000	-	.	gene_id "MSTRG.49757"; transcript_id "MSTRG.49757.51"; exon_number "8";
chr13	StringTie	exon	52434793	52434882	1000	-	.	gene_id "MSTRG.49757"; transcript_id "MSTRG.49757.51"; exon_number "9";
chr13	StringTie	exon	52436290	52436404	1000	-	.	gene_id "MSTRG.49757"; transcript_id "MSTRG.49757.51"; exon_number "10";
chr13	StringTie	exon	52439098	52439168	1000	-	.	gene_id "MSTRG.49757"; transcript_id "MSTRG.49757.51"; exon_number "11";
chr13	StringTie	exon	52442377	52442445	1000	-	.	gene_id "MSTRG.49757"; transcript_id "MSTRG.49757.51"; exon_number "12";
chr13	StringTie	exon	52450499	52452881	1000	-	.	gene_id "MSTRG.49757"; transcript_id "MSTRG.49757.51"; exon_number "13";
chr13	StringTie	transcript	52412407	52451955	1000	-	.	gene_id "MSTRG.49757"; transcript_id "MSTRG.49757.52";
chr13	StringTie	exon	52412407	52415923	1000	-	.	gene_id "MSTRG.49757"; transcript_id "MSTRG.49757.52"; exon_number "1";
chr13	StringTie	exon	52416017	52416093	1000	-	.	gene_id "MSTRG.49757"; transcript_id "MSTRG.49757.52"; exon_number "2";
chr13	StringTie	exon	52417057	52417141	1000	-	.	gene_id "MSTRG.49757"; transcript_id "MSTRG.49757.52"; exon_number "3";
chr13	StringTie	exon	52417992	52418056	1000	-	.	gene_id "MSTRG.49757"; transcript_id "MSTRG.49757.52"; exon_number "4";
chr13	StringTie	exon	52423574	52423639	1000	-	.	gene_id "MSTRG.49757"; transcript_id "MSTRG.49757.52"; exon_number "5";
chr13	StringTie	exon	52425932	52426066	1000	-	.	gene_id "MSTRG.49757"; transcript_id "MSTRG.49757.52"; exon_number "6";
chr13	StringTie	exon	52426989	52427066	1000	-	.	gene_id "MSTRG.49757"; transcript_id "MSTRG.49757.52"; exon_number "7";
chr13	StringTie	exon	52427187	52427219	1000	-	.	gene_id "MSTRG.49757"; transcript_id "MSTRG.49757.52"; exon_number "8";
chr13	StringTie	exon	52433662	52433744	1000	-	.	gene_id "MSTRG.49757"; transcript_id "MSTRG.49757.52"; exon_number "9";
chr13	StringTie	exon	52434793	52434882	1000	-	.	gene_id "MSTRG.49757"; transcript_id "MSTRG.49757.52"; exon_number "10";
chr13	StringTie	exon	52436290	52436404	1000	-	.	gene_id "MSTRG.49757"; transcript_id "MSTRG.49757.52"; exon_number "11";
chr13	StringTie	exon	52439098	52439168	1000	-	.	gene_id "MSTRG.49757"; transcript_id "MSTRG.49757.52"; exon_number "12";
chr13	StringTie	exon	52442377	52442445	1000	-	.	gene_id "MSTRG.49757"; transcript_id "MSTRG.49757.52"; exon_number "13";
chr13	StringTie	exon	52450499	52451955	1000	-	.	gene_id "MSTRG.49757"; transcript_id "MSTRG.49757.52"; exon_number "14";
chr13	StringTie	transcript	52412408	52451211	1000	-	.	gene_id "MSTRG.49757"; transcript_id "MSTRG.49757.53";
chr13	StringTie	exon	52412408	52415923	1000	-	.	gene_id "MSTRG.49757"; transcript_id "MSTRG.49757.53"; exon_number "1";
chr13	StringTie	exon	52416017	52416093	1000	-	.	gene_id "MSTRG.49757"; transcript_id "MSTRG.49757.53"; exon_number "2";
chr13	StringTie	exon	52417057	52417141	1000	-	.	gene_id "MSTRG.49757"; transcript_id "MSTRG.49757.53"; exon_number "3";
chr13	StringTie	exon	52423574	52423639	1000	-	.	gene_id "MSTRG.49757"; transcript_id "MSTRG.49757.53"; exon_number "4";
chr13	StringTie	exon	52425932	52426066	1000	-	.	gene_id "MSTRG.49757"; transcript_id "MSTRG.49757.53"; exon_number "5";
chr13	StringTie	exon	52426989	52427066	1000	-	.	gene_id "MSTRG.49757"; transcript_id "MSTRG.49757.53"; exon_number "6";
chr13	StringTie	exon	52427187	52427219	1000	-	.	gene_id "MSTRG.49757"; transcript_id "MSTRG.49757.53"; exon_number "7";
chr13	StringTie	exon	52433662	52433748	1000	-	.	gene_id "MSTRG.49757"; transcript_id "MSTRG.49757.53"; exon_number "8";
chr13	StringTie	exon	52434793	52434882	1000	-	.	gene_id "MSTRG.49757"; transcript_id "MSTRG.49757.53"; exon_number "9";
chr13	StringTie	exon	52436290	52436404	1000	-	.	gene_id "MSTRG.49757"; transcript_id "MSTRG.49757.53"; exon_number "10";
chr13	StringTie	exon	52439098	52439168	1000	-	.	gene_id "MSTRG.49757"; transcript_id "MSTRG.49757.53"; exon_number "11";
chr13	StringTie	exon	52442377	52442445	1000	-	.	gene_id "MSTRG.49757"; transcript_id "MSTRG.49757.53"; exon_number "12";
chr13	StringTie	exon	52449931	52450253	1000	-	.	gene_id "MSTRG.49757"; transcript_id "MSTRG.49757.53"; exon_number "13";
chr13	StringTie	exon	52450499	52451211	1000	-	.	gene_id "MSTRG.49757"; transcript_id "MSTRG.49757.53"; exon_number "14";
chr13	StringTie	transcript	52412418	52451213	1000	-	.	gene_id "MSTRG.49757"; transcript_id "MSTRG.49757.54";
chr13	StringTie	exon	52412418	52415923	1000	-	.	gene_id "MSTRG.49757"; transcript_id "MSTRG.49757.54"; exon_number "1";
chr13	StringTie	exon	52416017	52416093	1000	-	.	gene_id "MSTRG.49757"; transcript_id "MSTRG.49757.54"; exon_number "2";
chr13	StringTie	exon	52417057	52417141	1000	-	.	gene_id "MSTRG.49757"; transcript_id "MSTRG.49757.54"; exon_number "3";
chr13	StringTie	exon	52417992	52418056	1000	-	.	gene_id "MSTRG.49757"; transcript_id "MSTRG.49757.54"; exon_number "4";
chr13	StringTie	exon	52425932	52426066	1000	-	.	gene_id "MSTRG.49757"; transcript_id "MSTRG.49757.54"; exon_number "5";
chr13	StringTie	exon	52426989	52427066	1000	-	.	gene_id "MSTRG.49757"; transcript_id "MSTRG.49757.54"; exon_number "6";
chr13	StringTie	exon	52427187	52427219	1000	-	.	gene_id "MSTRG.49757"; transcript_id "MSTRG.49757.54"; exon_number "7";
chr13	StringTie	exon	52429236	52429432	1000	-	.	gene_id "MSTRG.49757"; transcript_id "MSTRG.49757.54"; exon_number "8";
chr13	StringTie	exon	52433662	52433748	1000	-	.	gene_id "MSTRG.49757"; transcript_id "MSTRG.49757.54"; exon_number "9";
chr13	StringTie	exon	52434793	52434882	1000	-	.	gene_id "MSTRG.49757"; transcript_id "MSTRG.49757.54"; exon_number "10";
chr13	StringTie	exon	52436290	52436404	1000	-	.	gene_id "MSTRG.49757"; transcript_id "MSTRG.49757.54"; exon_number "11";
chr13	StringTie	exon	52439098	52439168	1000	-	.	gene_id "MSTRG.49757"; transcript_id "MSTRG.49757.54"; exon_number "12";
chr13	StringTie	exon	52442377	52442445	1000	-	.	gene_id "MSTRG.49757"; transcript_id "MSTRG.49757.54"; exon_number "13";
chr13	StringTie	exon	52450499	52451213	1000	-	.	gene_id "MSTRG.49757"; transcript_id "MSTRG.49757.54"; exon_number "14";
chr13	StringTie	transcript	52412427	52452725	1000	-	.	gene_id "MSTRG.49757"; transcript_id "MSTRG.49757.55";
chr13	StringTie	exon	52412427	52415923	1000	-	.	gene_id "MSTRG.49757"; transcript_id "MSTRG.49757.55"; exon_number "1";
chr13	StringTie	exon	52416017	52416093	1000	-	.	gene_id "MSTRG.49757"; transcript_id "MSTRG.49757.55"; exon_number "2";
chr13	StringTie	exon	52417057	52417141	1000	-	.	gene_id "MSTRG.49757"; transcript_id "MSTRG.49757.55"; exon_number "3";
chr13	StringTie	exon	52417992	52418056	1000	-	.	gene_id "MSTRG.49757"; transcript_id "MSTRG.49757.55"; exon_number "4";
chr13	StringTie	exon	52423574	52423639	1000	-	.	gene_id "MSTRG.49757"; transcript_id "MSTRG.49757.55"; exon_number "5";
chr13	StringTie	exon	52425932	52426066	1000	-	.	gene_id "MSTRG.49757"; transcript_id "MSTRG.49757.55"; exon_number "6";
chr13	StringTie	exon	52426989	52427066	1000	-	.	gene_id "MSTRG.49757"; transcript_id "MSTRG.49757.55"; exon_number "7";
chr13	StringTie	exon	52427187	52427219	1000	-	.	gene_id "MSTRG.49757"; transcript_id "MSTRG.49757.55"; exon_number "8";
chr13	StringTie	exon	52433662	52433748	1000	-	.	gene_id "MSTRG.49757"; transcript_id "MSTRG.49757.55"; exon_number "9";
chr13	StringTie	exon	52434793	52434882	1000	-	.	gene_id "MSTRG.49757"; transcript_id "MSTRG.49757.55"; exon_number "10";
chr13	StringTie	exon	52436290	52436404	1000	-	.	gene_id "MSTRG.49757"; transcript_id "MSTRG.49757.55"; exon_number "11";
chr13	StringTie	exon	52439098	52439165	1000	-	.	gene_id "MSTRG.49757"; transcript_id "MSTRG.49757.55"; exon_number "12";
chr13	StringTie	exon	52442377	52442445	1000	-	.	gene_id "MSTRG.49757"; transcript_id "MSTRG.49757.55"; exon_number "13";
chr13	StringTie	exon	52450499	52452725	1000	-	.	gene_id "MSTRG.49757"; transcript_id "MSTRG.49757.55"; exon_number "14";
chr13	StringTie	transcript	52412427	52453027	1000	-	.	gene_id "MSTRG.49757"; transcript_id "MSTRG.49757.56";
chr13	StringTie	exon	52412427	52415923	1000	-	.	gene_id "MSTRG.49757"; transcript_id "MSTRG.49757.56"; exon_number "1";
chr13	StringTie	exon	52416017	52416093	1000	-	.	gene_id "MSTRG.49757"; transcript_id "MSTRG.49757.56"; exon_number "2";
chr13	StringTie	exon	52417057	52417141	1000	-	.	gene_id "MSTRG.49757"; transcript_id "MSTRG.49757.56"; exon_number "3";
chr13	StringTie	exon	52423574	52423639	1000	-	.	gene_id "MSTRG.49757"; transcript_id "MSTRG.49757.56"; exon_number "4";
chr13	StringTie	exon	52425932	52426066	1000	-	.	gene_id "MSTRG.49757"; transcript_id "MSTRG.49757.56"; exon_number "5";
chr13	StringTie	exon	52426989	52427066	1000	-	.	gene_id "MSTRG.49757"; transcript_id "MSTRG.49757.56"; exon_number "6";
chr13	StringTie	exon	52427187	52427219	1000	-	.	gene_id "MSTRG.49757"; transcript_id "MSTRG.49757.56"; exon_number "7";
chr13	StringTie	exon	52429236	52429432	1000	-	.	gene_id "MSTRG.49757"; transcript_id "MSTRG.49757.56"; exon_number "8";
chr13	StringTie	exon	52433662	52433748	1000	-	.	gene_id "MSTRG.49757"; transcript_id "MSTRG.49757.56"; exon_number "9";
chr13	StringTie	exon	52434793	52434882	1000	-	.	gene_id "MSTRG.49757"; transcript_id "MSTRG.49757.56"; exon_number "10";
chr13	StringTie	exon	52436290	52436404	1000	-	.	gene_id "MSTRG.49757"; transcript_id "MSTRG.49757.56"; exon_number "11";
chr13	StringTie	exon	52439098	52439168	1000	-	.	gene_id "MSTRG.49757"; transcript_id "MSTRG.49757.56"; exon_number "12";
chr13	StringTie	exon	52442377	52442445	1000	-	.	gene_id "MSTRG.49757"; transcript_id "MSTRG.49757.56"; exon_number "13";
chr13	StringTie	exon	52450499	52453027	1000	-	.	gene_id "MSTRG.49757"; transcript_id "MSTRG.49757.56"; exon_number "14";
chr13	StringTie	transcript	52412478	52450255	1000	-	.	gene_id "MSTRG.49757"; transcript_id "MSTRG.49757.57";
chr13	StringTie	exon	52412478	52416093	1000	-	.	gene_id "MSTRG.49757"; transcript_id "MSTRG.49757.57"; exon_number "1";
chr13	StringTie	exon	52417057	52417141	1000	-	.	gene_id "MSTRG.49757"; transcript_id "MSTRG.49757.57"; exon_number "2";
chr13	StringTie	exon	52417992	52418056	1000	-	.	gene_id "MSTRG.49757"; transcript_id "MSTRG.49757.57"; exon_number "3";
chr13	StringTie	exon	52423574	52423639	1000	-	.	gene_id "MSTRG.49757"; transcript_id "MSTRG.49757.57"; exon_number "4";
chr13	StringTie	exon	52425932	52426066	1000	-	.	gene_id "MSTRG.49757"; transcript_id "MSTRG.49757.57"; exon_number "5";
chr13	StringTie	exon	52426989	52427066	1000	-	.	gene_id "MSTRG.49757"; transcript_id "MSTRG.49757.57"; exon_number "6";
chr13	StringTie	exon	52427187	52427219	1000	-	.	gene_id "MSTRG.49757"; transcript_id "MSTRG.49757.57"; exon_number "7";
chr13	StringTie	exon	52429236	52433748	1000	-	.	gene_id "MSTRG.49757"; transcript_id "MSTRG.49757.57"; exon_number "8";
chr13	StringTie	exon	52434793	52434882	1000	-	.	gene_id "MSTRG.49757"; transcript_id "MSTRG.49757.57"; exon_number "9";
chr13	StringTie	exon	52436290	52436404	1000	-	.	gene_id "MSTRG.49757"; transcript_id "MSTRG.49757.57"; exon_number "10";
chr13	StringTie	exon	52439098	52439165	1000	-	.	gene_id "MSTRG.49757"; transcript_id "MSTRG.49757.57"; exon_number "11";
chr13	StringTie	exon	52442377	52442445	1000	-	.	gene_id "MSTRG.49757"; transcript_id "MSTRG.49757.57"; exon_number "12";
chr13	StringTie	exon	52449931	52450255	1000	-	.	gene_id "MSTRG.49757"; transcript_id "MSTRG.49757.57"; exon_number "13";
chr13	StringTie	transcript	52412482	52451472	1000	-	.	gene_id "MSTRG.49757"; transcript_id "MSTRG.49757.58";
chr13	StringTie	exon	52412482	52415923	1000	-	.	gene_id "MSTRG.49757"; transcript_id "MSTRG.49757.58"; exon_number "1";
chr13	StringTie	exon	52416017	52416093	1000	-	.	gene_id "MSTRG.49757"; transcript_id "MSTRG.49757.58"; exon_number "2";
chr13	StringTie	exon	52417057	52417141	1000	-	.	gene_id "MSTRG.49757"; transcript_id "MSTRG.49757.58"; exon_number "3";
chr13	StringTie	exon	52417992	52418056	1000	-	.	gene_id "MSTRG.49757"; transcript_id "MSTRG.49757.58"; exon_number "4";
chr13	StringTie	exon	52423574	52423639	1000	-	.	gene_id "MSTRG.49757"; transcript_id "MSTRG.49757.58"; exon_number "5";
chr13	StringTie	exon	52425932	52426066	1000	-	.	gene_id "MSTRG.49757"; transcript_id "MSTRG.49757.58"; exon_number "6";
chr13	StringTie	exon	52426989	52427066	1000	-	.	gene_id "MSTRG.49757"; transcript_id "MSTRG.49757.58"; exon_number "7";
chr13	StringTie	exon	52427187	52427219	1000	-	.	gene_id "MSTRG.49757"; transcript_id "MSTRG.49757.58"; exon_number "8";
chr13	StringTie	exon	52433662	52433748	1000	-	.	gene_id "MSTRG.49757"; transcript_id "MSTRG.49757.58"; exon_number "9";
chr13	StringTie	exon	52434793	52434882	1000	-	.	gene_id "MSTRG.49757"; transcript_id "MSTRG.49757.58"; exon_number "10";
chr13	StringTie	exon	52436290	52436404	1000	-	.	gene_id "MSTRG.49757"; transcript_id "MSTRG.49757.58"; exon_number "11";
chr13	StringTie	exon	52439098	52439168	1000	-	.	gene_id "MSTRG.49757"; transcript_id "MSTRG.49757.58"; exon_number "12";
chr13	StringTie	exon	52442377	52442445	1000	-	.	gene_id "MSTRG.49757"; transcript_id "MSTRG.49757.58"; exon_number "13";
chr13	StringTie	exon	52449931	52450256	1000	-	.	gene_id "MSTRG.49757"; transcript_id "MSTRG.49757.58"; exon_number "14";
chr13	StringTie	exon	52450499	52451472	1000	-	.	gene_id "MSTRG.49757"; transcript_id "MSTRG.49757.58"; exon_number "15";
chr13	StringTie	transcript	52412500	52450655	1000	-	.	gene_id "MSTRG.49757"; transcript_id "MSTRG.49757.59";
chr13	StringTie	exon	52412500	52415923	1000	-	.	gene_id "MSTRG.49757"; transcript_id "MSTRG.49757.59"; exon_number "1";
chr13	StringTie	exon	52416017	52416093	1000	-	.	gene_id "MSTRG.49757"; transcript_id "MSTRG.49757.59"; exon_number "2";
chr13	StringTie	exon	52417057	52417141	1000	-	.	gene_id "MSTRG.49757"; transcript_id "MSTRG.49757.59"; exon_number "3";
chr13	StringTie	exon	52417992	52418056	1000	-	.	gene_id "MSTRG.49757"; transcript_id "MSTRG.49757.59"; exon_number "4";
chr13	StringTie	exon	52423574	52423639	1000	-	.	gene_id "MSTRG.49757"; transcript_id "MSTRG.49757.59"; exon_number "5";
chr13	StringTie	exon	52425932	52426066	1000	-	.	gene_id "MSTRG.49757"; transcript_id "MSTRG.49757.59"; exon_number "6";
chr13	StringTie	exon	52426989	52427066	1000	-	.	gene_id "MSTRG.49757"; transcript_id "MSTRG.49757.59"; exon_number "7";
chr13	StringTie	exon	52427187	52427219	1000	-	.	gene_id "MSTRG.49757"; transcript_id "MSTRG.49757.59"; exon_number "8";
chr13	StringTie	exon	52433662	52433744	1000	-	.	gene_id "MSTRG.49757"; transcript_id "MSTRG.49757.59"; exon_number "9";
chr13	StringTie	exon	52434793	52434874	1000	-	.	gene_id "MSTRG.49757"; transcript_id "MSTRG.49757.59"; exon_number "10";
chr13	StringTie	exon	52436290	52436404	1000	-	.	gene_id "MSTRG.49757"; transcript_id "MSTRG.49757.59"; exon_number "11";
chr13	StringTie	exon	52439098	52439168	1000	-	.	gene_id "MSTRG.49757"; transcript_id "MSTRG.49757.59"; exon_number "12";
chr13	StringTie	exon	52442377	52442445	1000	-	.	gene_id "MSTRG.49757"; transcript_id "MSTRG.49757.59"; exon_number "13";
chr13	StringTie	exon	52450499	52450655	1000	-	.	gene_id "MSTRG.49757"; transcript_id "MSTRG.49757.59"; exon_number "14";
chr13	StringTie	transcript	52360227	52361754	1000	-	.	gene_id "MSTRG.49757"; transcript_id "MSTRG.49757.6";
chr13	StringTie	exon	52360227	52361053	1000	-	.	gene_id "MSTRG.49757"; transcript_id "MSTRG.49757.6"; exon_number "1";
chr13	StringTie	exon	52361410	52361754	1000	-	.	gene_id "MSTRG.49757"; transcript_id "MSTRG.49757.6"; exon_number "2";
chr13	StringTie	transcript	52412509	52451100	1000	-	.	gene_id "MSTRG.49757"; transcript_id "MSTRG.49757.60";
chr13	StringTie	exon	52412509	52415923	1000	-	.	gene_id "MSTRG.49757"; transcript_id "MSTRG.49757.60"; exon_number "1";
chr13	StringTie	exon	52416017	52416093	1000	-	.	gene_id "MSTRG.49757"; transcript_id "MSTRG.49757.60"; exon_number "2";
chr13	StringTie	exon	52423574	52423639	1000	-	.	gene_id "MSTRG.49757"; transcript_id "MSTRG.49757.60"; exon_number "3";
chr13	StringTie	exon	52425932	52426066	1000	-	.	gene_id "MSTRG.49757"; transcript_id "MSTRG.49757.60"; exon_number "4";
chr13	StringTie	exon	52426989	52427066	1000	-	.	gene_id "MSTRG.49757"; transcript_id "MSTRG.49757.60"; exon_number "5";
chr13	StringTie	exon	52427187	52427219	1000	-	.	gene_id "MSTRG.49757"; transcript_id "MSTRG.49757.60"; exon_number "6";
chr13	StringTie	exon	52433662	52433748	1000	-	.	gene_id "MSTRG.49757"; transcript_id "MSTRG.49757.60"; exon_number "7";
chr13	StringTie	exon	52434793	52434882	1000	-	.	gene_id "MSTRG.49757"; transcript_id "MSTRG.49757.60"; exon_number "8";
chr13	StringTie	exon	52436290	52436404	1000	-	.	gene_id "MSTRG.49757"; transcript_id "MSTRG.49757.60"; exon_number "9";
chr13	StringTie	exon	52439098	52439168	1000	-	.	gene_id "MSTRG.49757"; transcript_id "MSTRG.49757.60"; exon_number "10";
chr13	StringTie	exon	52442377	52442445	1000	-	.	gene_id "MSTRG.49757"; transcript_id "MSTRG.49757.60"; exon_number "11";
chr13	StringTie	exon	52450499	52451100	1000	-	.	gene_id "MSTRG.49757"; transcript_id "MSTRG.49757.60"; exon_number "12";
chr13	StringTie	transcript	52412509	52450648	1000	-	.	gene_id "MSTRG.49757"; transcript_id "MSTRG.49757.61";
chr13	StringTie	exon	52412509	52415923	1000	-	.	gene_id "MSTRG.49757"; transcript_id "MSTRG.49757.61"; exon_number "1";
chr13	StringTie	exon	52416017	52416093	1000	-	.	gene_id "MSTRG.49757"; transcript_id "MSTRG.49757.61"; exon_number "2";
chr13	StringTie	exon	52417057	52417141	1000	-	.	gene_id "MSTRG.49757"; transcript_id "MSTRG.49757.61"; exon_number "3";
chr13	StringTie	exon	52417992	52418056	1000	-	.	gene_id "MSTRG.49757"; transcript_id "MSTRG.49757.61"; exon_number "4";
chr13	StringTie	exon	52423574	52423639	1000	-	.	gene_id "MSTRG.49757"; transcript_id "MSTRG.49757.61"; exon_number "5";
chr13	StringTie	exon	52425944	52426066	1000	-	.	gene_id "MSTRG.49757"; transcript_id "MSTRG.49757.61"; exon_number "6";
chr13	StringTie	exon	52426989	52427066	1000	-	.	gene_id "MSTRG.49757"; transcript_id "MSTRG.49757.61"; exon_number "7";
chr13	StringTie	exon	52427187	52427219	1000	-	.	gene_id "MSTRG.49757"; transcript_id "MSTRG.49757.61"; exon_number "8";
chr13	StringTie	exon	52429236	52429432	1000	-	.	gene_id "MSTRG.49757"; transcript_id "MSTRG.49757.61"; exon_number "9";
chr13	StringTie	exon	52433662	52433748	1000	-	.	gene_id "MSTRG.49757"; transcript_id "MSTRG.49757.61"; exon_number "10";
chr13	StringTie	exon	52434793	52434882	1000	-	.	gene_id "MSTRG.49757"; transcript_id "MSTRG.49757.61"; exon_number "11";
chr13	StringTie	exon	52436290	52436404	1000	-	.	gene_id "MSTRG.49757"; transcript_id "MSTRG.49757.61"; exon_number "12";
chr13	StringTie	exon	52439098	52439165	1000	-	.	gene_id "MSTRG.49757"; transcript_id "MSTRG.49757.61"; exon_number "13";
chr13	StringTie	exon	52442377	52442445	1000	-	.	gene_id "MSTRG.49757"; transcript_id "MSTRG.49757.61"; exon_number "14";
chr13	StringTie	exon	52450499	52450648	1000	-	.	gene_id "MSTRG.49757"; transcript_id "MSTRG.49757.61"; exon_number "15";
chr13	StringTie	transcript	52412516	52450644	1000	-	.	gene_id "MSTRG.49757"; transcript_id "MSTRG.49757.62";
chr13	StringTie	exon	52412516	52415923	1000	-	.	gene_id "MSTRG.49757"; transcript_id "MSTRG.49757.62"; exon_number "1";
chr13	StringTie	exon	52416017	52416093	1000	-	.	gene_id "MSTRG.49757"; transcript_id "MSTRG.49757.62"; exon_number "2";
chr13	StringTie	exon	52417057	52417141	1000	-	.	gene_id "MSTRG.49757"; transcript_id "MSTRG.49757.62"; exon_number "3";
chr13	StringTie	exon	52423574	52423639	1000	-	.	gene_id "MSTRG.49757"; transcript_id "MSTRG.49757.62"; exon_number "4";
chr13	StringTie	exon	52425932	52426066	1000	-	.	gene_id "MSTRG.49757"; transcript_id "MSTRG.49757.62"; exon_number "5";
chr13	StringTie	exon	52426989	52427066	1000	-	.	gene_id "MSTRG.49757"; transcript_id "MSTRG.49757.62"; exon_number "6";
chr13	StringTie	exon	52427187	52427219	1000	-	.	gene_id "MSTRG.49757"; transcript_id "MSTRG.49757.62"; exon_number "7";
chr13	StringTie	exon	52433662	52433748	1000	-	.	gene_id "MSTRG.49757"; transcript_id "MSTRG.49757.62"; exon_number "8";
chr13	StringTie	exon	52434793	52434874	1000	-	.	gene_id "MSTRG.49757"; transcript_id "MSTRG.49757.62"; exon_number "9";
chr13	StringTie	exon	52436290	52436404	1000	-	.	gene_id "MSTRG.49757"; transcript_id "MSTRG.49757.62"; exon_number "10";
chr13	StringTie	exon	52439098	52439168	1000	-	.	gene_id "MSTRG.49757"; transcript_id "MSTRG.49757.62"; exon_number "11";
chr13	StringTie	exon	52442377	52442445	1000	-	.	gene_id "MSTRG.49757"; transcript_id "MSTRG.49757.62"; exon_number "12";
chr13	StringTie	exon	52450499	52450644	1000	-	.	gene_id "MSTRG.49757"; transcript_id "MSTRG.49757.62"; exon_number "13";
chr13	StringTie	transcript	52412519	52451400	1000	-	.	gene_id "MSTRG.49757"; transcript_id "MSTRG.49757.63";
chr13	StringTie	exon	52412519	52415923	1000	-	.	gene_id "MSTRG.49757"; transcript_id "MSTRG.49757.63"; exon_number "1";
chr13	StringTie	exon	52416017	52416093	1000	-	.	gene_id "MSTRG.49757"; transcript_id "MSTRG.49757.63"; exon_number "2";
chr13	StringTie	exon	52417057	52417141	1000	-	.	gene_id "MSTRG.49757"; transcript_id "MSTRG.49757.63"; exon_number "3";
chr13	StringTie	exon	52423574	52423639	1000	-	.	gene_id "MSTRG.49757"; transcript_id "MSTRG.49757.63"; exon_number "4";
chr13	StringTie	exon	52425932	52426066	1000	-	.	gene_id "MSTRG.49757"; transcript_id "MSTRG.49757.63"; exon_number "5";
chr13	StringTie	exon	52426989	52427066	1000	-	.	gene_id "MSTRG.49757"; transcript_id "MSTRG.49757.63"; exon_number "6";
chr13	StringTie	exon	52427187	52427219	1000	-	.	gene_id "MSTRG.49757"; transcript_id "MSTRG.49757.63"; exon_number "7";
chr13	StringTie	exon	52433662	52433748	1000	-	.	gene_id "MSTRG.49757"; transcript_id "MSTRG.49757.63"; exon_number "8";
chr13	StringTie	exon	52434793	52434882	1000	-	.	gene_id "MSTRG.49757"; transcript_id "MSTRG.49757.63"; exon_number "9";
chr13	StringTie	exon	52436290	52436404	1000	-	.	gene_id "MSTRG.49757"; transcript_id "MSTRG.49757.63"; exon_number "10";
chr13	StringTie	exon	52439098	52439168	1000	-	.	gene_id "MSTRG.49757"; transcript_id "MSTRG.49757.63"; exon_number "11";
chr13	StringTie	exon	52442377	52442445	1000	-	.	gene_id "MSTRG.49757"; transcript_id "MSTRG.49757.63"; exon_number "12";
chr13	StringTie	exon	52450499	52451400	1000	-	.	gene_id "MSTRG.49757"; transcript_id "MSTRG.49757.63"; exon_number "13";
chr13	StringTie	transcript	52412519	52450646	1000	-	.	gene_id "MSTRG.49757"; transcript_id "MSTRG.49757.64";
chr13	StringTie	exon	52412519	52415923	1000	-	.	gene_id "MSTRG.49757"; transcript_id "MSTRG.49757.64"; exon_number "1";
chr13	StringTie	exon	52416017	52416093	1000	-	.	gene_id "MSTRG.49757"; transcript_id "MSTRG.49757.64"; exon_number "2";
chr13	StringTie	exon	52417057	52417141	1000	-	.	gene_id "MSTRG.49757"; transcript_id "MSTRG.49757.64"; exon_number "3";
chr13	StringTie	exon	52417992	52418056	1000	-	.	gene_id "MSTRG.49757"; transcript_id "MSTRG.49757.64"; exon_number "4";
chr13	StringTie	exon	52423574	52423639	1000	-	.	gene_id "MSTRG.49757"; transcript_id "MSTRG.49757.64"; exon_number "5";
chr13	StringTie	exon	52425932	52426066	1000	-	.	gene_id "MSTRG.49757"; transcript_id "MSTRG.49757.64"; exon_number "6";
chr13	StringTie	exon	52427187	52427219	1000	-	.	gene_id "MSTRG.49757"; transcript_id "MSTRG.49757.64"; exon_number "7";
chr13	StringTie	exon	52433662	52433748	1000	-	.	gene_id "MSTRG.49757"; transcript_id "MSTRG.49757.64"; exon_number "8";
chr13	StringTie	exon	52434793	52434882	1000	-	.	gene_id "MSTRG.49757"; transcript_id "MSTRG.49757.64"; exon_number "9";
chr13	StringTie	exon	52436290	52436404	1000	-	.	gene_id "MSTRG.49757"; transcript_id "MSTRG.49757.64"; exon_number "10";
chr13	StringTie	exon	52439098	52439165	1000	-	.	gene_id "MSTRG.49757"; transcript_id "MSTRG.49757.64"; exon_number "11";
chr13	StringTie	exon	52442377	52442445	1000	-	.	gene_id "MSTRG.49757"; transcript_id "MSTRG.49757.64"; exon_number "12";
chr13	StringTie	exon	52450499	52450646	1000	-	.	gene_id "MSTRG.49757"; transcript_id "MSTRG.49757.64"; exon_number "13";
chr13	StringTie	transcript	52412532	52451262	1000	-	.	gene_id "MSTRG.49757"; transcript_id "MSTRG.49757.65";
chr13	StringTie	exon	52412532	52415923	1000	-	.	gene_id "MSTRG.49757"; transcript_id "MSTRG.49757.65"; exon_number "1";
chr13	StringTie	exon	52416017	52416093	1000	-	.	gene_id "MSTRG.49757"; transcript_id "MSTRG.49757.65"; exon_number "2";
chr13	StringTie	exon	52417057	52417141	1000	-	.	gene_id "MSTRG.49757"; transcript_id "MSTRG.49757.65"; exon_number "3";
chr13	StringTie	exon	52417992	52418056	1000	-	.	gene_id "MSTRG.49757"; transcript_id "MSTRG.49757.65"; exon_number "4";
chr13	StringTie	exon	52423574	52423639	1000	-	.	gene_id "MSTRG.49757"; transcript_id "MSTRG.49757.65"; exon_number "5";
chr13	StringTie	exon	52425932	52426066	1000	-	.	gene_id "MSTRG.49757"; transcript_id "MSTRG.49757.65"; exon_number "6";
chr13	StringTie	exon	52426989	52427066	1000	-	.	gene_id "MSTRG.49757"; transcript_id "MSTRG.49757.65"; exon_number "7";
chr13	StringTie	exon	52427187	52427219	1000	-	.	gene_id "MSTRG.49757"; transcript_id "MSTRG.49757.65"; exon_number "8";
chr13	StringTie	exon	52429236	52429432	1000	-	.	gene_id "MSTRG.49757"; transcript_id "MSTRG.49757.65"; exon_number "9";
chr13	StringTie	exon	52433662	52433748	1000	-	.	gene_id "MSTRG.49757"; transcript_id "MSTRG.49757.65"; exon_number "10";
chr13	StringTie	exon	52434793	52434882	1000	-	.	gene_id "MSTRG.49757"; transcript_id "MSTRG.49757.65"; exon_number "11";
chr13	StringTie	exon	52435481	52435515	1000	-	.	gene_id "MSTRG.49757"; transcript_id "MSTRG.49757.65"; exon_number "12";
chr13	StringTie	exon	52436290	52436404	1000	-	.	gene_id "MSTRG.49757"; transcript_id "MSTRG.49757.65"; exon_number "13";
chr13	StringTie	exon	52439098	52439168	1000	-	.	gene_id "MSTRG.49757"; transcript_id "MSTRG.49757.65"; exon_number "14";
chr13	StringTie	exon	52442377	52442445	1000	-	.	gene_id "MSTRG.49757"; transcript_id "MSTRG.49757.65"; exon_number "15";
chr13	StringTie	exon	52450499	52451262	1000	-	.	gene_id "MSTRG.49757"; transcript_id "MSTRG.49757.65"; exon_number "16";
chr13	StringTie	transcript	52412533	52443958	1000	-	.	gene_id "MSTRG.49757"; transcript_id "MSTRG.49757.66";
chr13	StringTie	exon	52412533	52415923	1000	-	.	gene_id "MSTRG.49757"; transcript_id "MSTRG.49757.66"; exon_number "1";
chr13	StringTie	exon	52416017	52416093	1000	-	.	gene_id "MSTRG.49757"; transcript_id "MSTRG.49757.66"; exon_number "2";
chr13	StringTie	exon	52417057	52417141	1000	-	.	gene_id "MSTRG.49757"; transcript_id "MSTRG.49757.66"; exon_number "3";
chr13	StringTie	exon	52417992	52418056	1000	-	.	gene_id "MSTRG.49757"; transcript_id "MSTRG.49757.66"; exon_number "4";
chr13	StringTie	exon	52425932	52426066	1000	-	.	gene_id "MSTRG.49757"; transcript_id "MSTRG.49757.66"; exon_number "5";
chr13	StringTie	exon	52426989	52427066	1000	-	.	gene_id "MSTRG.49757"; transcript_id "MSTRG.49757.66"; exon_number "6";
chr13	StringTie	exon	52427187	52427219	1000	-	.	gene_id "MSTRG.49757"; transcript_id "MSTRG.49757.66"; exon_number "7";
chr13	StringTie	exon	52433662	52433748	1000	-	.	gene_id "MSTRG.49757"; transcript_id "MSTRG.49757.66"; exon_number "8";
chr13	StringTie	exon	52434793	52434882	1000	-	.	gene_id "MSTRG.49757"; transcript_id "MSTRG.49757.66"; exon_number "9";
chr13	StringTie	exon	52436290	52436404	1000	-	.	gene_id "MSTRG.49757"; transcript_id "MSTRG.49757.66"; exon_number "10";
chr13	StringTie	exon	52439098	52439168	1000	-	.	gene_id "MSTRG.49757"; transcript_id "MSTRG.49757.66"; exon_number "11";
chr13	StringTie	exon	52442377	52442445	1000	-	.	gene_id "MSTRG.49757"; transcript_id "MSTRG.49757.66"; exon_number "12";
chr13	StringTie	exon	52443920	52443958	1000	-	.	gene_id "MSTRG.49757"; transcript_id "MSTRG.49757.66"; exon_number "13";
chr13	StringTie	transcript	52412553	52451213	1000	-	.	gene_id "MSTRG.49757"; transcript_id "MSTRG.49757.67";
chr13	StringTie	exon	52412553	52415923	1000	-	.	gene_id "MSTRG.49757"; transcript_id "MSTRG.49757.67"; exon_number "1";
chr13	StringTie	exon	52416017	52416093	1000	-	.	gene_id "MSTRG.49757"; transcript_id "MSTRG.49757.67"; exon_number "2";
chr13	StringTie	exon	52417057	52417141	1000	-	.	gene_id "MSTRG.49757"; transcript_id "MSTRG.49757.67"; exon_number "3";
chr13	StringTie	exon	52417992	52418056	1000	-	.	gene_id "MSTRG.49757"; transcript_id "MSTRG.49757.67"; exon_number "4";
chr13	StringTie	exon	52423574	52423639	1000	-	.	gene_id "MSTRG.49757"; transcript_id "MSTRG.49757.67"; exon_number "5";
chr13	StringTie	exon	52425932	52426066	1000	-	.	gene_id "MSTRG.49757"; transcript_id "MSTRG.49757.67"; exon_number "6";
chr13	StringTie	exon	52427187	52427219	1000	-	.	gene_id "MSTRG.49757"; transcript_id "MSTRG.49757.67"; exon_number "7";
chr13	StringTie	exon	52433662	52433748	1000	-	.	gene_id "MSTRG.49757"; transcript_id "MSTRG.49757.67"; exon_number "8";
chr13	StringTie	exon	52434793	52434882	1000	-	.	gene_id "MSTRG.49757"; transcript_id "MSTRG.49757.67"; exon_number "9";
chr13	StringTie	exon	52436290	52436404	1000	-	.	gene_id "MSTRG.49757"; transcript_id "MSTRG.49757.67"; exon_number "10";
chr13	StringTie	exon	52439098	52439168	1000	-	.	gene_id "MSTRG.49757"; transcript_id "MSTRG.49757.67"; exon_number "11";
chr13	StringTie	exon	52442377	52442445	1000	-	.	gene_id "MSTRG.49757"; transcript_id "MSTRG.49757.67"; exon_number "12";
chr13	StringTie	exon	52450499	52451213	1000	-	.	gene_id "MSTRG.49757"; transcript_id "MSTRG.49757.67"; exon_number "13";
chr13	StringTie	transcript	52412567	52443939	1000	-	.	gene_id "MSTRG.49757"; transcript_id "MSTRG.49757.68";
chr13	StringTie	exon	52412567	52415923	1000	-	.	gene_id "MSTRG.49757"; transcript_id "MSTRG.49757.68"; exon_number "1";
chr13	StringTie	exon	52416017	52416093	1000	-	.	gene_id "MSTRG.49757"; transcript_id "MSTRG.49757.68"; exon_number "2";
chr13	StringTie	exon	52417057	52417679	1000	-	.	gene_id "MSTRG.49757"; transcript_id "MSTRG.49757.68"; exon_number "3";
chr13	StringTie	exon	52417992	52418056	1000	-	.	gene_id "MSTRG.49757"; transcript_id "MSTRG.49757.68"; exon_number "4";
chr13	StringTie	exon	52423574	52423639	1000	-	.	gene_id "MSTRG.49757"; transcript_id "MSTRG.49757.68"; exon_number "5";
chr13	StringTie	exon	52425932	52426066	1000	-	.	gene_id "MSTRG.49757"; transcript_id "MSTRG.49757.68"; exon_number "6";
chr13	StringTie	exon	52426989	52427066	1000	-	.	gene_id "MSTRG.49757"; transcript_id "MSTRG.49757.68"; exon_number "7";
chr13	StringTie	exon	52427187	52427219	1000	-	.	gene_id "MSTRG.49757"; transcript_id "MSTRG.49757.68"; exon_number "8";
chr13	StringTie	exon	52433662	52433748	1000	-	.	gene_id "MSTRG.49757"; transcript_id "MSTRG.49757.68"; exon_number "9";
chr13	StringTie	exon	52434793	52434882	1000	-	.	gene_id "MSTRG.49757"; transcript_id "MSTRG.49757.68"; exon_number "10";
chr13	StringTie	exon	52436290	52436404	1000	-	.	gene_id "MSTRG.49757"; transcript_id "MSTRG.49757.68"; exon_number "11";
chr13	StringTie	exon	52439098	52439168	1000	-	.	gene_id "MSTRG.49757"; transcript_id "MSTRG.49757.68"; exon_number "12";
chr13	StringTie	exon	52442377	52442445	1000	-	.	gene_id "MSTRG.49757"; transcript_id "MSTRG.49757.68"; exon_number "13";
chr13	StringTie	exon	52443920	52443939	1000	-	.	gene_id "MSTRG.49757"; transcript_id "MSTRG.49757.68"; exon_number "14";
chr13	StringTie	transcript	52412569	52452789	1000	-	.	gene_id "MSTRG.49757"; transcript_id "MSTRG.49757.69";
chr13	StringTie	exon	52412569	52415923	1000	-	.	gene_id "MSTRG.49757"; transcript_id "MSTRG.49757.69"; exon_number "1";
chr13	StringTie	exon	52416017	52416093	1000	-	.	gene_id "MSTRG.49757"; transcript_id "MSTRG.49757.69"; exon_number "2";
chr13	StringTie	exon	52417057	52417141	1000	-	.	gene_id "MSTRG.49757"; transcript_id "MSTRG.49757.69"; exon_number "3";
chr13	StringTie	exon	52417992	52418056	1000	-	.	gene_id "MSTRG.49757"; transcript_id "MSTRG.49757.69"; exon_number "4";
chr13	StringTie	exon	52423574	52423639	1000	-	.	gene_id "MSTRG.49757"; transcript_id "MSTRG.49757.69"; exon_number "5";
chr13	StringTie	exon	52425932	52426066	1000	-	.	gene_id "MSTRG.49757"; transcript_id "MSTRG.49757.69"; exon_number "6";
chr13	StringTie	exon	52426989	52427066	1000	-	.	gene_id "MSTRG.49757"; transcript_id "MSTRG.49757.69"; exon_number "7";
chr13	StringTie	exon	52427187	52427219	1000	-	.	gene_id "MSTRG.49757"; transcript_id "MSTRG.49757.69"; exon_number "8";
chr13	StringTie	exon	52429236	52429432	1000	-	.	gene_id "MSTRG.49757"; transcript_id "MSTRG.49757.69"; exon_number "9";
chr13	StringTie	exon	52433662	52433748	1000	-	.	gene_id "MSTRG.49757"; transcript_id "MSTRG.49757.69"; exon_number "10";
chr13	StringTie	exon	52434793	52434882	1000	-	.	gene_id "MSTRG.49757"; transcript_id "MSTRG.49757.69"; exon_number "11";
chr13	StringTie	exon	52436290	52436404	1000	-	.	gene_id "MSTRG.49757"; transcript_id "MSTRG.49757.69"; exon_number "12";
chr13	StringTie	exon	52439098	52439168	1000	-	.	gene_id "MSTRG.49757"; transcript_id "MSTRG.49757.69"; exon_number "13";
chr13	StringTie	exon	52442377	52442445	1000	-	.	gene_id "MSTRG.49757"; transcript_id "MSTRG.49757.69"; exon_number "14";
chr13	StringTie	exon	52449931	52450253	1000	-	.	gene_id "MSTRG.49757"; transcript_id "MSTRG.49757.69"; exon_number "15";
chr13	StringTie	exon	52450499	52452789	1000	-	.	gene_id "MSTRG.49757"; transcript_id "MSTRG.49757.69"; exon_number "16";
chr13	StringTie	transcript	52360271	52451223	1000	-	.	gene_id "MSTRG.49757"; transcript_id "MSTRG.49757.7";
chr13	StringTie	exon	52360271	52361053	1000	-	.	gene_id "MSTRG.49757"; transcript_id "MSTRG.49757.7"; exon_number "1";
chr13	StringTie	exon	52377828	52378789	1000	-	.	gene_id "MSTRG.49757"; transcript_id "MSTRG.49757.7"; exon_number "2";
chr13	StringTie	exon	52397232	52398194	1000	-	.	gene_id "MSTRG.49757"; transcript_id "MSTRG.49757.7"; exon_number "3";
chr13	StringTie	exon	52402543	52402681	1000	-	.	gene_id "MSTRG.49757"; transcript_id "MSTRG.49757.7"; exon_number "4";
chr13	StringTie	exon	52406031	52415923	1000	-	.	gene_id "MSTRG.49757"; transcript_id "MSTRG.49757.7"; exon_number "5";
chr13	StringTie	exon	52416017	52416093	1000	-	.	gene_id "MSTRG.49757"; transcript_id "MSTRG.49757.7"; exon_number "6";
chr13	StringTie	exon	52417057	52417141	1000	-	.	gene_id "MSTRG.49757"; transcript_id "MSTRG.49757.7"; exon_number "7";
chr13	StringTie	exon	52417992	52418056	1000	-	.	gene_id "MSTRG.49757"; transcript_id "MSTRG.49757.7"; exon_number "8";
chr13	StringTie	exon	52423574	52423639	1000	-	.	gene_id "MSTRG.49757"; transcript_id "MSTRG.49757.7"; exon_number "9";
chr13	StringTie	exon	52425932	52426066	1000	-	.	gene_id "MSTRG.49757"; transcript_id "MSTRG.49757.7"; exon_number "10";
chr13	StringTie	exon	52426989	52427066	1000	-	.	gene_id "MSTRG.49757"; transcript_id "MSTRG.49757.7"; exon_number "11";
chr13	StringTie	exon	52427187	52427219	1000	-	.	gene_id "MSTRG.49757"; transcript_id "MSTRG.49757.7"; exon_number "12";
chr13	StringTie	exon	52433662	52433748	1000	-	.	gene_id "MSTRG.49757"; transcript_id "MSTRG.49757.7"; exon_number "13";
chr13	StringTie	exon	52434793	52434882	1000	-	.	gene_id "MSTRG.49757"; transcript_id "MSTRG.49757.7"; exon_number "14";
chr13	StringTie	exon	52436290	52436404	1000	-	.	gene_id "MSTRG.49757"; transcript_id "MSTRG.49757.7"; exon_number "15";
chr13	StringTie	exon	52439098	52439168	1000	-	.	gene_id "MSTRG.49757"; transcript_id "MSTRG.49757.7"; exon_number "16";
chr13	StringTie	exon	52442377	52442445	1000	-	.	gene_id "MSTRG.49757"; transcript_id "MSTRG.49757.7"; exon_number "17";
chr13	StringTie	exon	52450499	52451223	1000	-	.	gene_id "MSTRG.49757"; transcript_id "MSTRG.49757.7"; exon_number "18";
chr13	StringTie	transcript	52412576	52429769	1000	-	.	gene_id "MSTRG.49757"; transcript_id "MSTRG.49757.70";
chr13	StringTie	exon	52412576	52415923	1000	-	.	gene_id "MSTRG.49757"; transcript_id "MSTRG.49757.70"; exon_number "1";
chr13	StringTie	exon	52416013	52416093	1000	-	.	gene_id "MSTRG.49757"; transcript_id "MSTRG.49757.70"; exon_number "2";
chr13	StringTie	exon	52417057	52417141	1000	-	.	gene_id "MSTRG.49757"; transcript_id "MSTRG.49757.70"; exon_number "3";
chr13	StringTie	exon	52417992	52418056	1000	-	.	gene_id "MSTRG.49757"; transcript_id "MSTRG.49757.70"; exon_number "4";
chr13	StringTie	exon	52423574	52423639	1000	-	.	gene_id "MSTRG.49757"; transcript_id "MSTRG.49757.70"; exon_number "5";
chr13	StringTie	exon	52425932	52426066	1000	-	.	gene_id "MSTRG.49757"; transcript_id "MSTRG.49757.70"; exon_number "6";
chr13	StringTie	exon	52426989	52427066	1000	-	.	gene_id "MSTRG.49757"; transcript_id "MSTRG.49757.70"; exon_number "7";
chr13	StringTie	exon	52427187	52427219	1000	-	.	gene_id "MSTRG.49757"; transcript_id "MSTRG.49757.70"; exon_number "8";
chr13	StringTie	exon	52429236	52429769	1000	-	.	gene_id "MSTRG.49757"; transcript_id "MSTRG.49757.70"; exon_number "9";
chr13	StringTie	transcript	52412577	52452949	1000	-	.	gene_id "MSTRG.49757"; transcript_id "MSTRG.49757.71";
chr13	StringTie	exon	52412577	52415923	1000	-	.	gene_id "MSTRG.49757"; transcript_id "MSTRG.49757.71"; exon_number "1";
chr13	StringTie	exon	52416017	52416093	1000	-	.	gene_id "MSTRG.49757"; transcript_id "MSTRG.49757.71"; exon_number "2";
chr13	StringTie	exon	52417057	52417141	1000	-	.	gene_id "MSTRG.49757"; transcript_id "MSTRG.49757.71"; exon_number "3";
chr13	StringTie	exon	52417992	52418056	1000	-	.	gene_id "MSTRG.49757"; transcript_id "MSTRG.49757.71"; exon_number "4";
chr13	StringTie	exon	52423574	52423639	1000	-	.	gene_id "MSTRG.49757"; transcript_id "MSTRG.49757.71"; exon_number "5";
chr13	StringTie	exon	52425932	52426066	1000	-	.	gene_id "MSTRG.49757"; transcript_id "MSTRG.49757.71"; exon_number "6";
chr13	StringTie	exon	52426989	52427066	1000	-	.	gene_id "MSTRG.49757"; transcript_id "MSTRG.49757.71"; exon_number "7";
chr13	StringTie	exon	52427187	52427219	1000	-	.	gene_id "MSTRG.49757"; transcript_id "MSTRG.49757.71"; exon_number "8";
chr13	StringTie	exon	52429236	52429432	1000	-	.	gene_id "MSTRG.49757"; transcript_id "MSTRG.49757.71"; exon_number "9";
chr13	StringTie	exon	52433662	52433748	1000	-	.	gene_id "MSTRG.49757"; transcript_id "MSTRG.49757.71"; exon_number "10";
chr13	StringTie	exon	52434793	52434882	1000	-	.	gene_id "MSTRG.49757"; transcript_id "MSTRG.49757.71"; exon_number "11";
chr13	StringTie	exon	52435048	52435374	1000	-	.	gene_id "MSTRG.49757"; transcript_id "MSTRG.49757.71"; exon_number "12";
chr13	StringTie	exon	52435481	52435515	1000	-	.	gene_id "MSTRG.49757"; transcript_id "MSTRG.49757.71"; exon_number "13";
chr13	StringTie	exon	52436290	52436404	1000	-	.	gene_id "MSTRG.49757"; transcript_id "MSTRG.49757.71"; exon_number "14";
chr13	StringTie	exon	52439098	52439168	1000	-	.	gene_id "MSTRG.49757"; transcript_id "MSTRG.49757.71"; exon_number "15";
chr13	StringTie	exon	52442377	52442445	1000	-	.	gene_id "MSTRG.49757"; transcript_id "MSTRG.49757.71"; exon_number "16";
chr13	StringTie	exon	52450499	52452949	1000	-	.	gene_id "MSTRG.49757"; transcript_id "MSTRG.49757.71"; exon_number "17";
chr13	StringTie	transcript	52412577	52450244	1000	-	.	gene_id "MSTRG.49757"; transcript_id "MSTRG.49757.72";
chr13	StringTie	exon	52412577	52415923	1000	-	.	gene_id "MSTRG.49757"; transcript_id "MSTRG.49757.72"; exon_number "1";
chr13	StringTie	exon	52416017	52418056	1000	-	.	gene_id "MSTRG.49757"; transcript_id "MSTRG.49757.72"; exon_number "2";
chr13	StringTie	exon	52425932	52426066	1000	-	.	gene_id "MSTRG.49757"; transcript_id "MSTRG.49757.72"; exon_number "3";
chr13	StringTie	exon	52426989	52427066	1000	-	.	gene_id "MSTRG.49757"; transcript_id "MSTRG.49757.72"; exon_number "4";
chr13	StringTie	exon	52427187	52427219	1000	-	.	gene_id "MSTRG.49757"; transcript_id "MSTRG.49757.72"; exon_number "5";
chr13	StringTie	exon	52433662	52433748	1000	-	.	gene_id "MSTRG.49757"; transcript_id "MSTRG.49757.72"; exon_number "6";
chr13	StringTie	exon	52434793	52434882	1000	-	.	gene_id "MSTRG.49757"; transcript_id "MSTRG.49757.72"; exon_number "7";
chr13	StringTie	exon	52436290	52436404	1000	-	.	gene_id "MSTRG.49757"; transcript_id "MSTRG.49757.72"; exon_number "8";
chr13	StringTie	exon	52439098	52439168	1000	-	.	gene_id "MSTRG.49757"; transcript_id "MSTRG.49757.72"; exon_number "9";
chr13	StringTie	exon	52442377	52442445	1000	-	.	gene_id "MSTRG.49757"; transcript_id "MSTRG.49757.72"; exon_number "10";
chr13	StringTie	exon	52449931	52450244	1000	-	.	gene_id "MSTRG.49757"; transcript_id "MSTRG.49757.72"; exon_number "11";
chr13	StringTie	transcript	52412577	52450633	1000	-	.	gene_id "MSTRG.49757"; transcript_id "MSTRG.49757.73";
chr13	StringTie	exon	52412577	52417141	1000	-	.	gene_id "MSTRG.49757"; transcript_id "MSTRG.49757.73"; exon_number "1";
chr13	StringTie	exon	52423574	52423639	1000	-	.	gene_id "MSTRG.49757"; transcript_id "MSTRG.49757.73"; exon_number "2";
chr13	StringTie	exon	52425932	52426066	1000	-	.	gene_id "MSTRG.49757"; transcript_id "MSTRG.49757.73"; exon_number "3";
chr13	StringTie	exon	52426989	52427066	1000	-	.	gene_id "MSTRG.49757"; transcript_id "MSTRG.49757.73"; exon_number "4";
chr13	StringTie	exon	52427187	52427219	1000	-	.	gene_id "MSTRG.49757"; transcript_id "MSTRG.49757.73"; exon_number "5";
chr13	StringTie	exon	52429236	52429432	1000	-	.	gene_id "MSTRG.49757"; transcript_id "MSTRG.49757.73"; exon_number "6";
chr13	StringTie	exon	52433662	52433748	1000	-	.	gene_id "MSTRG.49757"; transcript_id "MSTRG.49757.73"; exon_number "7";
chr13	StringTie	exon	52434793	52434882	1000	-	.	gene_id "MSTRG.49757"; transcript_id "MSTRG.49757.73"; exon_number "8";
chr13	StringTie	exon	52435278	52435374	1000	-	.	gene_id "MSTRG.49757"; transcript_id "MSTRG.49757.73"; exon_number "9";
chr13	StringTie	exon	52436290	52436404	1000	-	.	gene_id "MSTRG.49757"; transcript_id "MSTRG.49757.73"; exon_number "10";
chr13	StringTie	exon	52439098	52439168	1000	-	.	gene_id "MSTRG.49757"; transcript_id "MSTRG.49757.73"; exon_number "11";
chr13	StringTie	exon	52442377	52442445	1000	-	.	gene_id "MSTRG.49757"; transcript_id "MSTRG.49757.73"; exon_number "12";
chr13	StringTie	exon	52450499	52450633	1000	-	.	gene_id "MSTRG.49757"; transcript_id "MSTRG.49757.73"; exon_number "13";
chr13	StringTie	transcript	52412581	52452738	1000	-	.	gene_id "MSTRG.49757"; transcript_id "MSTRG.49757.74";
chr13	StringTie	exon	52412581	52415923	1000	-	.	gene_id "MSTRG.49757"; transcript_id "MSTRG.49757.74"; exon_number "1";
chr13	StringTie	exon	52416017	52416093	1000	-	.	gene_id "MSTRG.49757"; transcript_id "MSTRG.49757.74"; exon_number "2";
chr13	StringTie	exon	52417057	52417141	1000	-	.	gene_id "MSTRG.49757"; transcript_id "MSTRG.49757.74"; exon_number "3";
chr13	StringTie	exon	52417992	52418056	1000	-	.	gene_id "MSTRG.49757"; transcript_id "MSTRG.49757.74"; exon_number "4";
chr13	StringTie	exon	52423574	52423639	1000	-	.	gene_id "MSTRG.49757"; transcript_id "MSTRG.49757.74"; exon_number "5";
chr13	StringTie	exon	52425932	52426066	1000	-	.	gene_id "MSTRG.49757"; transcript_id "MSTRG.49757.74"; exon_number "6";
chr13	StringTie	exon	52426989	52427066	1000	-	.	gene_id "MSTRG.49757"; transcript_id "MSTRG.49757.74"; exon_number "7";
chr13	StringTie	exon	52427187	52427219	1000	-	.	gene_id "MSTRG.49757"; transcript_id "MSTRG.49757.74"; exon_number "8";
chr13	StringTie	exon	52433662	52433748	1000	-	.	gene_id "MSTRG.49757"; transcript_id "MSTRG.49757.74"; exon_number "9";
chr13	StringTie	exon	52434793	52434882	1000	-	.	gene_id "MSTRG.49757"; transcript_id "MSTRG.49757.74"; exon_number "10";
chr13	StringTie	exon	52436290	52436404	1000	-	.	gene_id "MSTRG.49757"; transcript_id "MSTRG.49757.74"; exon_number "11";
chr13	StringTie	exon	52439098	52439168	1000	-	.	gene_id "MSTRG.49757"; transcript_id "MSTRG.49757.74"; exon_number "12";
chr13	StringTie	exon	52442377	52442445	1000	-	.	gene_id "MSTRG.49757"; transcript_id "MSTRG.49757.74"; exon_number "13";
chr13	StringTie	exon	52449931	52450253	1000	-	.	gene_id "MSTRG.49757"; transcript_id "MSTRG.49757.74"; exon_number "14";
chr13	StringTie	exon	52450499	52452738	1000	-	.	gene_id "MSTRG.49757"; transcript_id "MSTRG.49757.74"; exon_number "15";
chr13	StringTie	transcript	52412583	52450650	1000	-	.	gene_id "MSTRG.49757"; transcript_id "MSTRG.49757.75";
chr13	StringTie	exon	52412583	52415923	1000	-	.	gene_id "MSTRG.49757"; transcript_id "MSTRG.49757.75"; exon_number "1";
chr13	StringTie	exon	52416017	52416093	1000	-	.	gene_id "MSTRG.49757"; transcript_id "MSTRG.49757.75"; exon_number "2";
chr13	StringTie	exon	52417057	52417141	1000	-	.	gene_id "MSTRG.49757"; transcript_id "MSTRG.49757.75"; exon_number "3";
chr13	StringTie	exon	52417992	52418056	1000	-	.	gene_id "MSTRG.49757"; transcript_id "MSTRG.49757.75"; exon_number "4";
chr13	StringTie	exon	52423574	52423639	1000	-	.	gene_id "MSTRG.49757"; transcript_id "MSTRG.49757.75"; exon_number "5";
chr13	StringTie	exon	52425932	52426066	1000	-	.	gene_id "MSTRG.49757"; transcript_id "MSTRG.49757.75"; exon_number "6";
chr13	StringTie	exon	52426989	52427066	1000	-	.	gene_id "MSTRG.49757"; transcript_id "MSTRG.49757.75"; exon_number "7";
chr13	StringTie	exon	52427187	52427219	1000	-	.	gene_id "MSTRG.49757"; transcript_id "MSTRG.49757.75"; exon_number "8";
chr13	StringTie	exon	52429236	52429432	1000	-	.	gene_id "MSTRG.49757"; transcript_id "MSTRG.49757.75"; exon_number "9";
chr13	StringTie	exon	52433662	52433744	1000	-	.	gene_id "MSTRG.49757"; transcript_id "MSTRG.49757.75"; exon_number "10";
chr13	StringTie	exon	52434793	52434882	1000	-	.	gene_id "MSTRG.49757"; transcript_id "MSTRG.49757.75"; exon_number "11";
chr13	StringTie	exon	52436290	52436404	1000	-	.	gene_id "MSTRG.49757"; transcript_id "MSTRG.49757.75"; exon_number "12";
chr13	StringTie	exon	52439098	52439168	1000	-	.	gene_id "MSTRG.49757"; transcript_id "MSTRG.49757.75"; exon_number "13";
chr13	StringTie	exon	52442377	52442445	1000	-	.	gene_id "MSTRG.49757"; transcript_id "MSTRG.49757.75"; exon_number "14";
chr13	StringTie	exon	52449931	52450256	1000	-	.	gene_id "MSTRG.49757"; transcript_id "MSTRG.49757.75"; exon_number "15";
chr13	StringTie	exon	52450499	52450650	1000	-	.	gene_id "MSTRG.49757"; transcript_id "MSTRG.49757.75"; exon_number "16";
chr13	StringTie	transcript	52412586	52451206	1000	-	.	gene_id "MSTRG.49757"; transcript_id "MSTRG.49757.76";
chr13	StringTie	exon	52412586	52415923	1000	-	.	gene_id "MSTRG.49757"; transcript_id "MSTRG.49757.76"; exon_number "1";
chr13	StringTie	exon	52416017	52416093	1000	-	.	gene_id "MSTRG.49757"; transcript_id "MSTRG.49757.76"; exon_number "2";
chr13	StringTie	exon	52417057	52417141	1000	-	.	gene_id "MSTRG.49757"; transcript_id "MSTRG.49757.76"; exon_number "3";
chr13	StringTie	exon	52417992	52418056	1000	-	.	gene_id "MSTRG.49757"; transcript_id "MSTRG.49757.76"; exon_number "4";
chr13	StringTie	exon	52423574	52423639	1000	-	.	gene_id "MSTRG.49757"; transcript_id "MSTRG.49757.76"; exon_number "5";
chr13	StringTie	exon	52425932	52426066	1000	-	.	gene_id "MSTRG.49757"; transcript_id "MSTRG.49757.76"; exon_number "6";
chr13	StringTie	exon	52426989	52427066	1000	-	.	gene_id "MSTRG.49757"; transcript_id "MSTRG.49757.76"; exon_number "7";
chr13	StringTie	exon	52427187	52427219	1000	-	.	gene_id "MSTRG.49757"; transcript_id "MSTRG.49757.76"; exon_number "8";
chr13	StringTie	exon	52429236	52429432	1000	-	.	gene_id "MSTRG.49757"; transcript_id "MSTRG.49757.76"; exon_number "9";
chr13	StringTie	exon	52433662	52433748	1000	-	.	gene_id "MSTRG.49757"; transcript_id "MSTRG.49757.76"; exon_number "10";
chr13	StringTie	exon	52434793	52434882	1000	-	.	gene_id "MSTRG.49757"; transcript_id "MSTRG.49757.76"; exon_number "11";
chr13	StringTie	exon	52435048	52435374	1000	-	.	gene_id "MSTRG.49757"; transcript_id "MSTRG.49757.76"; exon_number "12";
chr13	StringTie	exon	52435481	52435515	1000	-	.	gene_id "MSTRG.49757"; transcript_id "MSTRG.49757.76"; exon_number "13";
chr13	StringTie	exon	52436290	52436404	1000	-	.	gene_id "MSTRG.49757"; transcript_id "MSTRG.49757.76"; exon_number "14";
chr13	StringTie	exon	52439098	52439165	1000	-	.	gene_id "MSTRG.49757"; transcript_id "MSTRG.49757.76"; exon_number "15";
chr13	StringTie	exon	52442377	52442445	1000	-	.	gene_id "MSTRG.49757"; transcript_id "MSTRG.49757.76"; exon_number "16";
chr13	StringTie	exon	52450499	52451206	1000	-	.	gene_id "MSTRG.49757"; transcript_id "MSTRG.49757.76"; exon_number "17";
chr13	StringTie	transcript	52412590	52451312	1000	-	.	gene_id "MSTRG.49757"; transcript_id "MSTRG.49757.77";
chr13	StringTie	exon	52412590	52415923	1000	-	.	gene_id "MSTRG.49757"; transcript_id "MSTRG.49757.77"; exon_number "1";
chr13	StringTie	exon	52416017	52416093	1000	-	.	gene_id "MSTRG.49757"; transcript_id "MSTRG.49757.77"; exon_number "2";
chr13	StringTie	exon	52417057	52417141	1000	-	.	gene_id "MSTRG.49757"; transcript_id "MSTRG.49757.77"; exon_number "3";
chr13	StringTie	exon	52417992	52418056	1000	-	.	gene_id "MSTRG.49757"; transcript_id "MSTRG.49757.77"; exon_number "4";
chr13	StringTie	exon	52423574	52423639	1000	-	.	gene_id "MSTRG.49757"; transcript_id "MSTRG.49757.77"; exon_number "5";
chr13	StringTie	exon	52425944	52426066	1000	-	.	gene_id "MSTRG.49757"; transcript_id "MSTRG.49757.77"; exon_number "6";
chr13	StringTie	exon	52426989	52427066	1000	-	.	gene_id "MSTRG.49757"; transcript_id "MSTRG.49757.77"; exon_number "7";
chr13	StringTie	exon	52427187	52427219	1000	-	.	gene_id "MSTRG.49757"; transcript_id "MSTRG.49757.77"; exon_number "8";
chr13	StringTie	exon	52429236	52429432	1000	-	.	gene_id "MSTRG.49757"; transcript_id "MSTRG.49757.77"; exon_number "9";
chr13	StringTie	exon	52433662	52433748	1000	-	.	gene_id "MSTRG.49757"; transcript_id "MSTRG.49757.77"; exon_number "10";
chr13	StringTie	exon	52434793	52434882	1000	-	.	gene_id "MSTRG.49757"; transcript_id "MSTRG.49757.77"; exon_number "11";
chr13	StringTie	exon	52436290	52436404	1000	-	.	gene_id "MSTRG.49757"; transcript_id "MSTRG.49757.77"; exon_number "12";
chr13	StringTie	exon	52439098	52439168	1000	-	.	gene_id "MSTRG.49757"; transcript_id "MSTRG.49757.77"; exon_number "13";
chr13	StringTie	exon	52442377	52442445	1000	-	.	gene_id "MSTRG.49757"; transcript_id "MSTRG.49757.77"; exon_number "14";
chr13	StringTie	exon	52450499	52451312	1000	-	.	gene_id "MSTRG.49757"; transcript_id "MSTRG.49757.77"; exon_number "15";
chr13	StringTie	transcript	52412593	52451425	1000	-	.	gene_id "MSTRG.49757"; transcript_id "MSTRG.49757.78";
chr13	StringTie	exon	52412593	52415923	1000	-	.	gene_id "MSTRG.49757"; transcript_id "MSTRG.49757.78"; exon_number "1";
chr13	StringTie	exon	52416017	52416093	1000	-	.	gene_id "MSTRG.49757"; transcript_id "MSTRG.49757.78"; exon_number "2";
chr13	StringTie	exon	52417057	52417141	1000	-	.	gene_id "MSTRG.49757"; transcript_id "MSTRG.49757.78"; exon_number "3";
chr13	StringTie	exon	52417992	52418056	1000	-	.	gene_id "MSTRG.49757"; transcript_id "MSTRG.49757.78"; exon_number "4";
chr13	StringTie	exon	52423574	52423639	1000	-	.	gene_id "MSTRG.49757"; transcript_id "MSTRG.49757.78"; exon_number "5";
chr13	StringTie	exon	52425932	52426066	1000	-	.	gene_id "MSTRG.49757"; transcript_id "MSTRG.49757.78"; exon_number "6";
chr13	StringTie	exon	52426989	52427066	1000	-	.	gene_id "MSTRG.49757"; transcript_id "MSTRG.49757.78"; exon_number "7";
chr13	StringTie	exon	52427187	52427219	1000	-	.	gene_id "MSTRG.49757"; transcript_id "MSTRG.49757.78"; exon_number "8";
chr13	StringTie	exon	52433662	52433744	1000	-	.	gene_id "MSTRG.49757"; transcript_id "MSTRG.49757.78"; exon_number "9";
chr13	StringTie	exon	52434793	52434882	1000	-	.	gene_id "MSTRG.49757"; transcript_id "MSTRG.49757.78"; exon_number "10";
chr13	StringTie	exon	52436290	52436404	1000	-	.	gene_id "MSTRG.49757"; transcript_id "MSTRG.49757.78"; exon_number "11";
chr13	StringTie	exon	52439098	52439165	1000	-	.	gene_id "MSTRG.49757"; transcript_id "MSTRG.49757.78"; exon_number "12";
chr13	StringTie	exon	52442377	52442445	1000	-	.	gene_id "MSTRG.49757"; transcript_id "MSTRG.49757.78"; exon_number "13";
chr13	StringTie	exon	52450499	52451425	1000	-	.	gene_id "MSTRG.49757"; transcript_id "MSTRG.49757.78"; exon_number "14";
chr13	StringTie	transcript	52412593	52451218	1000	-	.	gene_id "MSTRG.49757"; transcript_id "MSTRG.49757.79";
chr13	StringTie	exon	52412593	52415923	1000	-	.	gene_id "MSTRG.49757"; transcript_id "MSTRG.49757.79"; exon_number "1";
chr13	StringTie	exon	52416017	52416093	1000	-	.	gene_id "MSTRG.49757"; transcript_id "MSTRG.49757.79"; exon_number "2";
chr13	StringTie	exon	52417057	52417141	1000	-	.	gene_id "MSTRG.49757"; transcript_id "MSTRG.49757.79"; exon_number "3";
chr13	StringTie	exon	52417992	52418056	1000	-	.	gene_id "MSTRG.49757"; transcript_id "MSTRG.49757.79"; exon_number "4";
chr13	StringTie	exon	52425932	52426066	1000	-	.	gene_id "MSTRG.49757"; transcript_id "MSTRG.49757.79"; exon_number "5";
chr13	StringTie	exon	52426989	52427066	1000	-	.	gene_id "MSTRG.49757"; transcript_id "MSTRG.49757.79"; exon_number "6";
chr13	StringTie	exon	52433662	52433748	1000	-	.	gene_id "MSTRG.49757"; transcript_id "MSTRG.49757.79"; exon_number "7";
chr13	StringTie	exon	52434793	52434882	1000	-	.	gene_id "MSTRG.49757"; transcript_id "MSTRG.49757.79"; exon_number "8";
chr13	StringTie	exon	52436290	52436404	1000	-	.	gene_id "MSTRG.49757"; transcript_id "MSTRG.49757.79"; exon_number "9";
chr13	StringTie	exon	52439098	52439168	1000	-	.	gene_id "MSTRG.49757"; transcript_id "MSTRG.49757.79"; exon_number "10";
chr13	StringTie	exon	52442377	52442445	1000	-	.	gene_id "MSTRG.49757"; transcript_id "MSTRG.49757.79"; exon_number "11";
chr13	StringTie	exon	52450499	52451218	1000	-	.	gene_id "MSTRG.49757"; transcript_id "MSTRG.49757.79"; exon_number "12";
chr13	StringTie	transcript	52360288	52361566	1000	-	.	gene_id "MSTRG.49757"; transcript_id "MSTRG.49757.8";
chr13	StringTie	exon	52360288	52361053	1000	-	.	gene_id "MSTRG.49757"; transcript_id "MSTRG.49757.8"; exon_number "1";
chr13	StringTie	exon	52361459	52361566	1000	-	.	gene_id "MSTRG.49757"; transcript_id "MSTRG.49757.8"; exon_number "2";
chr13	StringTie	transcript	52412593	52451218	1000	-	.	gene_id "MSTRG.49757"; transcript_id "MSTRG.49757.80";
chr13	StringTie	exon	52412593	52415923	1000	-	.	gene_id "MSTRG.49757"; transcript_id "MSTRG.49757.80"; exon_number "1";
chr13	StringTie	exon	52416017	52416093	1000	-	.	gene_id "MSTRG.49757"; transcript_id "MSTRG.49757.80"; exon_number "2";
chr13	StringTie	exon	52417057	52417141	1000	-	.	gene_id "MSTRG.49757"; transcript_id "MSTRG.49757.80"; exon_number "3";
chr13	StringTie	exon	52423574	52423639	1000	-	.	gene_id "MSTRG.49757"; transcript_id "MSTRG.49757.80"; exon_number "4";
chr13	StringTie	exon	52425932	52426066	1000	-	.	gene_id "MSTRG.49757"; transcript_id "MSTRG.49757.80"; exon_number "5";
chr13	StringTie	exon	52426989	52427066	1000	-	.	gene_id "MSTRG.49757"; transcript_id "MSTRG.49757.80"; exon_number "6";
chr13	StringTie	exon	52427187	52427219	1000	-	.	gene_id "MSTRG.49757"; transcript_id "MSTRG.49757.80"; exon_number "7";
chr13	StringTie	exon	52429236	52429432	1000	-	.	gene_id "MSTRG.49757"; transcript_id "MSTRG.49757.80"; exon_number "8";
chr13	StringTie	exon	52433662	52433748	1000	-	.	gene_id "MSTRG.49757"; transcript_id "MSTRG.49757.80"; exon_number "9";
chr13	StringTie	exon	52434793	52434874	1000	-	.	gene_id "MSTRG.49757"; transcript_id "MSTRG.49757.80"; exon_number "10";
chr13	StringTie	exon	52436290	52436404	1000	-	.	gene_id "MSTRG.49757"; transcript_id "MSTRG.49757.80"; exon_number "11";
chr13	StringTie	exon	52439098	52439168	1000	-	.	gene_id "MSTRG.49757"; transcript_id "MSTRG.49757.80"; exon_number "12";
chr13	StringTie	exon	52442377	52442445	1000	-	.	gene_id "MSTRG.49757"; transcript_id "MSTRG.49757.80"; exon_number "13";
chr13	StringTie	exon	52450499	52451218	1000	-	.	gene_id "MSTRG.49757"; transcript_id "MSTRG.49757.80"; exon_number "14";
chr13	StringTie	transcript	52412593	52451218	1000	-	.	gene_id "MSTRG.49757"; transcript_id "MSTRG.49757.81";
chr13	StringTie	exon	52412593	52415923	1000	-	.	gene_id "MSTRG.49757"; transcript_id "MSTRG.49757.81"; exon_number "1";
chr13	StringTie	exon	52416017	52416093	1000	-	.	gene_id "MSTRG.49757"; transcript_id "MSTRG.49757.81"; exon_number "2";
chr13	StringTie	exon	52417057	52417141	1000	-	.	gene_id "MSTRG.49757"; transcript_id "MSTRG.49757.81"; exon_number "3";
chr13	StringTie	exon	52417992	52418056	1000	-	.	gene_id "MSTRG.49757"; transcript_id "MSTRG.49757.81"; exon_number "4";
chr13	StringTie	exon	52423574	52423639	1000	-	.	gene_id "MSTRG.49757"; transcript_id "MSTRG.49757.81"; exon_number "5";
chr13	StringTie	exon	52425932	52426066	1000	-	.	gene_id "MSTRG.49757"; transcript_id "MSTRG.49757.81"; exon_number "6";
chr13	StringTie	exon	52426989	52427066	1000	-	.	gene_id "MSTRG.49757"; transcript_id "MSTRG.49757.81"; exon_number "7";
chr13	StringTie	exon	52427187	52427219	1000	-	.	gene_id "MSTRG.49757"; transcript_id "MSTRG.49757.81"; exon_number "8";
chr13	StringTie	exon	52429236	52429432	1000	-	.	gene_id "MSTRG.49757"; transcript_id "MSTRG.49757.81"; exon_number "9";
chr13	StringTie	exon	52433662	52433748	1000	-	.	gene_id "MSTRG.49757"; transcript_id "MSTRG.49757.81"; exon_number "10";
chr13	StringTie	exon	52434793	52434874	1000	-	.	gene_id "MSTRG.49757"; transcript_id "MSTRG.49757.81"; exon_number "11";
chr13	StringTie	exon	52436290	52436404	1000	-	.	gene_id "MSTRG.49757"; transcript_id "MSTRG.49757.81"; exon_number "12";
chr13	StringTie	exon	52439098	52439168	1000	-	.	gene_id "MSTRG.49757"; transcript_id "MSTRG.49757.81"; exon_number "13";
chr13	StringTie	exon	52442377	52442445	1000	-	.	gene_id "MSTRG.49757"; transcript_id "MSTRG.49757.81"; exon_number "14";
chr13	StringTie	exon	52450499	52451218	1000	-	.	gene_id "MSTRG.49757"; transcript_id "MSTRG.49757.81"; exon_number "15";
chr13	StringTie	transcript	52412594	52450633	1000	-	.	gene_id "MSTRG.49757"; transcript_id "MSTRG.49757.82";
chr13	StringTie	exon	52412594	52415923	1000	-	.	gene_id "MSTRG.49757"; transcript_id "MSTRG.49757.82"; exon_number "1";
chr13	StringTie	exon	52416017	52416093	1000	-	.	gene_id "MSTRG.49757"; transcript_id "MSTRG.49757.82"; exon_number "2";
chr13	StringTie	exon	52417057	52417141	1000	-	.	gene_id "MSTRG.49757"; transcript_id "MSTRG.49757.82"; exon_number "3";
chr13	StringTie	exon	52417992	52418056	1000	-	.	gene_id "MSTRG.49757"; transcript_id "MSTRG.49757.82"; exon_number "4";
chr13	StringTie	exon	52423574	52425249	1000	-	.	gene_id "MSTRG.49757"; transcript_id "MSTRG.49757.82"; exon_number "5";
chr13	StringTie	exon	52425932	52426066	1000	-	.	gene_id "MSTRG.49757"; transcript_id "MSTRG.49757.82"; exon_number "6";
chr13	StringTie	exon	52426989	52427066	1000	-	.	gene_id "MSTRG.49757"; transcript_id "MSTRG.49757.82"; exon_number "7";
chr13	StringTie	exon	52427187	52427219	1000	-	.	gene_id "MSTRG.49757"; transcript_id "MSTRG.49757.82"; exon_number "8";
chr13	StringTie	exon	52433662	52433748	1000	-	.	gene_id "MSTRG.49757"; transcript_id "MSTRG.49757.82"; exon_number "9";
chr13	StringTie	exon	52434793	52434882	1000	-	.	gene_id "MSTRG.49757"; transcript_id "MSTRG.49757.82"; exon_number "10";
chr13	StringTie	exon	52436290	52436404	1000	-	.	gene_id "MSTRG.49757"; transcript_id "MSTRG.49757.82"; exon_number "11";
chr13	StringTie	exon	52439098	52439168	1000	-	.	gene_id "MSTRG.49757"; transcript_id "MSTRG.49757.82"; exon_number "12";
chr13	StringTie	exon	52442377	52442445	1000	-	.	gene_id "MSTRG.49757"; transcript_id "MSTRG.49757.82"; exon_number "13";
chr13	StringTie	exon	52450499	52450633	1000	-	.	gene_id "MSTRG.49757"; transcript_id "MSTRG.49757.82"; exon_number "14";
chr13	StringTie	transcript	52412597	52451213	1000	-	.	gene_id "MSTRG.49757"; transcript_id "MSTRG.49757.83";
chr13	StringTie	exon	52412597	52416093	1000	-	.	gene_id "MSTRG.49757"; transcript_id "MSTRG.49757.83"; exon_number "1";
chr13	StringTie	exon	52417057	52417141	1000	-	.	gene_id "MSTRG.49757"; transcript_id "MSTRG.49757.83"; exon_number "2";
chr13	StringTie	exon	52417992	52418056	1000	-	.	gene_id "MSTRG.49757"; transcript_id "MSTRG.49757.83"; exon_number "3";
chr13	StringTie	exon	52423574	52423639	1000	-	.	gene_id "MSTRG.49757"; transcript_id "MSTRG.49757.83"; exon_number "4";
chr13	StringTie	exon	52425932	52426066	1000	-	.	gene_id "MSTRG.49757"; transcript_id "MSTRG.49757.83"; exon_number "5";
chr13	StringTie	exon	52426989	52427066	1000	-	.	gene_id "MSTRG.49757"; transcript_id "MSTRG.49757.83"; exon_number "6";
chr13	StringTie	exon	52427187	52427219	1000	-	.	gene_id "MSTRG.49757"; transcript_id "MSTRG.49757.83"; exon_number "7";
chr13	StringTie	exon	52433662	52433748	1000	-	.	gene_id "MSTRG.49757"; transcript_id "MSTRG.49757.83"; exon_number "8";
chr13	StringTie	exon	52434793	52434874	1000	-	.	gene_id "MSTRG.49757"; transcript_id "MSTRG.49757.83"; exon_number "9";
chr13	StringTie	exon	52436290	52436404	1000	-	.	gene_id "MSTRG.49757"; transcript_id "MSTRG.49757.83"; exon_number "10";
chr13	StringTie	exon	52439098	52439168	1000	-	.	gene_id "MSTRG.49757"; transcript_id "MSTRG.49757.83"; exon_number "11";
chr13	StringTie	exon	52442377	52442445	1000	-	.	gene_id "MSTRG.49757"; transcript_id "MSTRG.49757.83"; exon_number "12";
chr13	StringTie	exon	52450499	52451213	1000	-	.	gene_id "MSTRG.49757"; transcript_id "MSTRG.49757.83"; exon_number "13";
chr13	StringTie	transcript	52412598	52450658	1000	-	.	gene_id "MSTRG.49757"; transcript_id "MSTRG.49757.84";
chr13	StringTie	exon	52412598	52415923	1000	-	.	gene_id "MSTRG.49757"; transcript_id "MSTRG.49757.84"; exon_number "1";
chr13	StringTie	exon	52416017	52416093	1000	-	.	gene_id "MSTRG.49757"; transcript_id "MSTRG.49757.84"; exon_number "2";
chr13	StringTie	exon	52417057	52417141	1000	-	.	gene_id "MSTRG.49757"; transcript_id "MSTRG.49757.84"; exon_number "3";
chr13	StringTie	exon	52417992	52418056	1000	-	.	gene_id "MSTRG.49757"; transcript_id "MSTRG.49757.84"; exon_number "4";
chr13	StringTie	exon	52423574	52423639	1000	-	.	gene_id "MSTRG.49757"; transcript_id "MSTRG.49757.84"; exon_number "5";
chr13	StringTie	exon	52425932	52426066	1000	-	.	gene_id "MSTRG.49757"; transcript_id "MSTRG.49757.84"; exon_number "6";
chr13	StringTie	exon	52427187	52427219	1000	-	.	gene_id "MSTRG.49757"; transcript_id "MSTRG.49757.84"; exon_number "7";
chr13	StringTie	exon	52429236	52429432	1000	-	.	gene_id "MSTRG.49757"; transcript_id "MSTRG.49757.84"; exon_number "8";
chr13	StringTie	exon	52433662	52433748	1000	-	.	gene_id "MSTRG.49757"; transcript_id "MSTRG.49757.84"; exon_number "9";
chr13	StringTie	exon	52434793	52434882	1000	-	.	gene_id "MSTRG.49757"; transcript_id "MSTRG.49757.84"; exon_number "10";
chr13	StringTie	exon	52436290	52436404	1000	-	.	gene_id "MSTRG.49757"; transcript_id "MSTRG.49757.84"; exon_number "11";
chr13	StringTie	exon	52439098	52439165	1000	-	.	gene_id "MSTRG.49757"; transcript_id "MSTRG.49757.84"; exon_number "12";
chr13	StringTie	exon	52442377	52442445	1000	-	.	gene_id "MSTRG.49757"; transcript_id "MSTRG.49757.84"; exon_number "13";
chr13	StringTie	exon	52450499	52450658	1000	-	.	gene_id "MSTRG.49757"; transcript_id "MSTRG.49757.84"; exon_number "14";
chr13	StringTie	transcript	52412599	52433744	1000	-	.	gene_id "MSTRG.49757"; transcript_id "MSTRG.49757.85";
chr13	StringTie	exon	52412599	52417679	1000	-	.	gene_id "MSTRG.49757"; transcript_id "MSTRG.49757.85"; exon_number "1";
chr13	StringTie	exon	52417992	52418056	1000	-	.	gene_id "MSTRG.49757"; transcript_id "MSTRG.49757.85"; exon_number "2";
chr13	StringTie	exon	52423574	52423639	1000	-	.	gene_id "MSTRG.49757"; transcript_id "MSTRG.49757.85"; exon_number "3";
chr13	StringTie	exon	52425932	52426066	1000	-	.	gene_id "MSTRG.49757"; transcript_id "MSTRG.49757.85"; exon_number "4";
chr13	StringTie	exon	52426989	52427066	1000	-	.	gene_id "MSTRG.49757"; transcript_id "MSTRG.49757.85"; exon_number "5";
chr13	StringTie	exon	52427187	52427219	1000	-	.	gene_id "MSTRG.49757"; transcript_id "MSTRG.49757.85"; exon_number "6";
chr13	StringTie	exon	52429236	52433744	1000	-	.	gene_id "MSTRG.49757"; transcript_id "MSTRG.49757.85"; exon_number "7";
chr13	StringTie	transcript	52412599	52451315	1000	-	.	gene_id "MSTRG.49757"; transcript_id "MSTRG.49757.86";
chr13	StringTie	exon	52412599	52415923	1000	-	.	gene_id "MSTRG.49757"; transcript_id "MSTRG.49757.86"; exon_number "1";
chr13	StringTie	exon	52416017	52416093	1000	-	.	gene_id "MSTRG.49757"; transcript_id "MSTRG.49757.86"; exon_number "2";
chr13	StringTie	exon	52417057	52417141	1000	-	.	gene_id "MSTRG.49757"; transcript_id "MSTRG.49757.86"; exon_number "3";
chr13	StringTie	exon	52417992	52418056	1000	-	.	gene_id "MSTRG.49757"; transcript_id "MSTRG.49757.86"; exon_number "4";
chr13	StringTie	exon	52423574	52423639	1000	-	.	gene_id "MSTRG.49757"; transcript_id "MSTRG.49757.86"; exon_number "5";
chr13	StringTie	exon	52425932	52426066	1000	-	.	gene_id "MSTRG.49757"; transcript_id "MSTRG.49757.86"; exon_number "6";
chr13	StringTie	exon	52426989	52427060	1000	-	.	gene_id "MSTRG.49757"; transcript_id "MSTRG.49757.86"; exon_number "7";
chr13	StringTie	exon	52427187	52427219	1000	-	.	gene_id "MSTRG.49757"; transcript_id "MSTRG.49757.86"; exon_number "8";
chr13	StringTie	exon	52433662	52433748	1000	-	.	gene_id "MSTRG.49757"; transcript_id "MSTRG.49757.86"; exon_number "9";
chr13	StringTie	exon	52434793	52434882	1000	-	.	gene_id "MSTRG.49757"; transcript_id "MSTRG.49757.86"; exon_number "10";
chr13	StringTie	exon	52436290	52436404	1000	-	.	gene_id "MSTRG.49757"; transcript_id "MSTRG.49757.86"; exon_number "11";
chr13	StringTie	exon	52439098	52439168	1000	-	.	gene_id "MSTRG.49757"; transcript_id "MSTRG.49757.86"; exon_number "12";
chr13	StringTie	exon	52442377	52442445	1000	-	.	gene_id "MSTRG.49757"; transcript_id "MSTRG.49757.86"; exon_number "13";
chr13	StringTie	exon	52450499	52451315	1000	-	.	gene_id "MSTRG.49757"; transcript_id "MSTRG.49757.86"; exon_number "14";
chr13	StringTie	transcript	52412600	52451645	1000	-	.	gene_id "MSTRG.49757"; transcript_id "MSTRG.49757.87";
chr13	StringTie	exon	52412600	52415923	1000	-	.	gene_id "MSTRG.49757"; transcript_id "MSTRG.49757.87"; exon_number "1";
chr13	StringTie	exon	52416017	52416093	1000	-	.	gene_id "MSTRG.49757"; transcript_id "MSTRG.49757.87"; exon_number "2";
chr13	StringTie	exon	52423574	52423639	1000	-	.	gene_id "MSTRG.49757"; transcript_id "MSTRG.49757.87"; exon_number "3";
chr13	StringTie	exon	52425932	52426066	1000	-	.	gene_id "MSTRG.49757"; transcript_id "MSTRG.49757.87"; exon_number "4";
chr13	StringTie	exon	52426989	52427066	1000	-	.	gene_id "MSTRG.49757"; transcript_id "MSTRG.49757.87"; exon_number "5";
chr13	StringTie	exon	52427187	52429432	1000	-	.	gene_id "MSTRG.49757"; transcript_id "MSTRG.49757.87"; exon_number "6";
chr13	StringTie	exon	52433662	52433748	1000	-	.	gene_id "MSTRG.49757"; transcript_id "MSTRG.49757.87"; exon_number "7";
chr13	StringTie	exon	52434793	52434874	1000	-	.	gene_id "MSTRG.49757"; transcript_id "MSTRG.49757.87"; exon_number "8";
chr13	StringTie	exon	52436290	52436404	1000	-	.	gene_id "MSTRG.49757"; transcript_id "MSTRG.49757.87"; exon_number "9";
chr13	StringTie	exon	52439098	52439168	1000	-	.	gene_id "MSTRG.49757"; transcript_id "MSTRG.49757.87"; exon_number "10";
chr13	StringTie	exon	52442377	52442445	1000	-	.	gene_id "MSTRG.49757"; transcript_id "MSTRG.49757.87"; exon_number "11";
chr13	StringTie	exon	52450499	52451645	1000	-	.	gene_id "MSTRG.49757"; transcript_id "MSTRG.49757.87"; exon_number "12";
chr13	StringTie	transcript	52412600	52450643	1000	-	.	gene_id "MSTRG.49757"; transcript_id "MSTRG.49757.88";
chr13	StringTie	exon	52412600	52412869	1000	-	.	gene_id "MSTRG.49757"; transcript_id "MSTRG.49757.88"; exon_number "1";
chr13	StringTie	exon	52412972	52415923	1000	-	.	gene_id "MSTRG.49757"; transcript_id "MSTRG.49757.88"; exon_number "2";
chr13	StringTie	exon	52416017	52417141	1000	-	.	gene_id "MSTRG.49757"; transcript_id "MSTRG.49757.88"; exon_number "3";
chr13	StringTie	exon	52417992	52418056	1000	-	.	gene_id "MSTRG.49757"; transcript_id "MSTRG.49757.88"; exon_number "4";
chr13	StringTie	exon	52425932	52426066	1000	-	.	gene_id "MSTRG.49757"; transcript_id "MSTRG.49757.88"; exon_number "5";
chr13	StringTie	exon	52426989	52427066	1000	-	.	gene_id "MSTRG.49757"; transcript_id "MSTRG.49757.88"; exon_number "6";
chr13	StringTie	exon	52427187	52427219	1000	-	.	gene_id "MSTRG.49757"; transcript_id "MSTRG.49757.88"; exon_number "7";
chr13	StringTie	exon	52433662	52433748	1000	-	.	gene_id "MSTRG.49757"; transcript_id "MSTRG.49757.88"; exon_number "8";
chr13	StringTie	exon	52434793	52434882	1000	-	.	gene_id "MSTRG.49757"; transcript_id "MSTRG.49757.88"; exon_number "9";
chr13	StringTie	exon	52436290	52436404	1000	-	.	gene_id "MSTRG.49757"; transcript_id "MSTRG.49757.88"; exon_number "10";
chr13	StringTie	exon	52439098	52439168	1000	-	.	gene_id "MSTRG.49757"; transcript_id "MSTRG.49757.88"; exon_number "11";
chr13	StringTie	exon	52442377	52442445	1000	-	.	gene_id "MSTRG.49757"; transcript_id "MSTRG.49757.88"; exon_number "12";
chr13	StringTie	exon	52450499	52450643	1000	-	.	gene_id "MSTRG.49757"; transcript_id "MSTRG.49757.88"; exon_number "13";
chr13	StringTie	transcript	52412600	52450643	1000	-	.	gene_id "MSTRG.49757"; transcript_id "MSTRG.49757.89";
chr13	StringTie	exon	52412600	52412869	1000	-	.	gene_id "MSTRG.49757"; transcript_id "MSTRG.49757.89"; exon_number "1";
chr13	StringTie	exon	52412972	52415923	1000	-	.	gene_id "MSTRG.49757"; transcript_id "MSTRG.49757.89"; exon_number "2";
chr13	StringTie	exon	52416017	52416093	1000	-	.	gene_id "MSTRG.49757"; transcript_id "MSTRG.49757.89"; exon_number "3";
chr13	StringTie	exon	52423574	52423639	1000	-	.	gene_id "MSTRG.49757"; transcript_id "MSTRG.49757.89"; exon_number "4";
chr13	StringTie	exon	52425932	52426066	1000	-	.	gene_id "MSTRG.49757"; transcript_id "MSTRG.49757.89"; exon_number "5";
chr13	StringTie	exon	52426989	52427066	1000	-	.	gene_id "MSTRG.49757"; transcript_id "MSTRG.49757.89"; exon_number "6";
chr13	StringTie	exon	52427187	52427219	1000	-	.	gene_id "MSTRG.49757"; transcript_id "MSTRG.49757.89"; exon_number "7";
chr13	StringTie	exon	52433662	52433748	1000	-	.	gene_id "MSTRG.49757"; transcript_id "MSTRG.49757.89"; exon_number "8";
chr13	StringTie	exon	52434793	52434882	1000	-	.	gene_id "MSTRG.49757"; transcript_id "MSTRG.49757.89"; exon_number "9";
chr13	StringTie	exon	52436290	52436404	1000	-	.	gene_id "MSTRG.49757"; transcript_id "MSTRG.49757.89"; exon_number "10";
chr13	StringTie	exon	52439098	52439168	1000	-	.	gene_id "MSTRG.49757"; transcript_id "MSTRG.49757.89"; exon_number "11";
chr13	StringTie	exon	52442377	52442445	1000	-	.	gene_id "MSTRG.49757"; transcript_id "MSTRG.49757.89"; exon_number "12";
chr13	StringTie	exon	52450499	52450643	1000	-	.	gene_id "MSTRG.49757"; transcript_id "MSTRG.49757.89"; exon_number "13";
chr13	StringTie	transcript	52360335	52406493	1000	-	.	gene_id "MSTRG.49757"; transcript_id "MSTRG.49757.9";
chr13	StringTie	exon	52360335	52361053	1000	-	.	gene_id "MSTRG.49757"; transcript_id "MSTRG.49757.9"; exon_number "1";
chr13	StringTie	exon	52377828	52378789	1000	-	.	gene_id "MSTRG.49757"; transcript_id "MSTRG.49757.9"; exon_number "2";
chr13	StringTie	exon	52386028	52386186	1000	-	.	gene_id "MSTRG.49757"; transcript_id "MSTRG.49757.9"; exon_number "3";
chr13	StringTie	exon	52397232	52398194	1000	-	.	gene_id "MSTRG.49757"; transcript_id "MSTRG.49757.9"; exon_number "4";
chr13	StringTie	exon	52402543	52402681	1000	-	.	gene_id "MSTRG.49757"; transcript_id "MSTRG.49757.9"; exon_number "5";
chr13	StringTie	exon	52406031	52406493	1000	-	.	gene_id "MSTRG.49757"; transcript_id "MSTRG.49757.9"; exon_number "6";
chr13	StringTie	transcript	52412602	52450314	1000	-	.	gene_id "MSTRG.49757"; transcript_id "MSTRG.49757.90";
chr13	StringTie	exon	52412602	52415923	1000	-	.	gene_id "MSTRG.49757"; transcript_id "MSTRG.49757.90"; exon_number "1";
chr13	StringTie	exon	52416017	52416093	1000	-	.	gene_id "MSTRG.49757"; transcript_id "MSTRG.49757.90"; exon_number "2";
chr13	StringTie	exon	52417057	52417141	1000	-	.	gene_id "MSTRG.49757"; transcript_id "MSTRG.49757.90"; exon_number "3";
chr13	StringTie	exon	52417992	52418056	1000	-	.	gene_id "MSTRG.49757"; transcript_id "MSTRG.49757.90"; exon_number "4";
chr13	StringTie	exon	52423574	52423639	1000	-	.	gene_id "MSTRG.49757"; transcript_id "MSTRG.49757.90"; exon_number "5";
chr13	StringTie	exon	52425932	52426066	1000	-	.	gene_id "MSTRG.49757"; transcript_id "MSTRG.49757.90"; exon_number "6";
chr13	StringTie	exon	52426989	52427066	1000	-	.	gene_id "MSTRG.49757"; transcript_id "MSTRG.49757.90"; exon_number "7";
chr13	StringTie	exon	52427187	52427219	1000	-	.	gene_id "MSTRG.49757"; transcript_id "MSTRG.49757.90"; exon_number "8";
chr13	StringTie	exon	52433662	52433748	1000	-	.	gene_id "MSTRG.49757"; transcript_id "MSTRG.49757.90"; exon_number "9";
chr13	StringTie	exon	52434793	52434882	1000	-	.	gene_id "MSTRG.49757"; transcript_id "MSTRG.49757.90"; exon_number "10";
chr13	StringTie	exon	52436290	52436404	1000	-	.	gene_id "MSTRG.49757"; transcript_id "MSTRG.49757.90"; exon_number "11";
chr13	StringTie	exon	52439098	52439168	1000	-	.	gene_id "MSTRG.49757"; transcript_id "MSTRG.49757.90"; exon_number "12";
chr13	StringTie	exon	52442377	52442445	1000	-	.	gene_id "MSTRG.49757"; transcript_id "MSTRG.49757.90"; exon_number "13";
chr13	StringTie	exon	52449965	52450314	1000	-	.	gene_id "MSTRG.49757"; transcript_id "MSTRG.49757.90"; exon_number "14";
chr13	StringTie	transcript	52412602	52445973	1000	-	.	gene_id "MSTRG.49757"; transcript_id "MSTRG.49757.91";
chr13	StringTie	exon	52412602	52415923	1000	-	.	gene_id "MSTRG.49757"; transcript_id "MSTRG.49757.91"; exon_number "1";
chr13	StringTie	exon	52416017	52416093	1000	-	.	gene_id "MSTRG.49757"; transcript_id "MSTRG.49757.91"; exon_number "2";
chr13	StringTie	exon	52417057	52417141	1000	-	.	gene_id "MSTRG.49757"; transcript_id "MSTRG.49757.91"; exon_number "3";
chr13	StringTie	exon	52417992	52418056	1000	-	.	gene_id "MSTRG.49757"; transcript_id "MSTRG.49757.91"; exon_number "4";
chr13	StringTie	exon	52423574	52423639	1000	-	.	gene_id "MSTRG.49757"; transcript_id "MSTRG.49757.91"; exon_number "5";
chr13	StringTie	exon	52425932	52426066	1000	-	.	gene_id "MSTRG.49757"; transcript_id "MSTRG.49757.91"; exon_number "6";
chr13	StringTie	exon	52426989	52427066	1000	-	.	gene_id "MSTRG.49757"; transcript_id "MSTRG.49757.91"; exon_number "7";
chr13	StringTie	exon	52427187	52427219	1000	-	.	gene_id "MSTRG.49757"; transcript_id "MSTRG.49757.91"; exon_number "8";
chr13	StringTie	exon	52433662	52433748	1000	-	.	gene_id "MSTRG.49757"; transcript_id "MSTRG.49757.91"; exon_number "9";
chr13	StringTie	exon	52434793	52434882	1000	-	.	gene_id "MSTRG.49757"; transcript_id "MSTRG.49757.91"; exon_number "10";
chr13	StringTie	exon	52436290	52436404	1000	-	.	gene_id "MSTRG.49757"; transcript_id "MSTRG.49757.91"; exon_number "11";
chr13	StringTie	exon	52439098	52439168	1000	-	.	gene_id "MSTRG.49757"; transcript_id "MSTRG.49757.91"; exon_number "12";
chr13	StringTie	exon	52442377	52442445	1000	-	.	gene_id "MSTRG.49757"; transcript_id "MSTRG.49757.91"; exon_number "13";
chr13	StringTie	exon	52445514	52445973	1000	-	.	gene_id "MSTRG.49757"; transcript_id "MSTRG.49757.91"; exon_number "14";
chr13	StringTie	transcript	52412602	52427229	1000	-	.	gene_id "MSTRG.49757"; transcript_id "MSTRG.49757.92";
chr13	StringTie	exon	52412602	52415923	1000	-	.	gene_id "MSTRG.49757"; transcript_id "MSTRG.49757.92"; exon_number "1";
chr13	StringTie	exon	52416017	52416093	1000	-	.	gene_id "MSTRG.49757"; transcript_id "MSTRG.49757.92"; exon_number "2";
chr13	StringTie	exon	52417057	52417141	1000	-	.	gene_id "MSTRG.49757"; transcript_id "MSTRG.49757.92"; exon_number "3";
chr13	StringTie	exon	52417992	52418056	1000	-	.	gene_id "MSTRG.49757"; transcript_id "MSTRG.49757.92"; exon_number "4";
chr13	StringTie	exon	52423574	52423638	1000	-	.	gene_id "MSTRG.49757"; transcript_id "MSTRG.49757.92"; exon_number "5";
chr13	StringTie	exon	52425932	52426066	1000	-	.	gene_id "MSTRG.49757"; transcript_id "MSTRG.49757.92"; exon_number "6";
chr13	StringTie	exon	52426989	52427066	1000	-	.	gene_id "MSTRG.49757"; transcript_id "MSTRG.49757.92"; exon_number "7";
chr13	StringTie	exon	52427187	52427229	1000	-	.	gene_id "MSTRG.49757"; transcript_id "MSTRG.49757.92"; exon_number "8";
chr13	StringTie	transcript	52412602	52440144	1000	-	.	gene_id "MSTRG.49757"; transcript_id "MSTRG.49757.93";
chr13	StringTie	exon	52412602	52415923	1000	-	.	gene_id "MSTRG.49757"; transcript_id "MSTRG.49757.93"; exon_number "1";
chr13	StringTie	exon	52416017	52416093	1000	-	.	gene_id "MSTRG.49757"; transcript_id "MSTRG.49757.93"; exon_number "2";
chr13	StringTie	exon	52417057	52417141	1000	-	.	gene_id "MSTRG.49757"; transcript_id "MSTRG.49757.93"; exon_number "3";
chr13	StringTie	exon	52417992	52418056	1000	-	.	gene_id "MSTRG.49757"; transcript_id "MSTRG.49757.93"; exon_number "4";
chr13	StringTie	exon	52423574	52423639	1000	-	.	gene_id "MSTRG.49757"; transcript_id "MSTRG.49757.93"; exon_number "5";
chr13	StringTie	exon	52425932	52426066	1000	-	.	gene_id "MSTRG.49757"; transcript_id "MSTRG.49757.93"; exon_number "6";
chr13	StringTie	exon	52426989	52427066	1000	-	.	gene_id "MSTRG.49757"; transcript_id "MSTRG.49757.93"; exon_number "7";
chr13	StringTie	exon	52427187	52427410	1000	-	.	gene_id "MSTRG.49757"; transcript_id "MSTRG.49757.93"; exon_number "8";
chr13	StringTie	exon	52439691	52440144	1000	-	.	gene_id "MSTRG.49757"; transcript_id "MSTRG.49757.93"; exon_number "9";
chr13	StringTie	transcript	52412602	52450655	1000	-	.	gene_id "MSTRG.49757"; transcript_id "MSTRG.49757.94";
chr13	StringTie	exon	52412602	52415923	1000	-	.	gene_id "MSTRG.49757"; transcript_id "MSTRG.49757.94"; exon_number "1";
chr13	StringTie	exon	52416017	52416093	1000	-	.	gene_id "MSTRG.49757"; transcript_id "MSTRG.49757.94"; exon_number "2";
chr13	StringTie	exon	52417057	52417141	1000	-	.	gene_id "MSTRG.49757"; transcript_id "MSTRG.49757.94"; exon_number "3";
chr13	StringTie	exon	52417992	52418056	1000	-	.	gene_id "MSTRG.49757"; transcript_id "MSTRG.49757.94"; exon_number "4";
chr13	StringTie	exon	52425932	52426066	1000	-	.	gene_id "MSTRG.49757"; transcript_id "MSTRG.49757.94"; exon_number "5";
chr13	StringTie	exon	52426989	52427066	1000	-	.	gene_id "MSTRG.49757"; transcript_id "MSTRG.49757.94"; exon_number "6";
chr13	StringTie	exon	52427187	52427219	1000	-	.	gene_id "MSTRG.49757"; transcript_id "MSTRG.49757.94"; exon_number "7";
chr13	StringTie	exon	52433662	52433748	1000	-	.	gene_id "MSTRG.49757"; transcript_id "MSTRG.49757.94"; exon_number "8";
chr13	StringTie	exon	52434793	52434874	1000	-	.	gene_id "MSTRG.49757"; transcript_id "MSTRG.49757.94"; exon_number "9";
chr13	StringTie	exon	52436290	52436404	1000	-	.	gene_id "MSTRG.49757"; transcript_id "MSTRG.49757.94"; exon_number "10";
chr13	StringTie	exon	52439098	52439168	1000	-	.	gene_id "MSTRG.49757"; transcript_id "MSTRG.49757.94"; exon_number "11";
chr13	StringTie	exon	52442377	52442445	1000	-	.	gene_id "MSTRG.49757"; transcript_id "MSTRG.49757.94"; exon_number "12";
chr13	StringTie	exon	52450499	52450655	1000	-	.	gene_id "MSTRG.49757"; transcript_id "MSTRG.49757.94"; exon_number "13";
chr13	StringTie	transcript	52412602	52450244	1000	-	.	gene_id "MSTRG.49757"; transcript_id "MSTRG.49757.95";
chr13	StringTie	exon	52412602	52415923	1000	-	.	gene_id "MSTRG.49757"; transcript_id "MSTRG.49757.95"; exon_number "1";
chr13	StringTie	exon	52416017	52416093	1000	-	.	gene_id "MSTRG.49757"; transcript_id "MSTRG.49757.95"; exon_number "2";
chr13	StringTie	exon	52417057	52417141	1000	-	.	gene_id "MSTRG.49757"; transcript_id "MSTRG.49757.95"; exon_number "3";
chr13	StringTie	exon	52417992	52418056	1000	-	.	gene_id "MSTRG.49757"; transcript_id "MSTRG.49757.95"; exon_number "4";
chr13	StringTie	exon	52423574	52423639	1000	-	.	gene_id "MSTRG.49757"; transcript_id "MSTRG.49757.95"; exon_number "5";
chr13	StringTie	exon	52425944	52426066	1000	-	.	gene_id "MSTRG.49757"; transcript_id "MSTRG.49757.95"; exon_number "6";
chr13	StringTie	exon	52426989	52427066	1000	-	.	gene_id "MSTRG.49757"; transcript_id "MSTRG.49757.95"; exon_number "7";
chr13	StringTie	exon	52427187	52427219	1000	-	.	gene_id "MSTRG.49757"; transcript_id "MSTRG.49757.95"; exon_number "8";
chr13	StringTie	exon	52433662	52433748	1000	-	.	gene_id "MSTRG.49757"; transcript_id "MSTRG.49757.95"; exon_number "9";
chr13	StringTie	exon	52434793	52434882	1000	-	.	gene_id "MSTRG.49757"; transcript_id "MSTRG.49757.95"; exon_number "10";
chr13	StringTie	exon	52436290	52436404	1000	-	.	gene_id "MSTRG.49757"; transcript_id "MSTRG.49757.95"; exon_number "11";
chr13	StringTie	exon	52439098	52439168	1000	-	.	gene_id "MSTRG.49757"; transcript_id "MSTRG.49757.95"; exon_number "12";
chr13	StringTie	exon	52442377	52442445	1000	-	.	gene_id "MSTRG.49757"; transcript_id "MSTRG.49757.95"; exon_number "13";
chr13	StringTie	exon	52449931	52450244	1000	-	.	gene_id "MSTRG.49757"; transcript_id "MSTRG.49757.95"; exon_number "14";
chr13	StringTie	transcript	52412602	52450694	1000	-	.	gene_id "MSTRG.49757"; transcript_id "MSTRG.49757.96";
chr13	StringTie	exon	52412602	52415923	1000	-	.	gene_id "MSTRG.49757"; transcript_id "MSTRG.49757.96"; exon_number "1";
chr13	StringTie	exon	52416017	52416093	1000	-	.	gene_id "MSTRG.49757"; transcript_id "MSTRG.49757.96"; exon_number "2";
chr13	StringTie	exon	52417057	52417141	1000	-	.	gene_id "MSTRG.49757"; transcript_id "MSTRG.49757.96"; exon_number "3";
chr13	StringTie	exon	52423574	52423639	1000	-	.	gene_id "MSTRG.49757"; transcript_id "MSTRG.49757.96"; exon_number "4";
chr13	StringTie	exon	52425932	52426066	1000	-	.	gene_id "MSTRG.49757"; transcript_id "MSTRG.49757.96"; exon_number "5";
chr13	StringTie	exon	52426989	52427066	1000	-	.	gene_id "MSTRG.49757"; transcript_id "MSTRG.49757.96"; exon_number "6";
chr13	StringTie	exon	52427187	52429432	1000	-	.	gene_id "MSTRG.49757"; transcript_id "MSTRG.49757.96"; exon_number "7";
chr13	StringTie	exon	52433662	52433748	1000	-	.	gene_id "MSTRG.49757"; transcript_id "MSTRG.49757.96"; exon_number "8";
chr13	StringTie	exon	52434793	52434882	1000	-	.	gene_id "MSTRG.49757"; transcript_id "MSTRG.49757.96"; exon_number "9";
chr13	StringTie	exon	52436290	52436404	1000	-	.	gene_id "MSTRG.49757"; transcript_id "MSTRG.49757.96"; exon_number "10";
chr13	StringTie	exon	52439098	52439168	1000	-	.	gene_id "MSTRG.49757"; transcript_id "MSTRG.49757.96"; exon_number "11";
chr13	StringTie	exon	52442377	52442445	1000	-	.	gene_id "MSTRG.49757"; transcript_id "MSTRG.49757.96"; exon_number "12";
chr13	StringTie	exon	52449931	52450253	1000	-	.	gene_id "MSTRG.49757"; transcript_id "MSTRG.49757.96"; exon_number "13";
chr13	StringTie	exon	52450499	52450694	1000	-	.	gene_id "MSTRG.49757"; transcript_id "MSTRG.49757.96"; exon_number "14";
chr13	StringTie	transcript	52412602	52450636	1000	-	.	gene_id "MSTRG.49757"; transcript_id "MSTRG.49757.97";
chr13	StringTie	exon	52412602	52415923	1000	-	.	gene_id "MSTRG.49757"; transcript_id "MSTRG.49757.97"; exon_number "1";
chr13	StringTie	exon	52416017	52416093	1000	-	.	gene_id "MSTRG.49757"; transcript_id "MSTRG.49757.97"; exon_number "2";
chr13	StringTie	exon	52417057	52417141	1000	-	.	gene_id "MSTRG.49757"; transcript_id "MSTRG.49757.97"; exon_number "3";
chr13	StringTie	exon	52417992	52418056	1000	-	.	gene_id "MSTRG.49757"; transcript_id "MSTRG.49757.97"; exon_number "4";
chr13	StringTie	exon	52423574	52423639	1000	-	.	gene_id "MSTRG.49757"; transcript_id "MSTRG.49757.97"; exon_number "5";
chr13	StringTie	exon	52425944	52426066	1000	-	.	gene_id "MSTRG.49757"; transcript_id "MSTRG.49757.97"; exon_number "6";
chr13	StringTie	exon	52426989	52427066	1000	-	.	gene_id "MSTRG.49757"; transcript_id "MSTRG.49757.97"; exon_number "7";
chr13	StringTie	exon	52427187	52427219	1000	-	.	gene_id "MSTRG.49757"; transcript_id "MSTRG.49757.97"; exon_number "8";
chr13	StringTie	exon	52433662	52433748	1000	-	.	gene_id "MSTRG.49757"; transcript_id "MSTRG.49757.97"; exon_number "9";
chr13	StringTie	exon	52434793	52434881	1000	-	.	gene_id "MSTRG.49757"; transcript_id "MSTRG.49757.97"; exon_number "10";
chr13	StringTie	exon	52436290	52436404	1000	-	.	gene_id "MSTRG.49757"; transcript_id "MSTRG.49757.97"; exon_number "11";
chr13	StringTie	exon	52439098	52439168	1000	-	.	gene_id "MSTRG.49757"; transcript_id "MSTRG.49757.97"; exon_number "12";
chr13	StringTie	exon	52442377	52442445	1000	-	.	gene_id "MSTRG.49757"; transcript_id "MSTRG.49757.97"; exon_number "13";
chr13	StringTie	exon	52450499	52450636	1000	-	.	gene_id "MSTRG.49757"; transcript_id "MSTRG.49757.97"; exon_number "14";
chr13	StringTie	transcript	52412602	52451334	1000	-	.	gene_id "MSTRG.49757"; transcript_id "MSTRG.49757.98";
chr13	StringTie	exon	52412602	52412869	1000	-	.	gene_id "MSTRG.49757"; transcript_id "MSTRG.49757.98"; exon_number "1";
chr13	StringTie	exon	52412972	52415923	1000	-	.	gene_id "MSTRG.49757"; transcript_id "MSTRG.49757.98"; exon_number "2";
chr13	StringTie	exon	52416017	52416093	1000	-	.	gene_id "MSTRG.49757"; transcript_id "MSTRG.49757.98"; exon_number "3";
chr13	StringTie	exon	52417057	52417141	1000	-	.	gene_id "MSTRG.49757"; transcript_id "MSTRG.49757.98"; exon_number "4";
chr13	StringTie	exon	52417992	52418056	1000	-	.	gene_id "MSTRG.49757"; transcript_id "MSTRG.49757.98"; exon_number "5";
chr13	StringTie	exon	52425932	52426066	1000	-	.	gene_id "MSTRG.49757"; transcript_id "MSTRG.49757.98"; exon_number "6";
chr13	StringTie	exon	52426989	52427066	1000	-	.	gene_id "MSTRG.49757"; transcript_id "MSTRG.49757.98"; exon_number "7";
chr13	StringTie	exon	52427187	52427219	1000	-	.	gene_id "MSTRG.49757"; transcript_id "MSTRG.49757.98"; exon_number "8";
chr13	StringTie	exon	52429236	52429432	1000	-	.	gene_id "MSTRG.49757"; transcript_id "MSTRG.49757.98"; exon_number "9";
chr13	StringTie	exon	52433662	52433748	1000	-	.	gene_id "MSTRG.49757"; transcript_id "MSTRG.49757.98"; exon_number "10";
chr13	StringTie	exon	52434793	52434882	1000	-	.	gene_id "MSTRG.49757"; transcript_id "MSTRG.49757.98"; exon_number "11";
chr13	StringTie	exon	52436290	52436404	1000	-	.	gene_id "MSTRG.49757"; transcript_id "MSTRG.49757.98"; exon_number "12";
chr13	StringTie	exon	52439098	52439168	1000	-	.	gene_id "MSTRG.49757"; transcript_id "MSTRG.49757.98"; exon_number "13";
chr13	StringTie	exon	52442377	52442445	1000	-	.	gene_id "MSTRG.49757"; transcript_id "MSTRG.49757.98"; exon_number "14";
chr13	StringTie	exon	52450499	52451334	1000	-	.	gene_id "MSTRG.49757"; transcript_id "MSTRG.49757.98"; exon_number "15";
chr13	StringTie	transcript	52412602	52450660	1000	-	.	gene_id "MSTRG.49757"; transcript_id "MSTRG.49757.99";
chr13	StringTie	exon	52412602	52415923	1000	-	.	gene_id "MSTRG.49757"; transcript_id "MSTRG.49757.99"; exon_number "1";
chr13	StringTie	exon	52416017	52416093	1000	-	.	gene_id "MSTRG.49757"; transcript_id "MSTRG.49757.99"; exon_number "2";
chr13	StringTie	exon	52417057	52417141	1000	-	.	gene_id "MSTRG.49757"; transcript_id "MSTRG.49757.99"; exon_number "3";
chr13	StringTie	exon	52417992	52418056	1000	-	.	gene_id "MSTRG.49757"; transcript_id "MSTRG.49757.99"; exon_number "4";
chr13	StringTie	exon	52423574	52423639	1000	-	.	gene_id "MSTRG.49757"; transcript_id "MSTRG.49757.99"; exon_number "5";
chr13	StringTie	exon	52425944	52426066	1000	-	.	gene_id "MSTRG.49757"; transcript_id "MSTRG.49757.99"; exon_number "6";
chr13	StringTie	exon	52426989	52427066	1000	-	.	gene_id "MSTRG.49757"; transcript_id "MSTRG.49757.99"; exon_number "7";
chr13	StringTie	exon	52427187	52427219	1000	-	.	gene_id "MSTRG.49757"; transcript_id "MSTRG.49757.99"; exon_number "8";
chr13	StringTie	exon	52429236	52429432	1000	-	.	gene_id "MSTRG.49757"; transcript_id "MSTRG.49757.99"; exon_number "9";
chr13	StringTie	exon	52433662	52433748	1000	-	.	gene_id "MSTRG.49757"; transcript_id "MSTRG.49757.99"; exon_number "10";
chr13	StringTie	exon	52434793	52434874	1000	-	.	gene_id "MSTRG.49757"; transcript_id "MSTRG.49757.99"; exon_number "11";
chr13	StringTie	exon	52436290	52436404	1000	-	.	gene_id "MSTRG.49757"; transcript_id "MSTRG.49757.99"; exon_number "12";
chr13	StringTie	exon	52439098	52439168	1000	-	.	gene_id "MSTRG.49757"; transcript_id "MSTRG.49757.99"; exon_number "13";
chr13	StringTie	exon	52442377	52442445	1000	-	.	gene_id "MSTRG.49757"; transcript_id "MSTRG.49757.99"; exon_number "14";
chr13	StringTie	exon	52450499	52450660	1000	-	.	gene_id "MSTRG.49757"; transcript_id "MSTRG.49757.99"; exon_number "15";
chr13	StringTie	transcript	52353935	52354662	1000	.	.	gene_id "MSTRG.49758"; transcript_id "MSTRG.49758.1";
chr13	StringTie	exon	52353935	52354662	1000	.	.	gene_id "MSTRG.49758"; transcript_id "MSTRG.49758.1"; exon_number "1";
chr13	StringTie	transcript	52357944	52358529	1000	.	.	gene_id "MSTRG.49759"; transcript_id "MSTRG.49759.1";
chr13	StringTie	exon	52357944	52358529	1000	.	.	gene_id "MSTRG.49759"; transcript_id "MSTRG.49759.1"; exon_number "1";
chr1	StringTie	transcript	68711463	68712737	1000	.	.	gene_id "MSTRG.4976"; transcript_id "MSTRG.4976.1";
chr1	StringTie	exon	68711463	68712737	1000	.	.	gene_id "MSTRG.4976"; transcript_id "MSTRG.4976.1"; exon_number "1";
chr13	StringTie	transcript	52400004	52400099	1000	+	.	gene_id "MSTRG.49760"; transcript_id "ENST00000362735"; gene_name "RNY4P24"; ref_gene_id "ENSG00000199605";
chr13	StringTie	exon	52400004	52400099	1000	+	.	gene_id "MSTRG.49760"; transcript_id "ENST00000362735"; exon_number "1"; gene_name "RNY4P24"; ref_gene_id "ENSG00000199605";
chr13	StringTie	transcript	52414231	52414964	1000	+	.	gene_id "MSTRG.49761"; transcript_id "MSTRG.49761.1";
chr13	StringTie	exon	52414231	52414340	1000	+	.	gene_id "MSTRG.49761"; transcript_id "MSTRG.49761.1"; exon_number "1";
chr13	StringTie	exon	52414762	52414964	1000	+	.	gene_id "MSTRG.49761"; transcript_id "MSTRG.49761.1"; exon_number "2";
chr13	StringTie	transcript	52414372	52415092	1000	+	.	gene_id "MSTRG.49761"; transcript_id "MSTRG.49761.2";
chr13	StringTie	exon	52414372	52414430	1000	+	.	gene_id "MSTRG.49761"; transcript_id "MSTRG.49761.2"; exon_number "1";
chr13	StringTie	exon	52414814	52415092	1000	+	.	gene_id "MSTRG.49761"; transcript_id "MSTRG.49761.2"; exon_number "2";
chr13	StringTie	transcript	52414422	52415359	1000	+	.	gene_id "MSTRG.49761"; transcript_id "MSTRG.49761.3";
chr13	StringTie	exon	52414422	52414484	1000	+	.	gene_id "MSTRG.49761"; transcript_id "MSTRG.49761.3"; exon_number "1";
chr13	StringTie	exon	52415167	52415359	1000	+	.	gene_id "MSTRG.49761"; transcript_id "MSTRG.49761.3"; exon_number "2";
chr13	StringTie	transcript	52414526	52414929	1000	+	.	gene_id "MSTRG.49761"; transcript_id "MSTRG.49761.4";
chr13	StringTie	exon	52414526	52414681	1000	+	.	gene_id "MSTRG.49761"; transcript_id "MSTRG.49761.4"; exon_number "1";
chr13	StringTie	exon	52414788	52414929	1000	+	.	gene_id "MSTRG.49761"; transcript_id "MSTRG.49761.4"; exon_number "2";
chr13	StringTie	transcript	52414609	52414949	1000	+	.	gene_id "MSTRG.49761"; transcript_id "MSTRG.49761.5";
chr13	StringTie	exon	52414609	52414649	1000	+	.	gene_id "MSTRG.49761"; transcript_id "MSTRG.49761.5"; exon_number "1";
chr13	StringTie	exon	52414762	52414949	1000	+	.	gene_id "MSTRG.49761"; transcript_id "MSTRG.49761.5"; exon_number "2";
chr13	StringTie	transcript	52455439	52476349	1000	+	.	gene_id "MSTRG.49762"; transcript_id "ENST00000258607"; gene_name "CKAP2"; ref_gene_id "ENSG00000136108";
chr13	StringTie	exon	52455439	52455626	1000	+	.	gene_id "MSTRG.49762"; transcript_id "ENST00000258607"; exon_number "1"; gene_name "CKAP2"; ref_gene_id "ENSG00000136108";
chr13	StringTie	exon	52456523	52456607	1000	+	.	gene_id "MSTRG.49762"; transcript_id "ENST00000258607"; exon_number "2"; gene_name "CKAP2"; ref_gene_id "ENSG00000136108";
chr13	StringTie	exon	52460899	52460974	1000	+	.	gene_id "MSTRG.49762"; transcript_id "ENST00000258607"; exon_number "3"; gene_name "CKAP2"; ref_gene_id "ENSG00000136108";
chr13	StringTie	exon	52461058	52461926	1000	+	.	gene_id "MSTRG.49762"; transcript_id "ENST00000258607"; exon_number "4"; gene_name "CKAP2"; ref_gene_id "ENSG00000136108";
chr13	StringTie	exon	52462363	52462567	1000	+	.	gene_id "MSTRG.49762"; transcript_id "ENST00000258607"; exon_number "5"; gene_name "CKAP2"; ref_gene_id "ENSG00000136108";
chr13	StringTie	exon	52465295	52465465	1000	+	.	gene_id "MSTRG.49762"; transcript_id "ENST00000258607"; exon_number "6"; gene_name "CKAP2"; ref_gene_id "ENSG00000136108";
chr13	StringTie	exon	52468278	52468347	1000	+	.	gene_id "MSTRG.49762"; transcript_id "ENST00000258607"; exon_number "7"; gene_name "CKAP2"; ref_gene_id "ENSG00000136108";
chr13	StringTie	exon	52473829	52474084	1000	+	.	gene_id "MSTRG.49762"; transcript_id "ENST00000258607"; exon_number "8"; gene_name "CKAP2"; ref_gene_id "ENSG00000136108";
chr13	StringTie	exon	52474895	52476349	1000	+	.	gene_id "MSTRG.49762"; transcript_id "ENST00000258607"; exon_number "9"; gene_name "CKAP2"; ref_gene_id "ENSG00000136108";
chr13	StringTie	transcript	52455439	52465843	1000	+	.	gene_id "MSTRG.49762"; transcript_id "ENST00000378034"; gene_name "CKAP2"; ref_gene_id "ENSG00000136108";
chr13	StringTie	exon	52455439	52455626	1000	+	.	gene_id "MSTRG.49762"; transcript_id "ENST00000378034"; exon_number "1"; gene_name "CKAP2"; ref_gene_id "ENSG00000136108";
chr13	StringTie	exon	52456523	52456607	1000	+	.	gene_id "MSTRG.49762"; transcript_id "ENST00000378034"; exon_number "2"; gene_name "CKAP2"; ref_gene_id "ENSG00000136108";
chr13	StringTie	exon	52460899	52460974	1000	+	.	gene_id "MSTRG.49762"; transcript_id "ENST00000378034"; exon_number "3"; gene_name "CKAP2"; ref_gene_id "ENSG00000136108";
chr13	StringTie	exon	52461058	52461926	1000	+	.	gene_id "MSTRG.49762"; transcript_id "ENST00000378034"; exon_number "4"; gene_name "CKAP2"; ref_gene_id "ENSG00000136108";
chr13	StringTie	exon	52462363	52462567	1000	+	.	gene_id "MSTRG.49762"; transcript_id "ENST00000378034"; exon_number "5"; gene_name "CKAP2"; ref_gene_id "ENSG00000136108";
chr13	StringTie	exon	52465295	52465843	1000	+	.	gene_id "MSTRG.49762"; transcript_id "ENST00000378034"; exon_number "6"; gene_name "CKAP2"; ref_gene_id "ENSG00000136108";
chr13	StringTie	transcript	52455467	52476628	1000	+	.	gene_id "MSTRG.49762"; transcript_id "ENST00000378037"; gene_name "CKAP2"; ref_gene_id "ENSG00000136108";
chr13	StringTie	exon	52455467	52455626	1000	+	.	gene_id "MSTRG.49762"; transcript_id "ENST00000378037"; exon_number "1"; gene_name "CKAP2"; ref_gene_id "ENSG00000136108";
chr13	StringTie	exon	52456523	52456607	1000	+	.	gene_id "MSTRG.49762"; transcript_id "ENST00000378037"; exon_number "2"; gene_name "CKAP2"; ref_gene_id "ENSG00000136108";
chr13	StringTie	exon	52460896	52460974	1000	+	.	gene_id "MSTRG.49762"; transcript_id "ENST00000378037"; exon_number "3"; gene_name "CKAP2"; ref_gene_id "ENSG00000136108";
chr13	StringTie	exon	52461058	52461926	1000	+	.	gene_id "MSTRG.49762"; transcript_id "ENST00000378037"; exon_number "4"; gene_name "CKAP2"; ref_gene_id "ENSG00000136108";
chr13	StringTie	exon	52462363	52462567	1000	+	.	gene_id "MSTRG.49762"; transcript_id "ENST00000378037"; exon_number "5"; gene_name "CKAP2"; ref_gene_id "ENSG00000136108";
chr13	StringTie	exon	52465295	52465465	1000	+	.	gene_id "MSTRG.49762"; transcript_id "ENST00000378037"; exon_number "6"; gene_name "CKAP2"; ref_gene_id "ENSG00000136108";
chr13	StringTie	exon	52468278	52468347	1000	+	.	gene_id "MSTRG.49762"; transcript_id "ENST00000378037"; exon_number "7"; gene_name "CKAP2"; ref_gene_id "ENSG00000136108";
chr13	StringTie	exon	52473829	52474084	1000	+	.	gene_id "MSTRG.49762"; transcript_id "ENST00000378037"; exon_number "8"; gene_name "CKAP2"; ref_gene_id "ENSG00000136108";
chr13	StringTie	exon	52474895	52476628	1000	+	.	gene_id "MSTRG.49762"; transcript_id "ENST00000378037"; exon_number "9"; gene_name "CKAP2"; ref_gene_id "ENSG00000136108";
chr13	StringTie	transcript	52473535	52475142	1000	+	.	gene_id "MSTRG.49762"; transcript_id "ENST00000459902"; gene_name "CKAP2"; ref_gene_id "ENSG00000136108";
chr13	StringTie	exon	52473535	52474084	1000	+	.	gene_id "MSTRG.49762"; transcript_id "ENST00000459902"; exon_number "1"; gene_name "CKAP2"; ref_gene_id "ENSG00000136108";
chr13	StringTie	exon	52474895	52475142	1000	+	.	gene_id "MSTRG.49762"; transcript_id "ENST00000459902"; exon_number "2"; gene_name "CKAP2"; ref_gene_id "ENSG00000136108";
chr13	StringTie	transcript	52455429	52461353	1000	+	.	gene_id "MSTRG.49762"; transcript_id "ENST00000468284"; gene_name "CKAP2"; ref_gene_id "ENSG00000136108";
chr13	StringTie	exon	52455429	52455626	1000	+	.	gene_id "MSTRG.49762"; transcript_id "ENST00000468284"; exon_number "1"; gene_name "CKAP2"; ref_gene_id "ENSG00000136108";
chr13	StringTie	exon	52456523	52456607	1000	+	.	gene_id "MSTRG.49762"; transcript_id "ENST00000468284"; exon_number "2"; gene_name "CKAP2"; ref_gene_id "ENSG00000136108";
chr13	StringTie	exon	52461058	52461353	1000	+	.	gene_id "MSTRG.49762"; transcript_id "ENST00000468284"; exon_number "3"; gene_name "CKAP2"; ref_gene_id "ENSG00000136108";
chr13	StringTie	transcript	52456008	52461258	1000	+	.	gene_id "MSTRG.49762"; transcript_id "ENST00000480747"; gene_name "CKAP2"; ref_gene_id "ENSG00000136108";
chr13	StringTie	exon	52456008	52456179	1000	+	.	gene_id "MSTRG.49762"; transcript_id "ENST00000480747"; exon_number "1"; gene_name "CKAP2"; ref_gene_id "ENSG00000136108";
chr13	StringTie	exon	52456523	52456607	1000	+	.	gene_id "MSTRG.49762"; transcript_id "ENST00000480747"; exon_number "2"; gene_name "CKAP2"; ref_gene_id "ENSG00000136108";
chr13	StringTie	exon	52460896	52460974	1000	+	.	gene_id "MSTRG.49762"; transcript_id "ENST00000480747"; exon_number "3"; gene_name "CKAP2"; ref_gene_id "ENSG00000136108";
chr13	StringTie	exon	52461058	52461258	1000	+	.	gene_id "MSTRG.49762"; transcript_id "ENST00000480747"; exon_number "4"; gene_name "CKAP2"; ref_gene_id "ENSG00000136108";
chr13	StringTie	transcript	52455972	52476349	1000	+	.	gene_id "MSTRG.49762"; transcript_id "ENST00000490903"; gene_name "CKAP2"; ref_gene_id "ENSG00000136108";
chr13	StringTie	exon	52455972	52456179	1000	+	.	gene_id "MSTRG.49762"; transcript_id "ENST00000490903"; exon_number "1"; gene_name "CKAP2"; ref_gene_id "ENSG00000136108";
chr13	StringTie	exon	52456523	52456607	1000	+	.	gene_id "MSTRG.49762"; transcript_id "ENST00000490903"; exon_number "2"; gene_name "CKAP2"; ref_gene_id "ENSG00000136108";
chr13	StringTie	exon	52460899	52460974	1000	+	.	gene_id "MSTRG.49762"; transcript_id "ENST00000490903"; exon_number "3"; gene_name "CKAP2"; ref_gene_id "ENSG00000136108";
chr13	StringTie	exon	52461058	52461926	1000	+	.	gene_id "MSTRG.49762"; transcript_id "ENST00000490903"; exon_number "4"; gene_name "CKAP2"; ref_gene_id "ENSG00000136108";
chr13	StringTie	exon	52462363	52462567	1000	+	.	gene_id "MSTRG.49762"; transcript_id "ENST00000490903"; exon_number "5"; gene_name "CKAP2"; ref_gene_id "ENSG00000136108";
chr13	StringTie	exon	52465295	52465465	1000	+	.	gene_id "MSTRG.49762"; transcript_id "ENST00000490903"; exon_number "6"; gene_name "CKAP2"; ref_gene_id "ENSG00000136108";
chr13	StringTie	exon	52468278	52468347	1000	+	.	gene_id "MSTRG.49762"; transcript_id "ENST00000490903"; exon_number "7"; gene_name "CKAP2"; ref_gene_id "ENSG00000136108";
chr13	StringTie	exon	52473829	52474084	1000	+	.	gene_id "MSTRG.49762"; transcript_id "ENST00000490903"; exon_number "8"; gene_name "CKAP2"; ref_gene_id "ENSG00000136108";
chr13	StringTie	exon	52474895	52476349	1000	+	.	gene_id "MSTRG.49762"; transcript_id "ENST00000490903"; exon_number "9"; gene_name "CKAP2"; ref_gene_id "ENSG00000136108";
chr13	StringTie	transcript	52455328	52477279	1000	+	.	gene_id "MSTRG.49762"; transcript_id "MSTRG.49762.1";
chr13	StringTie	exon	52455328	52455626	1000	+	.	gene_id "MSTRG.49762"; transcript_id "MSTRG.49762.1"; exon_number "1";
chr13	StringTie	exon	52456523	52456607	1000	+	.	gene_id "MSTRG.49762"; transcript_id "MSTRG.49762.1"; exon_number "2";
chr13	StringTie	exon	52461058	52461926	1000	+	.	gene_id "MSTRG.49762"; transcript_id "MSTRG.49762.1"; exon_number "3";
chr13	StringTie	exon	52462363	52462567	1000	+	.	gene_id "MSTRG.49762"; transcript_id "MSTRG.49762.1"; exon_number "4";
chr13	StringTie	exon	52465295	52465465	1000	+	.	gene_id "MSTRG.49762"; transcript_id "MSTRG.49762.1"; exon_number "5";
chr13	StringTie	exon	52468278	52468347	1000	+	.	gene_id "MSTRG.49762"; transcript_id "MSTRG.49762.1"; exon_number "6";
chr13	StringTie	exon	52473829	52474084	1000	+	.	gene_id "MSTRG.49762"; transcript_id "MSTRG.49762.1"; exon_number "7";
chr13	StringTie	exon	52474895	52477279	1000	+	.	gene_id "MSTRG.49762"; transcript_id "MSTRG.49762.1"; exon_number "8";
chr13	StringTie	transcript	52455361	52476974	1000	+	.	gene_id "MSTRG.49762"; transcript_id "MSTRG.49762.10";
chr13	StringTie	exon	52455361	52455626	1000	+	.	gene_id "MSTRG.49762"; transcript_id "MSTRG.49762.10"; exon_number "1";
chr13	StringTie	exon	52456523	52456607	1000	+	.	gene_id "MSTRG.49762"; transcript_id "MSTRG.49762.10"; exon_number "2";
chr13	StringTie	exon	52460899	52460974	1000	+	.	gene_id "MSTRG.49762"; transcript_id "MSTRG.49762.10"; exon_number "3";
chr13	StringTie	exon	52461058	52461926	1000	+	.	gene_id "MSTRG.49762"; transcript_id "MSTRG.49762.10"; exon_number "4";
chr13	StringTie	exon	52462363	52462567	1000	+	.	gene_id "MSTRG.49762"; transcript_id "MSTRG.49762.10"; exon_number "5";
chr13	StringTie	exon	52464751	52464782	1000	+	.	gene_id "MSTRG.49762"; transcript_id "MSTRG.49762.10"; exon_number "6";
chr13	StringTie	exon	52465295	52465465	1000	+	.	gene_id "MSTRG.49762"; transcript_id "MSTRG.49762.10"; exon_number "7";
chr13	StringTie	exon	52468278	52468347	1000	+	.	gene_id "MSTRG.49762"; transcript_id "MSTRG.49762.10"; exon_number "8";
chr13	StringTie	exon	52473829	52474084	1000	+	.	gene_id "MSTRG.49762"; transcript_id "MSTRG.49762.10"; exon_number "9";
chr13	StringTie	exon	52474895	52476974	1000	+	.	gene_id "MSTRG.49762"; transcript_id "MSTRG.49762.10"; exon_number "10";
chr13	StringTie	transcript	52455362	52476727	1000	+	.	gene_id "MSTRG.49762"; transcript_id "MSTRG.49762.11";
chr13	StringTie	exon	52455362	52455626	1000	+	.	gene_id "MSTRG.49762"; transcript_id "MSTRG.49762.11"; exon_number "1";
chr13	StringTie	exon	52456523	52456607	1000	+	.	gene_id "MSTRG.49762"; transcript_id "MSTRG.49762.11"; exon_number "2";
chr13	StringTie	exon	52460896	52460974	1000	+	.	gene_id "MSTRG.49762"; transcript_id "MSTRG.49762.11"; exon_number "3";
chr13	StringTie	exon	52461058	52461926	1000	+	.	gene_id "MSTRG.49762"; transcript_id "MSTRG.49762.11"; exon_number "4";
chr13	StringTie	exon	52462363	52462567	1000	+	.	gene_id "MSTRG.49762"; transcript_id "MSTRG.49762.11"; exon_number "5";
chr13	StringTie	exon	52465295	52465465	1000	+	.	gene_id "MSTRG.49762"; transcript_id "MSTRG.49762.11"; exon_number "6";
chr13	StringTie	exon	52473829	52474084	1000	+	.	gene_id "MSTRG.49762"; transcript_id "MSTRG.49762.11"; exon_number "7";
chr13	StringTie	exon	52474895	52476727	1000	+	.	gene_id "MSTRG.49762"; transcript_id "MSTRG.49762.11"; exon_number "8";
chr13	StringTie	transcript	52455367	52477533	1000	+	.	gene_id "MSTRG.49762"; transcript_id "MSTRG.49762.12";
chr13	StringTie	exon	52455367	52455626	1000	+	.	gene_id "MSTRG.49762"; transcript_id "MSTRG.49762.12"; exon_number "1";
chr13	StringTie	exon	52456523	52456607	1000	+	.	gene_id "MSTRG.49762"; transcript_id "MSTRG.49762.12"; exon_number "2";
chr13	StringTie	exon	52460899	52460974	1000	+	.	gene_id "MSTRG.49762"; transcript_id "MSTRG.49762.12"; exon_number "3";
chr13	StringTie	exon	52461058	52461926	1000	+	.	gene_id "MSTRG.49762"; transcript_id "MSTRG.49762.12"; exon_number "4";
chr13	StringTie	exon	52462363	52462567	1000	+	.	gene_id "MSTRG.49762"; transcript_id "MSTRG.49762.12"; exon_number "5";
chr13	StringTie	exon	52465295	52465465	1000	+	.	gene_id "MSTRG.49762"; transcript_id "MSTRG.49762.12"; exon_number "6";
chr13	StringTie	exon	52468188	52468347	1000	+	.	gene_id "MSTRG.49762"; transcript_id "MSTRG.49762.12"; exon_number "7";
chr13	StringTie	exon	52473829	52474084	1000	+	.	gene_id "MSTRG.49762"; transcript_id "MSTRG.49762.12"; exon_number "8";
chr13	StringTie	exon	52474895	52477533	1000	+	.	gene_id "MSTRG.49762"; transcript_id "MSTRG.49762.12"; exon_number "9";
chr13	StringTie	transcript	52455374	52476793	1000	+	.	gene_id "MSTRG.49762"; transcript_id "MSTRG.49762.13";
chr13	StringTie	exon	52455374	52455626	1000	+	.	gene_id "MSTRG.49762"; transcript_id "MSTRG.49762.13"; exon_number "1";
chr13	StringTie	exon	52456523	52457039	1000	+	.	gene_id "MSTRG.49762"; transcript_id "MSTRG.49762.13"; exon_number "2";
chr13	StringTie	exon	52460896	52460974	1000	+	.	gene_id "MSTRG.49762"; transcript_id "MSTRG.49762.13"; exon_number "3";
chr13	StringTie	exon	52461058	52461926	1000	+	.	gene_id "MSTRG.49762"; transcript_id "MSTRG.49762.13"; exon_number "4";
chr13	StringTie	exon	52462363	52462567	1000	+	.	gene_id "MSTRG.49762"; transcript_id "MSTRG.49762.13"; exon_number "5";
chr13	StringTie	exon	52465295	52465465	1000	+	.	gene_id "MSTRG.49762"; transcript_id "MSTRG.49762.13"; exon_number "6";
chr13	StringTie	exon	52468278	52468347	1000	+	.	gene_id "MSTRG.49762"; transcript_id "MSTRG.49762.13"; exon_number "7";
chr13	StringTie	exon	52473829	52474084	1000	+	.	gene_id "MSTRG.49762"; transcript_id "MSTRG.49762.13"; exon_number "8";
chr13	StringTie	exon	52474895	52476793	1000	+	.	gene_id "MSTRG.49762"; transcript_id "MSTRG.49762.13"; exon_number "9";
chr13	StringTie	transcript	52455374	52476625	1000	+	.	gene_id "MSTRG.49762"; transcript_id "MSTRG.49762.14";
chr13	StringTie	exon	52455374	52455626	1000	+	.	gene_id "MSTRG.49762"; transcript_id "MSTRG.49762.14"; exon_number "1";
chr13	StringTie	exon	52456523	52456607	1000	+	.	gene_id "MSTRG.49762"; transcript_id "MSTRG.49762.14"; exon_number "2";
chr13	StringTie	exon	52460896	52460974	1000	+	.	gene_id "MSTRG.49762"; transcript_id "MSTRG.49762.14"; exon_number "3";
chr13	StringTie	exon	52461058	52461926	1000	+	.	gene_id "MSTRG.49762"; transcript_id "MSTRG.49762.14"; exon_number "4";
chr13	StringTie	exon	52462363	52462567	1000	+	.	gene_id "MSTRG.49762"; transcript_id "MSTRG.49762.14"; exon_number "5";
chr13	StringTie	exon	52464625	52464782	1000	+	.	gene_id "MSTRG.49762"; transcript_id "MSTRG.49762.14"; exon_number "6";
chr13	StringTie	exon	52465295	52465465	1000	+	.	gene_id "MSTRG.49762"; transcript_id "MSTRG.49762.14"; exon_number "7";
chr13	StringTie	exon	52468278	52468347	1000	+	.	gene_id "MSTRG.49762"; transcript_id "MSTRG.49762.14"; exon_number "8";
chr13	StringTie	exon	52473829	52474084	1000	+	.	gene_id "MSTRG.49762"; transcript_id "MSTRG.49762.14"; exon_number "9";
chr13	StringTie	exon	52474895	52476625	1000	+	.	gene_id "MSTRG.49762"; transcript_id "MSTRG.49762.14"; exon_number "10";
chr13	StringTie	transcript	52455386	52476627	1000	+	.	gene_id "MSTRG.49762"; transcript_id "MSTRG.49762.15";
chr13	StringTie	exon	52455386	52455626	1000	+	.	gene_id "MSTRG.49762"; transcript_id "MSTRG.49762.15"; exon_number "1";
chr13	StringTie	exon	52456503	52456607	1000	+	.	gene_id "MSTRG.49762"; transcript_id "MSTRG.49762.15"; exon_number "2";
chr13	StringTie	exon	52460896	52460974	1000	+	.	gene_id "MSTRG.49762"; transcript_id "MSTRG.49762.15"; exon_number "3";
chr13	StringTie	exon	52461058	52461926	1000	+	.	gene_id "MSTRG.49762"; transcript_id "MSTRG.49762.15"; exon_number "4";
chr13	StringTie	exon	52462363	52462567	1000	+	.	gene_id "MSTRG.49762"; transcript_id "MSTRG.49762.15"; exon_number "5";
chr13	StringTie	exon	52465295	52465465	1000	+	.	gene_id "MSTRG.49762"; transcript_id "MSTRG.49762.15"; exon_number "6";
chr13	StringTie	exon	52468278	52468347	1000	+	.	gene_id "MSTRG.49762"; transcript_id "MSTRG.49762.15"; exon_number "7";
chr13	StringTie	exon	52473829	52474084	1000	+	.	gene_id "MSTRG.49762"; transcript_id "MSTRG.49762.15"; exon_number "8";
chr13	StringTie	exon	52474895	52476627	1000	+	.	gene_id "MSTRG.49762"; transcript_id "MSTRG.49762.15"; exon_number "9";
chr13	StringTie	transcript	52455403	52469422	1000	+	.	gene_id "MSTRG.49762"; transcript_id "MSTRG.49762.16";
chr13	StringTie	exon	52455403	52455626	1000	+	.	gene_id "MSTRG.49762"; transcript_id "MSTRG.49762.16"; exon_number "1";
chr13	StringTie	exon	52456523	52456607	1000	+	.	gene_id "MSTRG.49762"; transcript_id "MSTRG.49762.16"; exon_number "2";
chr13	StringTie	exon	52460899	52460974	1000	+	.	gene_id "MSTRG.49762"; transcript_id "MSTRG.49762.16"; exon_number "3";
chr13	StringTie	exon	52461058	52461926	1000	+	.	gene_id "MSTRG.49762"; transcript_id "MSTRG.49762.16"; exon_number "4";
chr13	StringTie	exon	52462363	52462567	1000	+	.	gene_id "MSTRG.49762"; transcript_id "MSTRG.49762.16"; exon_number "5";
chr13	StringTie	exon	52465295	52465465	1000	+	.	gene_id "MSTRG.49762"; transcript_id "MSTRG.49762.16"; exon_number "6";
chr13	StringTie	exon	52468278	52468347	1000	+	.	gene_id "MSTRG.49762"; transcript_id "MSTRG.49762.16"; exon_number "7";
chr13	StringTie	exon	52468933	52469422	1000	+	.	gene_id "MSTRG.49762"; transcript_id "MSTRG.49762.16"; exon_number "8";
chr13	StringTie	transcript	52455436	52476992	1000	+	.	gene_id "MSTRG.49762"; transcript_id "MSTRG.49762.18";
chr13	StringTie	exon	52455436	52456089	1000	+	.	gene_id "MSTRG.49762"; transcript_id "MSTRG.49762.18"; exon_number "1";
chr13	StringTie	exon	52456523	52456607	1000	+	.	gene_id "MSTRG.49762"; transcript_id "MSTRG.49762.18"; exon_number "2";
chr13	StringTie	exon	52460899	52460974	1000	+	.	gene_id "MSTRG.49762"; transcript_id "MSTRG.49762.18"; exon_number "3";
chr13	StringTie	exon	52461058	52461926	1000	+	.	gene_id "MSTRG.49762"; transcript_id "MSTRG.49762.18"; exon_number "4";
chr13	StringTie	exon	52462363	52462567	1000	+	.	gene_id "MSTRG.49762"; transcript_id "MSTRG.49762.18"; exon_number "5";
chr13	StringTie	exon	52465295	52465465	1000	+	.	gene_id "MSTRG.49762"; transcript_id "MSTRG.49762.18"; exon_number "6";
chr13	StringTie	exon	52468278	52468347	1000	+	.	gene_id "MSTRG.49762"; transcript_id "MSTRG.49762.18"; exon_number "7";
chr13	StringTie	exon	52473829	52474084	1000	+	.	gene_id "MSTRG.49762"; transcript_id "MSTRG.49762.18"; exon_number "8";
chr13	StringTie	exon	52474895	52476992	1000	+	.	gene_id "MSTRG.49762"; transcript_id "MSTRG.49762.18"; exon_number "9";
chr13	StringTie	transcript	52455436	52461834	1000	+	.	gene_id "MSTRG.49762"; transcript_id "MSTRG.49762.19";
chr13	StringTie	exon	52455436	52455626	1000	+	.	gene_id "MSTRG.49762"; transcript_id "MSTRG.49762.19"; exon_number "1";
chr13	StringTie	exon	52456523	52456607	1000	+	.	gene_id "MSTRG.49762"; transcript_id "MSTRG.49762.19"; exon_number "2";
chr13	StringTie	exon	52460902	52460974	1000	+	.	gene_id "MSTRG.49762"; transcript_id "MSTRG.49762.19"; exon_number "3";
chr13	StringTie	exon	52461058	52461834	1000	+	.	gene_id "MSTRG.49762"; transcript_id "MSTRG.49762.19"; exon_number "4";
chr13	StringTie	transcript	52455328	52476719	1000	+	.	gene_id "MSTRG.49762"; transcript_id "MSTRG.49762.2";
chr13	StringTie	exon	52455328	52455626	1000	+	.	gene_id "MSTRG.49762"; transcript_id "MSTRG.49762.2"; exon_number "1";
chr13	StringTie	exon	52456523	52456607	1000	+	.	gene_id "MSTRG.49762"; transcript_id "MSTRG.49762.2"; exon_number "2";
chr13	StringTie	exon	52461058	52461926	1000	+	.	gene_id "MSTRG.49762"; transcript_id "MSTRG.49762.2"; exon_number "3";
chr13	StringTie	exon	52462363	52462567	1000	+	.	gene_id "MSTRG.49762"; transcript_id "MSTRG.49762.2"; exon_number "4";
chr13	StringTie	exon	52465295	52465465	1000	+	.	gene_id "MSTRG.49762"; transcript_id "MSTRG.49762.2"; exon_number "5";
chr13	StringTie	exon	52473829	52474084	1000	+	.	gene_id "MSTRG.49762"; transcript_id "MSTRG.49762.2"; exon_number "6";
chr13	StringTie	exon	52474895	52476719	1000	+	.	gene_id "MSTRG.49762"; transcript_id "MSTRG.49762.2"; exon_number "7";
chr13	StringTie	transcript	52455438	52476619	1000	+	.	gene_id "MSTRG.49762"; transcript_id "MSTRG.49762.20";
chr13	StringTie	exon	52455438	52455626	1000	+	.	gene_id "MSTRG.49762"; transcript_id "MSTRG.49762.20"; exon_number "1";
chr13	StringTie	exon	52456523	52456607	1000	+	.	gene_id "MSTRG.49762"; transcript_id "MSTRG.49762.20"; exon_number "2";
chr13	StringTie	exon	52460896	52460974	1000	+	.	gene_id "MSTRG.49762"; transcript_id "MSTRG.49762.20"; exon_number "3";
chr13	StringTie	exon	52461058	52461926	1000	+	.	gene_id "MSTRG.49762"; transcript_id "MSTRG.49762.20"; exon_number "4";
chr13	StringTie	exon	52462363	52462567	1000	+	.	gene_id "MSTRG.49762"; transcript_id "MSTRG.49762.20"; exon_number "5";
chr13	StringTie	exon	52465295	52465465	1000	+	.	gene_id "MSTRG.49762"; transcript_id "MSTRG.49762.20"; exon_number "6";
chr13	StringTie	exon	52468188	52468347	1000	+	.	gene_id "MSTRG.49762"; transcript_id "MSTRG.49762.20"; exon_number "7";
chr13	StringTie	exon	52473829	52474084	1000	+	.	gene_id "MSTRG.49762"; transcript_id "MSTRG.49762.20"; exon_number "8";
chr13	StringTie	exon	52474895	52476619	1000	+	.	gene_id "MSTRG.49762"; transcript_id "MSTRG.49762.20"; exon_number "9";
chr13	StringTie	transcript	52455439	52476627	1000	+	.	gene_id "MSTRG.49762"; transcript_id "MSTRG.49762.21";
chr13	StringTie	exon	52455439	52455626	1000	+	.	gene_id "MSTRG.49762"; transcript_id "MSTRG.49762.21"; exon_number "1";
chr13	StringTie	exon	52456530	52456607	1000	+	.	gene_id "MSTRG.49762"; transcript_id "MSTRG.49762.21"; exon_number "2";
chr13	StringTie	exon	52461058	52461926	1000	+	.	gene_id "MSTRG.49762"; transcript_id "MSTRG.49762.21"; exon_number "3";
chr13	StringTie	exon	52462363	52462567	1000	+	.	gene_id "MSTRG.49762"; transcript_id "MSTRG.49762.21"; exon_number "4";
chr13	StringTie	exon	52465295	52465465	1000	+	.	gene_id "MSTRG.49762"; transcript_id "MSTRG.49762.21"; exon_number "5";
chr13	StringTie	exon	52468278	52468347	1000	+	.	gene_id "MSTRG.49762"; transcript_id "MSTRG.49762.21"; exon_number "6";
chr13	StringTie	exon	52473829	52474084	1000	+	.	gene_id "MSTRG.49762"; transcript_id "MSTRG.49762.21"; exon_number "7";
chr13	StringTie	exon	52474895	52476627	1000	+	.	gene_id "MSTRG.49762"; transcript_id "MSTRG.49762.21"; exon_number "8";
chr13	StringTie	transcript	52455439	52476629	1000	+	.	gene_id "MSTRG.49762"; transcript_id "MSTRG.49762.22";
chr13	StringTie	exon	52455439	52455626	1000	+	.	gene_id "MSTRG.49762"; transcript_id "MSTRG.49762.22"; exon_number "1";
chr13	StringTie	exon	52456523	52456607	1000	+	.	gene_id "MSTRG.49762"; transcript_id "MSTRG.49762.22"; exon_number "2";
chr13	StringTie	exon	52460899	52460974	1000	+	.	gene_id "MSTRG.49762"; transcript_id "MSTRG.49762.22"; exon_number "3";
chr13	StringTie	exon	52461058	52461926	1000	+	.	gene_id "MSTRG.49762"; transcript_id "MSTRG.49762.22"; exon_number "4";
chr13	StringTie	exon	52462363	52462567	1000	+	.	gene_id "MSTRG.49762"; transcript_id "MSTRG.49762.22"; exon_number "5";
chr13	StringTie	exon	52465295	52465465	1000	+	.	gene_id "MSTRG.49762"; transcript_id "MSTRG.49762.22"; exon_number "6";
chr13	StringTie	exon	52468278	52468347	1000	+	.	gene_id "MSTRG.49762"; transcript_id "MSTRG.49762.22"; exon_number "7";
chr13	StringTie	exon	52473829	52474084	1000	+	.	gene_id "MSTRG.49762"; transcript_id "MSTRG.49762.22"; exon_number "8";
chr13	StringTie	exon	52474843	52476629	1000	+	.	gene_id "MSTRG.49762"; transcript_id "MSTRG.49762.22"; exon_number "9";
chr13	StringTie	transcript	52455441	52477128	1000	+	.	gene_id "MSTRG.49762"; transcript_id "MSTRG.49762.25";
chr13	StringTie	exon	52455441	52455626	1000	+	.	gene_id "MSTRG.49762"; transcript_id "MSTRG.49762.25"; exon_number "1";
chr13	StringTie	exon	52456523	52456607	1000	+	.	gene_id "MSTRG.49762"; transcript_id "MSTRG.49762.25"; exon_number "2";
chr13	StringTie	exon	52460899	52460974	1000	+	.	gene_id "MSTRG.49762"; transcript_id "MSTRG.49762.25"; exon_number "3";
chr13	StringTie	exon	52461058	52461926	1000	+	.	gene_id "MSTRG.49762"; transcript_id "MSTRG.49762.25"; exon_number "4";
chr13	StringTie	exon	52462365	52462567	1000	+	.	gene_id "MSTRG.49762"; transcript_id "MSTRG.49762.25"; exon_number "5";
chr13	StringTie	exon	52465295	52465465	1000	+	.	gene_id "MSTRG.49762"; transcript_id "MSTRG.49762.25"; exon_number "6";
chr13	StringTie	exon	52468278	52468347	1000	+	.	gene_id "MSTRG.49762"; transcript_id "MSTRG.49762.25"; exon_number "7";
chr13	StringTie	exon	52473829	52474084	1000	+	.	gene_id "MSTRG.49762"; transcript_id "MSTRG.49762.25"; exon_number "8";
chr13	StringTie	exon	52474895	52477128	1000	+	.	gene_id "MSTRG.49762"; transcript_id "MSTRG.49762.25"; exon_number "9";
chr13	StringTie	transcript	52455447	52476653	1000	+	.	gene_id "MSTRG.49762"; transcript_id "MSTRG.49762.26";
chr13	StringTie	exon	52455447	52455626	1000	+	.	gene_id "MSTRG.49762"; transcript_id "MSTRG.49762.26"; exon_number "1";
chr13	StringTie	exon	52456523	52456607	1000	+	.	gene_id "MSTRG.49762"; transcript_id "MSTRG.49762.26"; exon_number "2";
chr13	StringTie	exon	52461058	52461261	1000	+	.	gene_id "MSTRG.49762"; transcript_id "MSTRG.49762.26"; exon_number "3";
chr13	StringTie	exon	52461798	52461926	1000	+	.	gene_id "MSTRG.49762"; transcript_id "MSTRG.49762.26"; exon_number "4";
chr13	StringTie	exon	52462363	52462567	1000	+	.	gene_id "MSTRG.49762"; transcript_id "MSTRG.49762.26"; exon_number "5";
chr13	StringTie	exon	52465295	52465465	1000	+	.	gene_id "MSTRG.49762"; transcript_id "MSTRG.49762.26"; exon_number "6";
chr13	StringTie	exon	52468278	52468347	1000	+	.	gene_id "MSTRG.49762"; transcript_id "MSTRG.49762.26"; exon_number "7";
chr13	StringTie	exon	52473829	52474084	1000	+	.	gene_id "MSTRG.49762"; transcript_id "MSTRG.49762.26"; exon_number "8";
chr13	StringTie	exon	52474895	52476653	1000	+	.	gene_id "MSTRG.49762"; transcript_id "MSTRG.49762.26"; exon_number "9";
chr13	StringTie	transcript	52455447	52476653	1000	+	.	gene_id "MSTRG.49762"; transcript_id "MSTRG.49762.27";
chr13	StringTie	exon	52455447	52455626	1000	+	.	gene_id "MSTRG.49762"; transcript_id "MSTRG.49762.27"; exon_number "1";
chr13	StringTie	exon	52456523	52456607	1000	+	.	gene_id "MSTRG.49762"; transcript_id "MSTRG.49762.27"; exon_number "2";
chr13	StringTie	exon	52460896	52460974	1000	+	.	gene_id "MSTRG.49762"; transcript_id "MSTRG.49762.27"; exon_number "3";
chr13	StringTie	exon	52461058	52461261	1000	+	.	gene_id "MSTRG.49762"; transcript_id "MSTRG.49762.27"; exon_number "4";
chr13	StringTie	exon	52461798	52461926	1000	+	.	gene_id "MSTRG.49762"; transcript_id "MSTRG.49762.27"; exon_number "5";
chr13	StringTie	exon	52462363	52462567	1000	+	.	gene_id "MSTRG.49762"; transcript_id "MSTRG.49762.27"; exon_number "6";
chr13	StringTie	exon	52465295	52465465	1000	+	.	gene_id "MSTRG.49762"; transcript_id "MSTRG.49762.27"; exon_number "7";
chr13	StringTie	exon	52468278	52468347	1000	+	.	gene_id "MSTRG.49762"; transcript_id "MSTRG.49762.27"; exon_number "8";
chr13	StringTie	exon	52473829	52474084	1000	+	.	gene_id "MSTRG.49762"; transcript_id "MSTRG.49762.27"; exon_number "9";
chr13	StringTie	exon	52474895	52476653	1000	+	.	gene_id "MSTRG.49762"; transcript_id "MSTRG.49762.27"; exon_number "10";
chr13	StringTie	transcript	52455451	52476637	1000	+	.	gene_id "MSTRG.49762"; transcript_id "MSTRG.49762.28";
chr13	StringTie	exon	52455451	52455626	1000	+	.	gene_id "MSTRG.49762"; transcript_id "MSTRG.49762.28"; exon_number "1";
chr13	StringTie	exon	52456523	52456607	1000	+	.	gene_id "MSTRG.49762"; transcript_id "MSTRG.49762.28"; exon_number "2";
chr13	StringTie	exon	52461058	52461926	1000	+	.	gene_id "MSTRG.49762"; transcript_id "MSTRG.49762.28"; exon_number "3";
chr13	StringTie	exon	52462363	52462567	1000	+	.	gene_id "MSTRG.49762"; transcript_id "MSTRG.49762.28"; exon_number "4";
chr13	StringTie	exon	52464751	52464782	1000	+	.	gene_id "MSTRG.49762"; transcript_id "MSTRG.49762.28"; exon_number "5";
chr13	StringTie	exon	52465295	52465465	1000	+	.	gene_id "MSTRG.49762"; transcript_id "MSTRG.49762.28"; exon_number "6";
chr13	StringTie	exon	52468188	52468347	1000	+	.	gene_id "MSTRG.49762"; transcript_id "MSTRG.49762.28"; exon_number "7";
chr13	StringTie	exon	52473829	52474084	1000	+	.	gene_id "MSTRG.49762"; transcript_id "MSTRG.49762.28"; exon_number "8";
chr13	StringTie	exon	52474895	52476637	1000	+	.	gene_id "MSTRG.49762"; transcript_id "MSTRG.49762.28"; exon_number "9";
chr13	StringTie	transcript	52455333	52476674	1000	+	.	gene_id "MSTRG.49762"; transcript_id "MSTRG.49762.3";
chr13	StringTie	exon	52455333	52455626	1000	+	.	gene_id "MSTRG.49762"; transcript_id "MSTRG.49762.3"; exon_number "1";
chr13	StringTie	exon	52456523	52456607	1000	+	.	gene_id "MSTRG.49762"; transcript_id "MSTRG.49762.3"; exon_number "2";
chr13	StringTie	exon	52461058	52461926	1000	+	.	gene_id "MSTRG.49762"; transcript_id "MSTRG.49762.3"; exon_number "3";
chr13	StringTie	exon	52462363	52462567	1000	+	.	gene_id "MSTRG.49762"; transcript_id "MSTRG.49762.3"; exon_number "4";
chr13	StringTie	exon	52464625	52464782	1000	+	.	gene_id "MSTRG.49762"; transcript_id "MSTRG.49762.3"; exon_number "5";
chr13	StringTie	exon	52465295	52465465	1000	+	.	gene_id "MSTRG.49762"; transcript_id "MSTRG.49762.3"; exon_number "6";
chr13	StringTie	exon	52468278	52468347	1000	+	.	gene_id "MSTRG.49762"; transcript_id "MSTRG.49762.3"; exon_number "7";
chr13	StringTie	exon	52473829	52474084	1000	+	.	gene_id "MSTRG.49762"; transcript_id "MSTRG.49762.3"; exon_number "8";
chr13	StringTie	exon	52474895	52476674	1000	+	.	gene_id "MSTRG.49762"; transcript_id "MSTRG.49762.3"; exon_number "9";
chr13	StringTie	transcript	52455472	52476363	1000	+	.	gene_id "MSTRG.49762"; transcript_id "MSTRG.49762.30";
chr13	StringTie	exon	52455472	52455626	1000	+	.	gene_id "MSTRG.49762"; transcript_id "MSTRG.49762.30"; exon_number "1";
chr13	StringTie	exon	52456523	52456607	1000	+	.	gene_id "MSTRG.49762"; transcript_id "MSTRG.49762.30"; exon_number "2";
chr13	StringTie	exon	52460896	52460974	1000	+	.	gene_id "MSTRG.49762"; transcript_id "MSTRG.49762.30"; exon_number "3";
chr13	StringTie	exon	52461058	52461926	1000	+	.	gene_id "MSTRG.49762"; transcript_id "MSTRG.49762.30"; exon_number "4";
chr13	StringTie	exon	52462363	52462525	1000	+	.	gene_id "MSTRG.49762"; transcript_id "MSTRG.49762.30"; exon_number "5";
chr13	StringTie	exon	52465295	52465465	1000	+	.	gene_id "MSTRG.49762"; transcript_id "MSTRG.49762.30"; exon_number "6";
chr13	StringTie	exon	52468278	52468347	1000	+	.	gene_id "MSTRG.49762"; transcript_id "MSTRG.49762.30"; exon_number "7";
chr13	StringTie	exon	52473829	52474084	1000	+	.	gene_id "MSTRG.49762"; transcript_id "MSTRG.49762.30"; exon_number "8";
chr13	StringTie	exon	52474895	52476363	1000	+	.	gene_id "MSTRG.49762"; transcript_id "MSTRG.49762.30"; exon_number "9";
chr13	StringTie	transcript	52455728	52476630	1000	+	.	gene_id "MSTRG.49762"; transcript_id "MSTRG.49762.31";
chr13	StringTie	exon	52455728	52456179	1000	+	.	gene_id "MSTRG.49762"; transcript_id "MSTRG.49762.31"; exon_number "1";
chr13	StringTie	exon	52456503	52456607	1000	+	.	gene_id "MSTRG.49762"; transcript_id "MSTRG.49762.31"; exon_number "2";
chr13	StringTie	exon	52460899	52460974	1000	+	.	gene_id "MSTRG.49762"; transcript_id "MSTRG.49762.31"; exon_number "3";
chr13	StringTie	exon	52461058	52461926	1000	+	.	gene_id "MSTRG.49762"; transcript_id "MSTRG.49762.31"; exon_number "4";
chr13	StringTie	exon	52462363	52462567	1000	+	.	gene_id "MSTRG.49762"; transcript_id "MSTRG.49762.31"; exon_number "5";
chr13	StringTie	exon	52465295	52465465	1000	+	.	gene_id "MSTRG.49762"; transcript_id "MSTRG.49762.31"; exon_number "6";
chr13	StringTie	exon	52468278	52468347	1000	+	.	gene_id "MSTRG.49762"; transcript_id "MSTRG.49762.31"; exon_number "7";
chr13	StringTie	exon	52473829	52474084	1000	+	.	gene_id "MSTRG.49762"; transcript_id "MSTRG.49762.31"; exon_number "8";
chr13	StringTie	exon	52474895	52476630	1000	+	.	gene_id "MSTRG.49762"; transcript_id "MSTRG.49762.31"; exon_number "9";
chr13	StringTie	transcript	52455737	52476941	1000	+	.	gene_id "MSTRG.49762"; transcript_id "MSTRG.49762.32";
chr13	StringTie	exon	52455737	52455911	1000	+	.	gene_id "MSTRG.49762"; transcript_id "MSTRG.49762.32"; exon_number "1";
chr13	StringTie	exon	52456523	52456607	1000	+	.	gene_id "MSTRG.49762"; transcript_id "MSTRG.49762.32"; exon_number "2";
chr13	StringTie	exon	52460899	52460974	1000	+	.	gene_id "MSTRG.49762"; transcript_id "MSTRG.49762.32"; exon_number "3";
chr13	StringTie	exon	52461058	52461926	1000	+	.	gene_id "MSTRG.49762"; transcript_id "MSTRG.49762.32"; exon_number "4";
chr13	StringTie	exon	52462363	52462567	1000	+	.	gene_id "MSTRG.49762"; transcript_id "MSTRG.49762.32"; exon_number "5";
chr13	StringTie	exon	52465295	52465465	1000	+	.	gene_id "MSTRG.49762"; transcript_id "MSTRG.49762.32"; exon_number "6";
chr13	StringTie	exon	52468278	52468347	1000	+	.	gene_id "MSTRG.49762"; transcript_id "MSTRG.49762.32"; exon_number "7";
chr13	StringTie	exon	52473829	52474084	1000	+	.	gene_id "MSTRG.49762"; transcript_id "MSTRG.49762.32"; exon_number "8";
chr13	StringTie	exon	52474895	52476941	1000	+	.	gene_id "MSTRG.49762"; transcript_id "MSTRG.49762.32"; exon_number "9";
chr13	StringTie	transcript	52455832	52476357	1000	+	.	gene_id "MSTRG.49762"; transcript_id "MSTRG.49762.33";
chr13	StringTie	exon	52455832	52455911	1000	+	.	gene_id "MSTRG.49762"; transcript_id "MSTRG.49762.33"; exon_number "1";
chr13	StringTie	exon	52456523	52456607	1000	+	.	gene_id "MSTRG.49762"; transcript_id "MSTRG.49762.33"; exon_number "2";
chr13	StringTie	exon	52460896	52460974	1000	+	.	gene_id "MSTRG.49762"; transcript_id "MSTRG.49762.33"; exon_number "3";
chr13	StringTie	exon	52461058	52461926	1000	+	.	gene_id "MSTRG.49762"; transcript_id "MSTRG.49762.33"; exon_number "4";
chr13	StringTie	exon	52462363	52462567	1000	+	.	gene_id "MSTRG.49762"; transcript_id "MSTRG.49762.33"; exon_number "5";
chr13	StringTie	exon	52465295	52465465	1000	+	.	gene_id "MSTRG.49762"; transcript_id "MSTRG.49762.33"; exon_number "6";
chr13	StringTie	exon	52468278	52468347	1000	+	.	gene_id "MSTRG.49762"; transcript_id "MSTRG.49762.33"; exon_number "7";
chr13	StringTie	exon	52473829	52474084	1000	+	.	gene_id "MSTRG.49762"; transcript_id "MSTRG.49762.33"; exon_number "8";
chr13	StringTie	exon	52474895	52476357	1000	+	.	gene_id "MSTRG.49762"; transcript_id "MSTRG.49762.33"; exon_number "9";
chr13	StringTie	transcript	52455997	52476721	1000	+	.	gene_id "MSTRG.49762"; transcript_id "MSTRG.49762.35";
chr13	StringTie	exon	52455997	52456089	1000	+	.	gene_id "MSTRG.49762"; transcript_id "MSTRG.49762.35"; exon_number "1";
chr13	StringTie	exon	52456523	52456607	1000	+	.	gene_id "MSTRG.49762"; transcript_id "MSTRG.49762.35"; exon_number "2";
chr13	StringTie	exon	52460896	52460974	1000	+	.	gene_id "MSTRG.49762"; transcript_id "MSTRG.49762.35"; exon_number "3";
chr13	StringTie	exon	52461058	52461926	1000	+	.	gene_id "MSTRG.49762"; transcript_id "MSTRG.49762.35"; exon_number "4";
chr13	StringTie	exon	52462363	52462567	1000	+	.	gene_id "MSTRG.49762"; transcript_id "MSTRG.49762.35"; exon_number "5";
chr13	StringTie	exon	52465295	52465465	1000	+	.	gene_id "MSTRG.49762"; transcript_id "MSTRG.49762.35"; exon_number "6";
chr13	StringTie	exon	52468278	52468347	1000	+	.	gene_id "MSTRG.49762"; transcript_id "MSTRG.49762.35"; exon_number "7";
chr13	StringTie	exon	52473829	52474084	1000	+	.	gene_id "MSTRG.49762"; transcript_id "MSTRG.49762.35"; exon_number "8";
chr13	StringTie	exon	52474895	52476721	1000	+	.	gene_id "MSTRG.49762"; transcript_id "MSTRG.49762.35"; exon_number "9";
chr13	StringTie	transcript	52456008	52476628	1000	+	.	gene_id "MSTRG.49762"; transcript_id "MSTRG.49762.36";
chr13	StringTie	exon	52456008	52456179	1000	+	.	gene_id "MSTRG.49762"; transcript_id "MSTRG.49762.36"; exon_number "1";
chr13	StringTie	exon	52456523	52456607	1000	+	.	gene_id "MSTRG.49762"; transcript_id "MSTRG.49762.36"; exon_number "2";
chr13	StringTie	exon	52460896	52460974	1000	+	.	gene_id "MSTRG.49762"; transcript_id "MSTRG.49762.36"; exon_number "3";
chr13	StringTie	exon	52461058	52461926	1000	+	.	gene_id "MSTRG.49762"; transcript_id "MSTRG.49762.36"; exon_number "4";
chr13	StringTie	exon	52462363	52462525	1000	+	.	gene_id "MSTRG.49762"; transcript_id "MSTRG.49762.36"; exon_number "5";
chr13	StringTie	exon	52465295	52465465	1000	+	.	gene_id "MSTRG.49762"; transcript_id "MSTRG.49762.36"; exon_number "6";
chr13	StringTie	exon	52468278	52468347	1000	+	.	gene_id "MSTRG.49762"; transcript_id "MSTRG.49762.36"; exon_number "7";
chr13	StringTie	exon	52473829	52474084	1000	+	.	gene_id "MSTRG.49762"; transcript_id "MSTRG.49762.36"; exon_number "8";
chr13	StringTie	exon	52474895	52476628	1000	+	.	gene_id "MSTRG.49762"; transcript_id "MSTRG.49762.36"; exon_number "9";
chr13	StringTie	transcript	52456009	52476628	1000	+	.	gene_id "MSTRG.49762"; transcript_id "MSTRG.49762.38";
chr13	StringTie	exon	52456009	52456179	1000	+	.	gene_id "MSTRG.49762"; transcript_id "MSTRG.49762.38"; exon_number "1";
chr13	StringTie	exon	52456523	52456607	1000	+	.	gene_id "MSTRG.49762"; transcript_id "MSTRG.49762.38"; exon_number "2";
chr13	StringTie	exon	52460899	52460974	1000	+	.	gene_id "MSTRG.49762"; transcript_id "MSTRG.49762.38"; exon_number "3";
chr13	StringTie	exon	52461058	52461926	1000	+	.	gene_id "MSTRG.49762"; transcript_id "MSTRG.49762.38"; exon_number "4";
chr13	StringTie	exon	52462363	52462525	1000	+	.	gene_id "MSTRG.49762"; transcript_id "MSTRG.49762.38"; exon_number "5";
chr13	StringTie	exon	52465295	52465465	1000	+	.	gene_id "MSTRG.49762"; transcript_id "MSTRG.49762.38"; exon_number "6";
chr13	StringTie	exon	52468278	52468347	1000	+	.	gene_id "MSTRG.49762"; transcript_id "MSTRG.49762.38"; exon_number "7";
chr13	StringTie	exon	52473829	52474084	1000	+	.	gene_id "MSTRG.49762"; transcript_id "MSTRG.49762.38"; exon_number "8";
chr13	StringTie	exon	52474895	52476628	1000	+	.	gene_id "MSTRG.49762"; transcript_id "MSTRG.49762.38"; exon_number "9";
chr13	StringTie	transcript	52456009	52476945	1000	+	.	gene_id "MSTRG.49762"; transcript_id "MSTRG.49762.39";
chr13	StringTie	exon	52456009	52456179	1000	+	.	gene_id "MSTRG.49762"; transcript_id "MSTRG.49762.39"; exon_number "1";
chr13	StringTie	exon	52456523	52456607	1000	+	.	gene_id "MSTRG.49762"; transcript_id "MSTRG.49762.39"; exon_number "2";
chr13	StringTie	exon	52460899	52460974	1000	+	.	gene_id "MSTRG.49762"; transcript_id "MSTRG.49762.39"; exon_number "3";
chr13	StringTie	exon	52461058	52461926	1000	+	.	gene_id "MSTRG.49762"; transcript_id "MSTRG.49762.39"; exon_number "4";
chr13	StringTie	exon	52462363	52462567	1000	+	.	gene_id "MSTRG.49762"; transcript_id "MSTRG.49762.39"; exon_number "5";
chr13	StringTie	exon	52464751	52464782	1000	+	.	gene_id "MSTRG.49762"; transcript_id "MSTRG.49762.39"; exon_number "6";
chr13	StringTie	exon	52465295	52465465	1000	+	.	gene_id "MSTRG.49762"; transcript_id "MSTRG.49762.39"; exon_number "7";
chr13	StringTie	exon	52468278	52468347	1000	+	.	gene_id "MSTRG.49762"; transcript_id "MSTRG.49762.39"; exon_number "8";
chr13	StringTie	exon	52473829	52474084	1000	+	.	gene_id "MSTRG.49762"; transcript_id "MSTRG.49762.39"; exon_number "9";
chr13	StringTie	exon	52474895	52476945	1000	+	.	gene_id "MSTRG.49762"; transcript_id "MSTRG.49762.39"; exon_number "10";
chr13	StringTie	transcript	52455334	52476630	1000	+	.	gene_id "MSTRG.49762"; transcript_id "MSTRG.49762.4";
chr13	StringTie	exon	52455334	52455626	1000	+	.	gene_id "MSTRG.49762"; transcript_id "MSTRG.49762.4"; exon_number "1";
chr13	StringTie	exon	52456523	52456607	1000	+	.	gene_id "MSTRG.49762"; transcript_id "MSTRG.49762.4"; exon_number "2";
chr13	StringTie	exon	52460899	52460974	1000	+	.	gene_id "MSTRG.49762"; transcript_id "MSTRG.49762.4"; exon_number "3";
chr13	StringTie	exon	52461058	52461261	1000	+	.	gene_id "MSTRG.49762"; transcript_id "MSTRG.49762.4"; exon_number "4";
chr13	StringTie	exon	52461798	52461926	1000	+	.	gene_id "MSTRG.49762"; transcript_id "MSTRG.49762.4"; exon_number "5";
chr13	StringTie	exon	52462363	52462567	1000	+	.	gene_id "MSTRG.49762"; transcript_id "MSTRG.49762.4"; exon_number "6";
chr13	StringTie	exon	52465295	52465465	1000	+	.	gene_id "MSTRG.49762"; transcript_id "MSTRG.49762.4"; exon_number "7";
chr13	StringTie	exon	52468278	52468347	1000	+	.	gene_id "MSTRG.49762"; transcript_id "MSTRG.49762.4"; exon_number "8";
chr13	StringTie	exon	52473829	52474084	1000	+	.	gene_id "MSTRG.49762"; transcript_id "MSTRG.49762.4"; exon_number "9";
chr13	StringTie	exon	52474895	52476630	1000	+	.	gene_id "MSTRG.49762"; transcript_id "MSTRG.49762.4"; exon_number "10";
chr13	StringTie	transcript	52456010	52476732	1000	+	.	gene_id "MSTRG.49762"; transcript_id "MSTRG.49762.40";
chr13	StringTie	exon	52456010	52456179	1000	+	.	gene_id "MSTRG.49762"; transcript_id "MSTRG.49762.40"; exon_number "1";
chr13	StringTie	exon	52456523	52456607	1000	+	.	gene_id "MSTRG.49762"; transcript_id "MSTRG.49762.40"; exon_number "2";
chr13	StringTie	exon	52461058	52461926	1000	+	.	gene_id "MSTRG.49762"; transcript_id "MSTRG.49762.40"; exon_number "3";
chr13	StringTie	exon	52462363	52462567	1000	+	.	gene_id "MSTRG.49762"; transcript_id "MSTRG.49762.40"; exon_number "4";
chr13	StringTie	exon	52465295	52465465	1000	+	.	gene_id "MSTRG.49762"; transcript_id "MSTRG.49762.40"; exon_number "5";
chr13	StringTie	exon	52468278	52468347	1000	+	.	gene_id "MSTRG.49762"; transcript_id "MSTRG.49762.40"; exon_number "6";
chr13	StringTie	exon	52473829	52474084	1000	+	.	gene_id "MSTRG.49762"; transcript_id "MSTRG.49762.40"; exon_number "7";
chr13	StringTie	exon	52474895	52476732	1000	+	.	gene_id "MSTRG.49762"; transcript_id "MSTRG.49762.40"; exon_number "8";
chr13	StringTie	transcript	52456639	52476788	1000	+	.	gene_id "MSTRG.49762"; transcript_id "MSTRG.49762.41";
chr13	StringTie	exon	52456639	52457039	1000	+	.	gene_id "MSTRG.49762"; transcript_id "MSTRG.49762.41"; exon_number "1";
chr13	StringTie	exon	52460899	52460974	1000	+	.	gene_id "MSTRG.49762"; transcript_id "MSTRG.49762.41"; exon_number "2";
chr13	StringTie	exon	52461058	52461926	1000	+	.	gene_id "MSTRG.49762"; transcript_id "MSTRG.49762.41"; exon_number "3";
chr13	StringTie	exon	52462363	52462567	1000	+	.	gene_id "MSTRG.49762"; transcript_id "MSTRG.49762.41"; exon_number "4";
chr13	StringTie	exon	52465295	52465465	1000	+	.	gene_id "MSTRG.49762"; transcript_id "MSTRG.49762.41"; exon_number "5";
chr13	StringTie	exon	52468278	52468347	1000	+	.	gene_id "MSTRG.49762"; transcript_id "MSTRG.49762.41"; exon_number "6";
chr13	StringTie	exon	52473829	52474084	1000	+	.	gene_id "MSTRG.49762"; transcript_id "MSTRG.49762.41"; exon_number "7";
chr13	StringTie	exon	52474895	52476788	1000	+	.	gene_id "MSTRG.49762"; transcript_id "MSTRG.49762.41"; exon_number "8";
chr13	StringTie	transcript	52455337	52476724	1000	+	.	gene_id "MSTRG.49762"; transcript_id "MSTRG.49762.5";
chr13	StringTie	exon	52455337	52455626	1000	+	.	gene_id "MSTRG.49762"; transcript_id "MSTRG.49762.5"; exon_number "1";
chr13	StringTie	exon	52456523	52456607	1000	+	.	gene_id "MSTRG.49762"; transcript_id "MSTRG.49762.5"; exon_number "2";
chr13	StringTie	exon	52460896	52460974	1000	+	.	gene_id "MSTRG.49762"; transcript_id "MSTRG.49762.5"; exon_number "3";
chr13	StringTie	exon	52461058	52461926	1000	+	.	gene_id "MSTRG.49762"; transcript_id "MSTRG.49762.5"; exon_number "4";
chr13	StringTie	exon	52462363	52462567	1000	+	.	gene_id "MSTRG.49762"; transcript_id "MSTRG.49762.5"; exon_number "5";
chr13	StringTie	exon	52465295	52474084	1000	+	.	gene_id "MSTRG.49762"; transcript_id "MSTRG.49762.5"; exon_number "6";
chr13	StringTie	exon	52474895	52476724	1000	+	.	gene_id "MSTRG.49762"; transcript_id "MSTRG.49762.5"; exon_number "7";
chr13	StringTie	transcript	52455346	52476927	1000	+	.	gene_id "MSTRG.49762"; transcript_id "MSTRG.49762.6";
chr13	StringTie	exon	52455346	52455626	1000	+	.	gene_id "MSTRG.49762"; transcript_id "MSTRG.49762.6"; exon_number "1";
chr13	StringTie	exon	52456523	52456607	1000	+	.	gene_id "MSTRG.49762"; transcript_id "MSTRG.49762.6"; exon_number "2";
chr13	StringTie	exon	52460899	52460974	1000	+	.	gene_id "MSTRG.49762"; transcript_id "MSTRG.49762.6"; exon_number "3";
chr13	StringTie	exon	52461058	52461926	1000	+	.	gene_id "MSTRG.49762"; transcript_id "MSTRG.49762.6"; exon_number "4";
chr13	StringTie	exon	52462363	52462525	1000	+	.	gene_id "MSTRG.49762"; transcript_id "MSTRG.49762.6"; exon_number "5";
chr13	StringTie	exon	52465295	52465465	1000	+	.	gene_id "MSTRG.49762"; transcript_id "MSTRG.49762.6"; exon_number "6";
chr13	StringTie	exon	52468278	52468347	1000	+	.	gene_id "MSTRG.49762"; transcript_id "MSTRG.49762.6"; exon_number "7";
chr13	StringTie	exon	52473829	52474084	1000	+	.	gene_id "MSTRG.49762"; transcript_id "MSTRG.49762.6"; exon_number "8";
chr13	StringTie	exon	52474895	52476927	1000	+	.	gene_id "MSTRG.49762"; transcript_id "MSTRG.49762.6"; exon_number "9";
chr13	StringTie	transcript	52455352	52476821	1000	+	.	gene_id "MSTRG.49762"; transcript_id "MSTRG.49762.7";
chr13	StringTie	exon	52455352	52455626	1000	+	.	gene_id "MSTRG.49762"; transcript_id "MSTRG.49762.7"; exon_number "1";
chr13	StringTie	exon	52456503	52456607	1000	+	.	gene_id "MSTRG.49762"; transcript_id "MSTRG.49762.7"; exon_number "2";
chr13	StringTie	exon	52460899	52460974	1000	+	.	gene_id "MSTRG.49762"; transcript_id "MSTRG.49762.7"; exon_number "3";
chr13	StringTie	exon	52461058	52461926	1000	+	.	gene_id "MSTRG.49762"; transcript_id "MSTRG.49762.7"; exon_number "4";
chr13	StringTie	exon	52462363	52462567	1000	+	.	gene_id "MSTRG.49762"; transcript_id "MSTRG.49762.7"; exon_number "5";
chr13	StringTie	exon	52465295	52465465	1000	+	.	gene_id "MSTRG.49762"; transcript_id "MSTRG.49762.7"; exon_number "6";
chr13	StringTie	exon	52468278	52468347	1000	+	.	gene_id "MSTRG.49762"; transcript_id "MSTRG.49762.7"; exon_number "7";
chr13	StringTie	exon	52473829	52474084	1000	+	.	gene_id "MSTRG.49762"; transcript_id "MSTRG.49762.7"; exon_number "8";
chr13	StringTie	exon	52474895	52476821	1000	+	.	gene_id "MSTRG.49762"; transcript_id "MSTRG.49762.7"; exon_number "9";
chr13	StringTie	transcript	52455354	52477437	1000	+	.	gene_id "MSTRG.49762"; transcript_id "MSTRG.49762.8";
chr13	StringTie	exon	52455354	52456179	1000	+	.	gene_id "MSTRG.49762"; transcript_id "MSTRG.49762.8"; exon_number "1";
chr13	StringTie	exon	52456523	52456607	1000	+	.	gene_id "MSTRG.49762"; transcript_id "MSTRG.49762.8"; exon_number "2";
chr13	StringTie	exon	52460896	52460974	1000	+	.	gene_id "MSTRG.49762"; transcript_id "MSTRG.49762.8"; exon_number "3";
chr13	StringTie	exon	52461058	52461926	1000	+	.	gene_id "MSTRG.49762"; transcript_id "MSTRG.49762.8"; exon_number "4";
chr13	StringTie	exon	52462363	52462567	1000	+	.	gene_id "MSTRG.49762"; transcript_id "MSTRG.49762.8"; exon_number "5";
chr13	StringTie	exon	52465295	52465465	1000	+	.	gene_id "MSTRG.49762"; transcript_id "MSTRG.49762.8"; exon_number "6";
chr13	StringTie	exon	52468278	52468347	1000	+	.	gene_id "MSTRG.49762"; transcript_id "MSTRG.49762.8"; exon_number "7";
chr13	StringTie	exon	52473829	52474084	1000	+	.	gene_id "MSTRG.49762"; transcript_id "MSTRG.49762.8"; exon_number "8";
chr13	StringTie	exon	52474895	52477437	1000	+	.	gene_id "MSTRG.49762"; transcript_id "MSTRG.49762.8"; exon_number "9";
chr13	StringTie	transcript	52455357	52476726	1000	+	.	gene_id "MSTRG.49762"; transcript_id "MSTRG.49762.9";
chr13	StringTie	exon	52455357	52455626	1000	+	.	gene_id "MSTRG.49762"; transcript_id "MSTRG.49762.9"; exon_number "1";
chr13	StringTie	exon	52456523	52456607	1000	+	.	gene_id "MSTRG.49762"; transcript_id "MSTRG.49762.9"; exon_number "2";
chr13	StringTie	exon	52461058	52461926	1000	+	.	gene_id "MSTRG.49762"; transcript_id "MSTRG.49762.9"; exon_number "3";
chr13	StringTie	exon	52462363	52462525	1000	+	.	gene_id "MSTRG.49762"; transcript_id "MSTRG.49762.9"; exon_number "4";
chr13	StringTie	exon	52465295	52465465	1000	+	.	gene_id "MSTRG.49762"; transcript_id "MSTRG.49762.9"; exon_number "5";
chr13	StringTie	exon	52468278	52468347	1000	+	.	gene_id "MSTRG.49762"; transcript_id "MSTRG.49762.9"; exon_number "6";
chr13	StringTie	exon	52473829	52474084	1000	+	.	gene_id "MSTRG.49762"; transcript_id "MSTRG.49762.9"; exon_number "7";
chr13	StringTie	exon	52474895	52476726	1000	+	.	gene_id "MSTRG.49762"; transcript_id "MSTRG.49762.9"; exon_number "8";
chr13	StringTie	transcript	52461133	52461534	1000	-	.	gene_id "MSTRG.49763"; transcript_id "MSTRG.49763.1";
chr13	StringTie	exon	52461133	52461325	1000	-	.	gene_id "MSTRG.49763"; transcript_id "MSTRG.49763.1"; exon_number "1";
chr13	StringTie	exon	52461461	52461534	1000	-	.	gene_id "MSTRG.49763"; transcript_id "MSTRG.49763.1"; exon_number "2";
chr13	StringTie	transcript	52461193	52461667	1000	-	.	gene_id "MSTRG.49763"; transcript_id "MSTRG.49763.2";
chr13	StringTie	exon	52461193	52461343	1000	-	.	gene_id "MSTRG.49763"; transcript_id "MSTRG.49763.2"; exon_number "1";
chr13	StringTie	exon	52461476	52461667	1000	-	.	gene_id "MSTRG.49763"; transcript_id "MSTRG.49763.2"; exon_number "2";
chr13	StringTie	transcript	52461259	52461659	1000	-	.	gene_id "MSTRG.49763"; transcript_id "MSTRG.49763.3";
chr13	StringTie	exon	52461259	52461403	1000	-	.	gene_id "MSTRG.49763"; transcript_id "MSTRG.49763.3"; exon_number "1";
chr13	StringTie	exon	52461476	52461659	1000	-	.	gene_id "MSTRG.49763"; transcript_id "MSTRG.49763.3"; exon_number "2";
chr13	StringTie	transcript	52461264	52462568	1000	-	.	gene_id "MSTRG.49763"; transcript_id "MSTRG.49763.4";
chr13	StringTie	exon	52461264	52461521	1000	-	.	gene_id "MSTRG.49763"; transcript_id "MSTRG.49763.4"; exon_number "1";
chr13	StringTie	exon	52461587	52461781	1000	-	.	gene_id "MSTRG.49763"; transcript_id "MSTRG.49763.4"; exon_number "2";
chr13	StringTie	exon	52462550	52462568	1000	-	.	gene_id "MSTRG.49763"; transcript_id "MSTRG.49763.4"; exon_number "3";
chr13	StringTie	transcript	52475358	52475824	1000	-	.	gene_id "MSTRG.49764"; transcript_id "MSTRG.49764.1";
chr13	StringTie	exon	52475358	52475546	1000	-	.	gene_id "MSTRG.49764"; transcript_id "MSTRG.49764.1"; exon_number "1";
chr13	StringTie	exon	52475652	52475824	1000	-	.	gene_id "MSTRG.49764"; transcript_id "MSTRG.49764.1"; exon_number "2";
chr13	StringTie	transcript	52741311	52747103	1000	.	.	gene_id "MSTRG.49765"; transcript_id "MSTRG.49765.1";
chr13	StringTie	exon	52741311	52747103	1000	.	.	gene_id "MSTRG.49765"; transcript_id "MSTRG.49765.1"; exon_number "1";
chr13	StringTie	transcript	52748291	52748559	1000	.	.	gene_id "MSTRG.49766"; transcript_id "MSTRG.49766.1";
chr13	StringTie	exon	52748291	52748559	1000	.	.	gene_id "MSTRG.49766"; transcript_id "MSTRG.49766.1"; exon_number "1";
chr13	StringTie	transcript	52751527	52779644	1000	+	.	gene_id "MSTRG.49767"; transcript_id "MSTRG.49767.1";
chr13	StringTie	exon	52751527	52751901	1000	+	.	gene_id "MSTRG.49767"; transcript_id "MSTRG.49767.1"; exon_number "1";
chr13	StringTie	exon	52767795	52767907	1000	+	.	gene_id "MSTRG.49767"; transcript_id "MSTRG.49767.1"; exon_number "2";
chr13	StringTie	exon	52770586	52770820	1000	+	.	gene_id "MSTRG.49767"; transcript_id "MSTRG.49767.1"; exon_number "3";
chr13	StringTie	exon	52779537	52779644	1000	+	.	gene_id "MSTRG.49767"; transcript_id "MSTRG.49767.1"; exon_number "4";
chr13	StringTie	transcript	52758926	52793772	1000	+	.	gene_id "MSTRG.49767"; transcript_id "MSTRG.49767.2";
chr13	StringTie	exon	52758926	52759103	1000	+	.	gene_id "MSTRG.49767"; transcript_id "MSTRG.49767.2"; exon_number "1";
chr13	StringTie	exon	52767795	52767907	1000	+	.	gene_id "MSTRG.49767"; transcript_id "MSTRG.49767.2"; exon_number "2";
chr13	StringTie	exon	52770586	52770820	1000	+	.	gene_id "MSTRG.49767"; transcript_id "MSTRG.49767.2"; exon_number "3";
chr13	StringTie	exon	52779537	52779647	1000	+	.	gene_id "MSTRG.49767"; transcript_id "MSTRG.49767.2"; exon_number "4";
chr13	StringTie	exon	52793737	52793772	1000	+	.	gene_id "MSTRG.49767"; transcript_id "MSTRG.49767.2"; exon_number "5";
chr13	StringTie	transcript	52779150	52779648	1000	+	.	gene_id "MSTRG.49767"; transcript_id "MSTRG.49767.3";
chr13	StringTie	exon	52779150	52779358	1000	+	.	gene_id "MSTRG.49767"; transcript_id "MSTRG.49767.3"; exon_number "1";
chr13	StringTie	exon	52779537	52779648	1000	+	.	gene_id "MSTRG.49767"; transcript_id "MSTRG.49767.3"; exon_number "2";
chr13	StringTie	transcript	52784071	52793934	1000	-	.	gene_id "MSTRG.49768"; transcript_id "MSTRG.49768.1";
chr13	StringTie	exon	52784071	52787009	1000	-	.	gene_id "MSTRG.49768"; transcript_id "MSTRG.49768.1"; exon_number "1";
chr13	StringTie	exon	52793750	52793934	1000	-	.	gene_id "MSTRG.49768"; transcript_id "MSTRG.49768.1"; exon_number "2";
chr13	StringTie	transcript	52795018	52795251	1000	.	.	gene_id "MSTRG.49769"; transcript_id "MSTRG.49769.1";
chr13	StringTie	exon	52795018	52795251	1000	.	.	gene_id "MSTRG.49769"; transcript_id "MSTRG.49769.1"; exon_number "1";
chr1	StringTie	transcript	68718594	68718874	1000	.	.	gene_id "MSTRG.4977"; transcript_id "MSTRG.4977.1";
chr1	StringTie	exon	68718594	68718874	1000	.	.	gene_id "MSTRG.4977"; transcript_id "MSTRG.4977.1"; exon_number "1";
chr13	StringTie	transcript	52795761	52796055	1000	.	.	gene_id "MSTRG.49770"; transcript_id "MSTRG.49770.1";
chr13	StringTie	exon	52795761	52796055	1000	.	.	gene_id "MSTRG.49770"; transcript_id "MSTRG.49770.1"; exon_number "1";
chr13	StringTie	transcript	52799754	52801485	1000	+	.	gene_id "MSTRG.49771"; transcript_id "MSTRG.49771.1";
chr13	StringTie	exon	52799754	52801485	1000	+	.	gene_id "MSTRG.49771"; transcript_id "MSTRG.49771.1"; exon_number "1";
chr13	StringTie	transcript	52801910	52802280	1000	.	.	gene_id "MSTRG.49772"; transcript_id "MSTRG.49772.1";
chr13	StringTie	exon	52801910	52802280	1000	.	.	gene_id "MSTRG.49772"; transcript_id "MSTRG.49772.1"; exon_number "1";
chr13	StringTie	transcript	52802953	52803168	1000	.	.	gene_id "MSTRG.49773"; transcript_id "MSTRG.49773.1";
chr13	StringTie	exon	52802953	52803168	1000	.	.	gene_id "MSTRG.49773"; transcript_id "MSTRG.49773.1"; exon_number "1";
chr13	StringTie	transcript	52805906	52808817	1000	.	.	gene_id "MSTRG.49774"; transcript_id "MSTRG.49774.1";
chr13	StringTie	exon	52805906	52808817	1000	.	.	gene_id "MSTRG.49774"; transcript_id "MSTRG.49774.1"; exon_number "1";
chr13	StringTie	transcript	52810050	52810140	1000	+	.	gene_id "MSTRG.49775"; transcript_id "ENST00000390224"; gene_name "MIR759"; ref_gene_id "ENSG00000211579";
chr13	StringTie	exon	52810050	52810140	1000	+	.	gene_id "MSTRG.49775"; transcript_id "ENST00000390224"; exon_number "1"; gene_name "MIR759"; ref_gene_id "ENSG00000211579";
chr13	StringTie	transcript	52812566	52813322	1000	-	.	gene_id "MSTRG.49776"; transcript_id "MSTRG.49776.1";
chr13	StringTie	exon	52812566	52813322	1000	-	.	gene_id "MSTRG.49776"; transcript_id "MSTRG.49776.1"; exon_number "1";
chr13	StringTie	transcript	52814046	52815244	1000	.	.	gene_id "MSTRG.49777"; transcript_id "MSTRG.49777.1";
chr13	StringTie	exon	52814046	52815244	1000	.	.	gene_id "MSTRG.49777"; transcript_id "MSTRG.49777.1"; exon_number "1";
chr13	StringTie	transcript	52820497	52821018	1000	+	.	gene_id "MSTRG.49778"; transcript_id "ENST00000377951"; gene_name "PPIAP26"; ref_gene_id "ENSG00000150276";
chr13	StringTie	exon	52820497	52821018	1000	+	.	gene_id "MSTRG.49778"; transcript_id "ENST00000377951"; exon_number "1"; gene_name "PPIAP26"; ref_gene_id "ENSG00000150276";
chr13	StringTie	transcript	52815549	52827473	1000	+	.	gene_id "MSTRG.49778"; transcript_id "MSTRG.49778.1";
chr13	StringTie	exon	52815549	52815802	1000	+	.	gene_id "MSTRG.49778"; transcript_id "MSTRG.49778.1"; exon_number "1";
chr13	StringTie	exon	52817789	52818214	1000	+	.	gene_id "MSTRG.49778"; transcript_id "MSTRG.49778.1"; exon_number "2";
chr13	StringTie	exon	52820468	52827473	1000	+	.	gene_id "MSTRG.49778"; transcript_id "MSTRG.49778.1"; exon_number "3";
chr13	StringTie	transcript	52817324	52827427	1000	+	.	gene_id "MSTRG.49778"; transcript_id "MSTRG.49778.2";
chr13	StringTie	exon	52817324	52818214	1000	+	.	gene_id "MSTRG.49778"; transcript_id "MSTRG.49778.2"; exon_number "1";
chr13	StringTie	exon	52819361	52827427	1000	+	.	gene_id "MSTRG.49778"; transcript_id "MSTRG.49778.2"; exon_number "2";
chr13	StringTie	transcript	52817505	52826152	1000	+	.	gene_id "MSTRG.49778"; transcript_id "MSTRG.49778.3";
chr13	StringTie	exon	52817505	52818291	1000	+	.	gene_id "MSTRG.49778"; transcript_id "MSTRG.49778.3"; exon_number "1";
chr13	StringTie	exon	52820468	52826152	1000	+	.	gene_id "MSTRG.49778"; transcript_id "MSTRG.49778.3"; exon_number "2";
chr13	StringTie	transcript	52817505	52826164	1000	+	.	gene_id "MSTRG.49778"; transcript_id "MSTRG.49778.4";
chr13	StringTie	exon	52817505	52818291	1000	+	.	gene_id "MSTRG.49778"; transcript_id "MSTRG.49778.4"; exon_number "1";
chr13	StringTie	exon	52819361	52826164	1000	+	.	gene_id "MSTRG.49778"; transcript_id "MSTRG.49778.4"; exon_number "2";
chr13	StringTie	transcript	52830746	52831035	1000	.	.	gene_id "MSTRG.49779"; transcript_id "MSTRG.49779.1";
chr13	StringTie	exon	52830746	52831035	1000	.	.	gene_id "MSTRG.49779"; transcript_id "MSTRG.49779.1"; exon_number "1";
chr1	StringTie	transcript	68729557	68729766	1000	.	.	gene_id "MSTRG.4978"; transcript_id "MSTRG.4978.1";
chr1	StringTie	exon	68729557	68729766	1000	.	.	gene_id "MSTRG.4978"; transcript_id "MSTRG.4978.1"; exon_number "1";
chr13	StringTie	transcript	52831798	52832971	1000	.	.	gene_id "MSTRG.49780"; transcript_id "MSTRG.49780.1";
chr13	StringTie	exon	52831798	52832971	1000	.	.	gene_id "MSTRG.49780"; transcript_id "MSTRG.49780.1"; exon_number "1";
chr13	StringTie	transcript	52843979	52848641	1000	-	.	gene_id "MSTRG.49781"; transcript_id "ENST00000338862"; gene_name "PCDH8"; ref_gene_id "ENSG00000136099";
chr13	StringTie	exon	52843979	52844933	1000	-	.	gene_id "MSTRG.49781"; transcript_id "ENST00000338862"; exon_number "1"; gene_name "PCDH8"; ref_gene_id "ENSG00000136099";
chr13	StringTie	exon	52845425	52845632	1000	-	.	gene_id "MSTRG.49781"; transcript_id "ENST00000338862"; exon_number "2"; gene_name "PCDH8"; ref_gene_id "ENSG00000136099";
chr13	StringTie	exon	52846097	52848641	1000	-	.	gene_id "MSTRG.49781"; transcript_id "ENST00000338862"; exon_number "3"; gene_name "PCDH8"; ref_gene_id "ENSG00000136099";
chr13	StringTie	transcript	52842889	52848640	1000	-	.	gene_id "MSTRG.49781"; transcript_id "ENST00000377942"; gene_name "PCDH8"; ref_gene_id "ENSG00000136099";
chr13	StringTie	exon	52842889	52844933	1000	-	.	gene_id "MSTRG.49781"; transcript_id "ENST00000377942"; exon_number "1"; gene_name "PCDH8"; ref_gene_id "ENSG00000136099";
chr13	StringTie	exon	52845425	52845632	1000	-	.	gene_id "MSTRG.49781"; transcript_id "ENST00000377942"; exon_number "2"; gene_name "PCDH8"; ref_gene_id "ENSG00000136099";
chr13	StringTie	exon	52845806	52848640	1000	-	.	gene_id "MSTRG.49781"; transcript_id "ENST00000377942"; exon_number "3"; gene_name "PCDH8"; ref_gene_id "ENSG00000136099";
chr13	StringTie	transcript	52844459	52845693	1000	-	.	gene_id "MSTRG.49781"; transcript_id "ENST00000613548"; gene_name "PCDH8"; ref_gene_id "ENSG00000136099";
chr13	StringTie	exon	52844459	52844933	1000	-	.	gene_id "MSTRG.49781"; transcript_id "ENST00000613548"; exon_number "1"; gene_name "PCDH8"; ref_gene_id "ENSG00000136099";
chr13	StringTie	exon	52845425	52845693	1000	-	.	gene_id "MSTRG.49781"; transcript_id "ENST00000613548"; exon_number "2"; gene_name "PCDH8"; ref_gene_id "ENSG00000136099";
chr13	StringTie	transcript	52842296	52848801	1000	-	.	gene_id "MSTRG.49781"; transcript_id "MSTRG.49781.1";
chr13	StringTie	exon	52842296	52844933	1000	-	.	gene_id "MSTRG.49781"; transcript_id "MSTRG.49781.1"; exon_number "1";
chr13	StringTie	exon	52845425	52845632	1000	-	.	gene_id "MSTRG.49781"; transcript_id "MSTRG.49781.1"; exon_number "2";
chr13	StringTie	exon	52845806	52847695	1000	-	.	gene_id "MSTRG.49781"; transcript_id "MSTRG.49781.1"; exon_number "3";
chr13	StringTie	exon	52848065	52848801	1000	-	.	gene_id "MSTRG.49781"; transcript_id "MSTRG.49781.1"; exon_number "4";
chr13	StringTie	transcript	52842338	52855084	1000	-	.	gene_id "MSTRG.49781"; transcript_id "MSTRG.49781.2";
chr13	StringTie	exon	52842338	52844933	1000	-	.	gene_id "MSTRG.49781"; transcript_id "MSTRG.49781.2"; exon_number "1";
chr13	StringTie	exon	52845428	52845632	1000	-	.	gene_id "MSTRG.49781"; transcript_id "MSTRG.49781.2"; exon_number "2";
chr13	StringTie	exon	52845806	52855084	1000	-	.	gene_id "MSTRG.49781"; transcript_id "MSTRG.49781.2"; exon_number "3";
chr13	StringTie	transcript	52842357	52848633	1000	-	.	gene_id "MSTRG.49781"; transcript_id "MSTRG.49781.3";
chr13	StringTie	exon	52842357	52844933	1000	-	.	gene_id "MSTRG.49781"; transcript_id "MSTRG.49781.3"; exon_number "1";
chr13	StringTie	exon	52845425	52845632	1000	-	.	gene_id "MSTRG.49781"; transcript_id "MSTRG.49781.3"; exon_number "2";
chr13	StringTie	exon	52845806	52845818	1000	-	.	gene_id "MSTRG.49781"; transcript_id "MSTRG.49781.3"; exon_number "3";
chr13	StringTie	exon	52846051	52848633	1000	-	.	gene_id "MSTRG.49781"; transcript_id "MSTRG.49781.3"; exon_number "4";
chr13	StringTie	transcript	52842379	52848713	1000	-	.	gene_id "MSTRG.49781"; transcript_id "MSTRG.49781.4";
chr13	StringTie	exon	52842379	52844933	1000	-	.	gene_id "MSTRG.49781"; transcript_id "MSTRG.49781.4"; exon_number "1";
chr13	StringTie	exon	52845425	52845632	1000	-	.	gene_id "MSTRG.49781"; transcript_id "MSTRG.49781.4"; exon_number "2";
chr13	StringTie	exon	52845806	52845816	1000	-	.	gene_id "MSTRG.49781"; transcript_id "MSTRG.49781.4"; exon_number "3";
chr13	StringTie	exon	52846052	52848713	1000	-	.	gene_id "MSTRG.49781"; transcript_id "MSTRG.49781.4"; exon_number "4";
chr13	StringTie	transcript	52842603	52848629	1000	-	.	gene_id "MSTRG.49781"; transcript_id "MSTRG.49781.5";
chr13	StringTie	exon	52842603	52844933	1000	-	.	gene_id "MSTRG.49781"; transcript_id "MSTRG.49781.5"; exon_number "1";
chr13	StringTie	exon	52845428	52845632	1000	-	.	gene_id "MSTRG.49781"; transcript_id "MSTRG.49781.5"; exon_number "2";
chr13	StringTie	exon	52846097	52848629	1000	-	.	gene_id "MSTRG.49781"; transcript_id "MSTRG.49781.5"; exon_number "3";
chr13	StringTie	transcript	52842787	52848641	1000	-	.	gene_id "MSTRG.49781"; transcript_id "MSTRG.49781.6";
chr13	StringTie	exon	52842787	52844933	1000	-	.	gene_id "MSTRG.49781"; transcript_id "MSTRG.49781.6"; exon_number "1";
chr13	StringTie	exon	52845425	52845632	1000	-	.	gene_id "MSTRG.49781"; transcript_id "MSTRG.49781.6"; exon_number "2";
chr13	StringTie	exon	52846097	52847695	1000	-	.	gene_id "MSTRG.49781"; transcript_id "MSTRG.49781.6"; exon_number "3";
chr13	StringTie	exon	52848065	52848641	1000	-	.	gene_id "MSTRG.49781"; transcript_id "MSTRG.49781.6"; exon_number "4";
chr13	StringTie	transcript	52842950	52848650	1000	-	.	gene_id "MSTRG.49781"; transcript_id "MSTRG.49781.8";
chr13	StringTie	exon	52842950	52844933	1000	-	.	gene_id "MSTRG.49781"; transcript_id "MSTRG.49781.8"; exon_number "1";
chr13	StringTie	exon	52845425	52845632	1000	-	.	gene_id "MSTRG.49781"; transcript_id "MSTRG.49781.8"; exon_number "2";
chr13	StringTie	exon	52846097	52847254	1000	-	.	gene_id "MSTRG.49781"; transcript_id "MSTRG.49781.8"; exon_number "3";
chr13	StringTie	exon	52847561	52848650	1000	-	.	gene_id "MSTRG.49781"; transcript_id "MSTRG.49781.8"; exon_number "4";
chr13	StringTie	transcript	52843004	52851686	1000	-	.	gene_id "MSTRG.49781"; transcript_id "MSTRG.49781.9";
chr13	StringTie	exon	52843004	52844933	1000	-	.	gene_id "MSTRG.49781"; transcript_id "MSTRG.49781.9"; exon_number "1";
chr13	StringTie	exon	52845425	52845632	1000	-	.	gene_id "MSTRG.49781"; transcript_id "MSTRG.49781.9"; exon_number "2";
chr13	StringTie	exon	52851640	52851686	1000	-	.	gene_id "MSTRG.49781"; transcript_id "MSTRG.49781.9"; exon_number "3";
chr13	StringTie	transcript	52845942	52872411	1000	+	.	gene_id "MSTRG.49782"; transcript_id "MSTRG.49782.1";
chr13	StringTie	exon	52845942	52845968	1000	+	.	gene_id "MSTRG.49782"; transcript_id "MSTRG.49782.1"; exon_number "1";
chr13	StringTie	exon	52849754	52850117	1000	+	.	gene_id "MSTRG.49782"; transcript_id "MSTRG.49782.1"; exon_number "2";
chr13	StringTie	exon	52869688	52872411	1000	+	.	gene_id "MSTRG.49782"; transcript_id "MSTRG.49782.1"; exon_number "3";
chr13	StringTie	transcript	52846798	52872313	1000	+	.	gene_id "MSTRG.49782"; transcript_id "MSTRG.49782.2";
chr13	StringTie	exon	52846798	52846834	1000	+	.	gene_id "MSTRG.49782"; transcript_id "MSTRG.49782.2"; exon_number "1";
chr13	StringTie	exon	52849754	52850061	1000	+	.	gene_id "MSTRG.49782"; transcript_id "MSTRG.49782.2"; exon_number "2";
chr13	StringTie	exon	52869926	52870208	1000	+	.	gene_id "MSTRG.49782"; transcript_id "MSTRG.49782.2"; exon_number "3";
chr13	StringTie	exon	52871992	52872313	1000	+	.	gene_id "MSTRG.49782"; transcript_id "MSTRG.49782.2"; exon_number "4";
chr13	StringTie	transcript	52847314	52866601	1000	+	.	gene_id "MSTRG.49782"; transcript_id "MSTRG.49782.3";
chr13	StringTie	exon	52847314	52847331	1000	+	.	gene_id "MSTRG.49782"; transcript_id "MSTRG.49782.3"; exon_number "1";
chr13	StringTie	exon	52849754	52850061	1000	+	.	gene_id "MSTRG.49782"; transcript_id "MSTRG.49782.3"; exon_number "2";
chr13	StringTie	exon	52865051	52866601	1000	+	.	gene_id "MSTRG.49782"; transcript_id "MSTRG.49782.3"; exon_number "3";
chr13	StringTie	transcript	52848909	52866491	1000	+	.	gene_id "MSTRG.49782"; transcript_id "MSTRG.49782.4";
chr13	StringTie	exon	52848909	52850061	1000	+	.	gene_id "MSTRG.49782"; transcript_id "MSTRG.49782.4"; exon_number "1";
chr13	StringTie	exon	52854993	52855151	1000	+	.	gene_id "MSTRG.49782"; transcript_id "MSTRG.49782.4"; exon_number "2";
chr13	StringTie	exon	52865051	52866491	1000	+	.	gene_id "MSTRG.49782"; transcript_id "MSTRG.49782.4"; exon_number "3";
chr13	StringTie	transcript	52849377	52873550	1000	+	.	gene_id "MSTRG.49782"; transcript_id "MSTRG.49782.5";
chr13	StringTie	exon	52849377	52850061	1000	+	.	gene_id "MSTRG.49782"; transcript_id "MSTRG.49782.5"; exon_number "1";
chr13	StringTie	exon	52854993	52855151	1000	+	.	gene_id "MSTRG.49782"; transcript_id "MSTRG.49782.5"; exon_number "2";
chr13	StringTie	exon	52869926	52870208	1000	+	.	gene_id "MSTRG.49782"; transcript_id "MSTRG.49782.5"; exon_number "3";
chr13	StringTie	exon	52871992	52873550	1000	+	.	gene_id "MSTRG.49782"; transcript_id "MSTRG.49782.5"; exon_number "4";
chr13	StringTie	transcript	52849553	52873630	1000	+	.	gene_id "MSTRG.49782"; transcript_id "MSTRG.49782.6";
chr13	StringTie	exon	52849553	52850061	1000	+	.	gene_id "MSTRG.49782"; transcript_id "MSTRG.49782.6"; exon_number "1";
chr13	StringTie	exon	52870051	52870208	1000	+	.	gene_id "MSTRG.49782"; transcript_id "MSTRG.49782.6"; exon_number "2";
chr13	StringTie	exon	52871992	52873630	1000	+	.	gene_id "MSTRG.49782"; transcript_id "MSTRG.49782.6"; exon_number "3";
chr13	StringTie	transcript	52849768	52873589	1000	+	.	gene_id "MSTRG.49782"; transcript_id "MSTRG.49782.7";
chr13	StringTie	exon	52849768	52850061	1000	+	.	gene_id "MSTRG.49782"; transcript_id "MSTRG.49782.7"; exon_number "1";
chr13	StringTie	exon	52854993	52855151	1000	+	.	gene_id "MSTRG.49782"; transcript_id "MSTRG.49782.7"; exon_number "2";
chr13	StringTie	exon	52870051	52870208	1000	+	.	gene_id "MSTRG.49782"; transcript_id "MSTRG.49782.7"; exon_number "3";
chr13	StringTie	exon	52871992	52873589	1000	+	.	gene_id "MSTRG.49782"; transcript_id "MSTRG.49782.7"; exon_number "4";
chr13	StringTie	transcript	52849898	52870292	1000	+	.	gene_id "MSTRG.49782"; transcript_id "MSTRG.49782.8";
chr13	StringTie	exon	52849898	52850061	1000	+	.	gene_id "MSTRG.49782"; transcript_id "MSTRG.49782.8"; exon_number "1";
chr13	StringTie	exon	52869688	52870292	1000	+	.	gene_id "MSTRG.49782"; transcript_id "MSTRG.49782.8"; exon_number "2";
chr13	StringTie	transcript	52850707	52866321	1000	+	.	gene_id "MSTRG.49782"; transcript_id "MSTRG.49782.9";
chr13	StringTie	exon	52850707	52850842	1000	+	.	gene_id "MSTRG.49782"; transcript_id "MSTRG.49782.9"; exon_number "1";
chr13	StringTie	exon	52854993	52855151	1000	+	.	gene_id "MSTRG.49782"; transcript_id "MSTRG.49782.9"; exon_number "2";
chr13	StringTie	exon	52865051	52866321	1000	+	.	gene_id "MSTRG.49782"; transcript_id "MSTRG.49782.9"; exon_number "3";
chr13	StringTie	transcript	52872611	52880582	1000	-	.	gene_id "MSTRG.49783"; transcript_id "MSTRG.49783.1";
chr13	StringTie	exon	52872611	52873561	1000	-	.	gene_id "MSTRG.49783"; transcript_id "MSTRG.49783.1"; exon_number "1";
chr13	StringTie	exon	52880449	52880582	1000	-	.	gene_id "MSTRG.49783"; transcript_id "MSTRG.49783.1"; exon_number "2";
chr13	StringTie	transcript	52873751	52876493	1000	.	.	gene_id "MSTRG.49784"; transcript_id "MSTRG.49784.1";
chr13	StringTie	exon	52873751	52876493	1000	.	.	gene_id "MSTRG.49784"; transcript_id "MSTRG.49784.1"; exon_number "1";
chr13	StringTie	transcript	52876994	52878205	1000	.	.	gene_id "MSTRG.49785"; transcript_id "MSTRG.49785.1";
chr13	StringTie	exon	52876994	52878205	1000	.	.	gene_id "MSTRG.49785"; transcript_id "MSTRG.49785.1"; exon_number "1";
chr13	StringTie	transcript	52878785	52878992	1000	.	.	gene_id "MSTRG.49786"; transcript_id "MSTRG.49786.1";
chr13	StringTie	exon	52878785	52878992	1000	.	.	gene_id "MSTRG.49786"; transcript_id "MSTRG.49786.1"; exon_number "1";
chr13	StringTie	transcript	52888938	52890364	1000	+	.	gene_id "MSTRG.49787"; transcript_id "MSTRG.49787.1";
chr13	StringTie	exon	52888938	52890364	1000	+	.	gene_id "MSTRG.49787"; transcript_id "MSTRG.49787.1"; exon_number "1";
chr13	StringTie	transcript	52895305	52895567	1000	.	.	gene_id "MSTRG.49788"; transcript_id "MSTRG.49788.1";
chr13	StringTie	exon	52895305	52895567	1000	.	.	gene_id "MSTRG.49788"; transcript_id "MSTRG.49788.1"; exon_number "1";
chr13	StringTie	transcript	52896933	52897147	1000	.	.	gene_id "MSTRG.49789"; transcript_id "MSTRG.49789.1";
chr13	StringTie	exon	52896933	52897147	1000	.	.	gene_id "MSTRG.49789"; transcript_id "MSTRG.49789.1"; exon_number "1";
chr1	StringTie	transcript	68730424	68740136	1000	-	.	gene_id "MSTRG.4979"; transcript_id "MSTRG.4979.1";
chr1	StringTie	exon	68730424	68731070	1000	-	.	gene_id "MSTRG.4979"; transcript_id "MSTRG.4979.1"; exon_number "1";
chr1	StringTie	exon	68740039	68740136	1000	-	.	gene_id "MSTRG.4979"; transcript_id "MSTRG.4979.1"; exon_number "2";
chr1	StringTie	transcript	68730580	68735083	1000	-	.	gene_id "MSTRG.4979"; transcript_id "MSTRG.4979.2";
chr1	StringTie	exon	68730580	68731070	1000	-	.	gene_id "MSTRG.4979"; transcript_id "MSTRG.4979.2"; exon_number "1";
chr1	StringTie	exon	68734338	68735083	1000	-	.	gene_id "MSTRG.4979"; transcript_id "MSTRG.4979.2"; exon_number "2";
chr1	StringTie	transcript	68730610	68734076	1000	-	.	gene_id "MSTRG.4979"; transcript_id "MSTRG.4979.3";
chr1	StringTie	exon	68730610	68731070	1000	-	.	gene_id "MSTRG.4979"; transcript_id "MSTRG.4979.3"; exon_number "1";
chr1	StringTie	exon	68733812	68734076	1000	-	.	gene_id "MSTRG.4979"; transcript_id "MSTRG.4979.3"; exon_number "2";
chr13	StringTie	transcript	52897465	52898570	1000	.	.	gene_id "MSTRG.49790"; transcript_id "MSTRG.49790.1";
chr13	StringTie	exon	52897465	52898570	1000	.	.	gene_id "MSTRG.49790"; transcript_id "MSTRG.49790.1"; exon_number "1";
chr13	StringTie	transcript	52898824	52900112	1000	.	.	gene_id "MSTRG.49791"; transcript_id "MSTRG.49791.1";
chr13	StringTie	exon	52898824	52900112	1000	.	.	gene_id "MSTRG.49791"; transcript_id "MSTRG.49791.1"; exon_number "1";
chr13	StringTie	transcript	52902306	52905464	1000	.	.	gene_id "MSTRG.49792"; transcript_id "MSTRG.49792.1";
chr13	StringTie	exon	52902306	52905464	1000	.	.	gene_id "MSTRG.49792"; transcript_id "MSTRG.49792.1"; exon_number "1";
chr13	StringTie	transcript	52916275	52916901	1000	.	.	gene_id "MSTRG.49793"; transcript_id "MSTRG.49793.1";
chr13	StringTie	exon	52916275	52916901	1000	.	.	gene_id "MSTRG.49793"; transcript_id "MSTRG.49793.1"; exon_number "1";
chr13	StringTie	transcript	52920170	52920405	1000	.	.	gene_id "MSTRG.49794"; transcript_id "MSTRG.49794.1";
chr13	StringTie	exon	52920170	52920405	1000	.	.	gene_id "MSTRG.49794"; transcript_id "MSTRG.49794.1"; exon_number "1";
chr13	StringTie	transcript	52926663	52926874	1000	.	.	gene_id "MSTRG.49795"; transcript_id "MSTRG.49795.1";
chr13	StringTie	exon	52926663	52926874	1000	.	.	gene_id "MSTRG.49795"; transcript_id "MSTRG.49795.1"; exon_number "1";
chr13	StringTie	transcript	52929046	52929262	1000	.	.	gene_id "MSTRG.49796"; transcript_id "MSTRG.49796.1";
chr13	StringTie	exon	52929046	52929262	1000	.	.	gene_id "MSTRG.49796"; transcript_id "MSTRG.49796.1"; exon_number "1";
chr13	StringTie	transcript	52930255	52931941	1000	.	.	gene_id "MSTRG.49797"; transcript_id "MSTRG.49797.1";
chr13	StringTie	exon	52930255	52931941	1000	.	.	gene_id "MSTRG.49797"; transcript_id "MSTRG.49797.1"; exon_number "1";
chr13	StringTie	transcript	52933252	52935359	1000	-	.	gene_id "MSTRG.49798"; transcript_id "MSTRG.49798.1";
chr13	StringTie	exon	52933252	52933597	1000	-	.	gene_id "MSTRG.49798"; transcript_id "MSTRG.49798.1"; exon_number "1";
chr13	StringTie	exon	52935214	52935359	1000	-	.	gene_id "MSTRG.49798"; transcript_id "MSTRG.49798.1"; exon_number "2";
chr13	StringTie	transcript	52935842	52936718	1000	.	.	gene_id "MSTRG.49799"; transcript_id "MSTRG.49799.1";
chr13	StringTie	exon	52935842	52936718	1000	.	.	gene_id "MSTRG.49799"; transcript_id "MSTRG.49799.1"; exon_number "1";
chr1	StringTie	transcript	6912268	6912481	1000	.	.	gene_id "MSTRG.498"; transcript_id "MSTRG.498.1";
chr1	StringTie	exon	6912268	6912481	1000	.	.	gene_id "MSTRG.498"; transcript_id "MSTRG.498.1"; exon_number "1";
chr1	StringTie	transcript	68745588	68745896	1000	.	.	gene_id "MSTRG.4980"; transcript_id "MSTRG.4980.1";
chr1	StringTie	exon	68745588	68745896	1000	.	.	gene_id "MSTRG.4980"; transcript_id "MSTRG.4980.1"; exon_number "1";
chr13	StringTie	transcript	52945029	52952953	1000	-	.	gene_id "MSTRG.49800"; transcript_id "MSTRG.49800.1";
chr13	StringTie	exon	52945029	52946035	1000	-	.	gene_id "MSTRG.49800"; transcript_id "MSTRG.49800.1"; exon_number "1";
chr13	StringTie	exon	52952729	52952953	1000	-	.	gene_id "MSTRG.49800"; transcript_id "MSTRG.49800.1"; exon_number "2";
chr13	StringTie	transcript	52945800	52957104	1000	-	.	gene_id "MSTRG.49800"; transcript_id "MSTRG.49800.2";
chr13	StringTie	exon	52945800	52946035	1000	-	.	gene_id "MSTRG.49800"; transcript_id "MSTRG.49800.2"; exon_number "1";
chr13	StringTie	exon	52956998	52957104	1000	-	.	gene_id "MSTRG.49800"; transcript_id "MSTRG.49800.2"; exon_number "2";
chr13	StringTie	transcript	52965866	52966179	1000	.	.	gene_id "MSTRG.49801"; transcript_id "MSTRG.49801.1";
chr13	StringTie	exon	52965866	52966179	1000	.	.	gene_id "MSTRG.49801"; transcript_id "MSTRG.49801.1"; exon_number "1";
chr13	StringTie	transcript	52967916	52970200	1000	.	.	gene_id "MSTRG.49802"; transcript_id "MSTRG.49802.1";
chr13	StringTie	exon	52967916	52970200	1000	.	.	gene_id "MSTRG.49802"; transcript_id "MSTRG.49802.1"; exon_number "1";
chr13	StringTie	transcript	52971649	52972654	1000	.	.	gene_id "MSTRG.49803"; transcript_id "MSTRG.49803.1";
chr13	StringTie	exon	52971649	52972654	1000	.	.	gene_id "MSTRG.49803"; transcript_id "MSTRG.49803.1"; exon_number "1";
chr13	StringTie	transcript	52979506	52984387	1000	-	.	gene_id "MSTRG.49804"; transcript_id "MSTRG.49804.1";
chr13	StringTie	exon	52979506	52979649	1000	-	.	gene_id "MSTRG.49804"; transcript_id "MSTRG.49804.1"; exon_number "1";
chr13	StringTie	exon	52984311	52984387	1000	-	.	gene_id "MSTRG.49804"; transcript_id "MSTRG.49804.1"; exon_number "2";
chr13	StringTie	transcript	52989297	52989606	1000	.	.	gene_id "MSTRG.49805"; transcript_id "MSTRG.49805.1";
chr13	StringTie	exon	52989297	52989606	1000	.	.	gene_id "MSTRG.49805"; transcript_id "MSTRG.49805.1"; exon_number "1";
chr13	StringTie	transcript	52991536	52991970	1000	.	.	gene_id "MSTRG.49806"; transcript_id "MSTRG.49806.1";
chr13	StringTie	exon	52991536	52991970	1000	.	.	gene_id "MSTRG.49806"; transcript_id "MSTRG.49806.1"; exon_number "1";
chr13	StringTie	transcript	52996941	52997189	1000	.	.	gene_id "MSTRG.49807"; transcript_id "MSTRG.49807.1";
chr13	StringTie	exon	52996941	52997189	1000	.	.	gene_id "MSTRG.49807"; transcript_id "MSTRG.49807.1"; exon_number "1";
chr13	StringTie	transcript	52998307	52998649	1000	.	.	gene_id "MSTRG.49808"; transcript_id "MSTRG.49808.1";
chr13	StringTie	exon	52998307	52998649	1000	.	.	gene_id "MSTRG.49808"; transcript_id "MSTRG.49808.1"; exon_number "1";
chr13	StringTie	transcript	53002261	53003759	1000	.	.	gene_id "MSTRG.49809"; transcript_id "MSTRG.49809.1";
chr13	StringTie	exon	53002261	53003759	1000	.	.	gene_id "MSTRG.49809"; transcript_id "MSTRG.49809.1"; exon_number "1";
chr1	StringTie	transcript	68754913	68755534	1000	.	.	gene_id "MSTRG.4981"; transcript_id "MSTRG.4981.1";
chr1	StringTie	exon	68754913	68755534	1000	.	.	gene_id "MSTRG.4981"; transcript_id "MSTRG.4981.1"; exon_number "1";
chr13	StringTie	transcript	53004550	53007408	1000	.	.	gene_id "MSTRG.49810"; transcript_id "MSTRG.49810.1";
chr13	StringTie	exon	53004550	53007408	1000	.	.	gene_id "MSTRG.49810"; transcript_id "MSTRG.49810.1"; exon_number "1";
chr13	StringTie	transcript	53007747	53009294	1000	.	.	gene_id "MSTRG.49811"; transcript_id "MSTRG.49811.1";
chr13	StringTie	exon	53007747	53009294	1000	.	.	gene_id "MSTRG.49811"; transcript_id "MSTRG.49811.1"; exon_number "1";
chr13	StringTie	transcript	53009947	53010964	1000	.	.	gene_id "MSTRG.49812"; transcript_id "MSTRG.49812.1";
chr13	StringTie	exon	53009947	53010964	1000	.	.	gene_id "MSTRG.49812"; transcript_id "MSTRG.49812.1"; exon_number "1";
chr13	StringTie	transcript	53011919	53012641	1000	.	.	gene_id "MSTRG.49813"; transcript_id "MSTRG.49813.1";
chr13	StringTie	exon	53011919	53012641	1000	.	.	gene_id "MSTRG.49813"; transcript_id "MSTRG.49813.1"; exon_number "1";
chr13	StringTie	transcript	53012969	53014162	1000	.	.	gene_id "MSTRG.49814"; transcript_id "MSTRG.49814.1";
chr13	StringTie	exon	53012969	53014162	1000	.	.	gene_id "MSTRG.49814"; transcript_id "MSTRG.49814.1"; exon_number "1";
chr13	StringTie	transcript	53015027	53016715	1000	-	.	gene_id "MSTRG.49815"; transcript_id "MSTRG.49815.1";
chr13	StringTie	exon	53015027	53016715	1000	-	.	gene_id "MSTRG.49815"; transcript_id "MSTRG.49815.1"; exon_number "1";
chr13	StringTie	transcript	53020099	53020397	1000	.	.	gene_id "MSTRG.49816"; transcript_id "MSTRG.49816.1";
chr13	StringTie	exon	53020099	53020397	1000	.	.	gene_id "MSTRG.49816"; transcript_id "MSTRG.49816.1"; exon_number "1";
chr13	StringTie	transcript	53028759	53052057	1000	+	.	gene_id "MSTRG.49817"; transcript_id "ENST00000219022"; gene_name "OLFM4"; ref_gene_id "ENSG00000102837";
chr13	StringTie	exon	53028759	53029040	1000	+	.	gene_id "MSTRG.49817"; transcript_id "ENST00000219022"; exon_number "1"; gene_name "OLFM4"; ref_gene_id "ENSG00000102837";
chr13	StringTie	exon	53034348	53034500	1000	+	.	gene_id "MSTRG.49817"; transcript_id "ENST00000219022"; exon_number "2"; gene_name "OLFM4"; ref_gene_id "ENSG00000102837";
chr13	StringTie	exon	53041910	53042122	1000	+	.	gene_id "MSTRG.49817"; transcript_id "ENST00000219022"; exon_number "3"; gene_name "OLFM4"; ref_gene_id "ENSG00000102837";
chr13	StringTie	exon	53043105	53043264	1000	+	.	gene_id "MSTRG.49817"; transcript_id "ENST00000219022"; exon_number "4"; gene_name "OLFM4"; ref_gene_id "ENSG00000102837";
chr13	StringTie	exon	53049969	53052057	1000	+	.	gene_id "MSTRG.49817"; transcript_id "ENST00000219022"; exon_number "5"; gene_name "OLFM4"; ref_gene_id "ENSG00000102837";
chr13	StringTie	transcript	53024334	53052078	1000	+	.	gene_id "MSTRG.49817"; transcript_id "MSTRG.49817.1";
chr13	StringTie	exon	53024334	53024385	1000	+	.	gene_id "MSTRG.49817"; transcript_id "MSTRG.49817.1"; exon_number "1";
chr13	StringTie	exon	53034348	53034500	1000	+	.	gene_id "MSTRG.49817"; transcript_id "MSTRG.49817.1"; exon_number "2";
chr13	StringTie	exon	53041910	53042122	1000	+	.	gene_id "MSTRG.49817"; transcript_id "MSTRG.49817.1"; exon_number "3";
chr13	StringTie	exon	53043105	53043264	1000	+	.	gene_id "MSTRG.49817"; transcript_id "MSTRG.49817.1"; exon_number "4";
chr13	StringTie	exon	53049969	53052078	1000	+	.	gene_id "MSTRG.49817"; transcript_id "MSTRG.49817.1"; exon_number "5";
chr13	StringTie	transcript	53028759	53054429	1000	+	.	gene_id "MSTRG.49817"; transcript_id "MSTRG.49817.10";
chr13	StringTie	exon	53028759	53029040	1000	+	.	gene_id "MSTRG.49817"; transcript_id "MSTRG.49817.10"; exon_number "1";
chr13	StringTie	exon	53034348	53034500	1000	+	.	gene_id "MSTRG.49817"; transcript_id "MSTRG.49817.10"; exon_number "2";
chr13	StringTie	exon	53041910	53042122	1000	+	.	gene_id "MSTRG.49817"; transcript_id "MSTRG.49817.10"; exon_number "3";
chr13	StringTie	exon	53043105	53043264	1000	+	.	gene_id "MSTRG.49817"; transcript_id "MSTRG.49817.10"; exon_number "4";
chr13	StringTie	exon	53049969	53050047	1000	+	.	gene_id "MSTRG.49817"; transcript_id "MSTRG.49817.10"; exon_number "5";
chr13	StringTie	exon	53050091	53054429	1000	+	.	gene_id "MSTRG.49817"; transcript_id "MSTRG.49817.10"; exon_number "6";
chr13	StringTie	transcript	53028762	53053644	1000	+	.	gene_id "MSTRG.49817"; transcript_id "MSTRG.49817.12";
chr13	StringTie	exon	53028762	53029040	1000	+	.	gene_id "MSTRG.49817"; transcript_id "MSTRG.49817.12"; exon_number "1";
chr13	StringTie	exon	53034348	53034498	1000	+	.	gene_id "MSTRG.49817"; transcript_id "MSTRG.49817.12"; exon_number "2";
chr13	StringTie	exon	53041910	53042122	1000	+	.	gene_id "MSTRG.49817"; transcript_id "MSTRG.49817.12"; exon_number "3";
chr13	StringTie	exon	53043105	53043264	1000	+	.	gene_id "MSTRG.49817"; transcript_id "MSTRG.49817.12"; exon_number "4";
chr13	StringTie	exon	53049969	53053644	1000	+	.	gene_id "MSTRG.49817"; transcript_id "MSTRG.49817.12"; exon_number "5";
chr13	StringTie	transcript	53028790	53052059	1000	+	.	gene_id "MSTRG.49817"; transcript_id "MSTRG.49817.13";
chr13	StringTie	exon	53028790	53029608	1000	+	.	gene_id "MSTRG.49817"; transcript_id "MSTRG.49817.13"; exon_number "1";
chr13	StringTie	exon	53034348	53034500	1000	+	.	gene_id "MSTRG.49817"; transcript_id "MSTRG.49817.13"; exon_number "2";
chr13	StringTie	exon	53041910	53042122	1000	+	.	gene_id "MSTRG.49817"; transcript_id "MSTRG.49817.13"; exon_number "3";
chr13	StringTie	exon	53043105	53043264	1000	+	.	gene_id "MSTRG.49817"; transcript_id "MSTRG.49817.13"; exon_number "4";
chr13	StringTie	exon	53049969	53051161	1000	+	.	gene_id "MSTRG.49817"; transcript_id "MSTRG.49817.13"; exon_number "5";
chr13	StringTie	exon	53051423	53052059	1000	+	.	gene_id "MSTRG.49817"; transcript_id "MSTRG.49817.13"; exon_number "6";
chr13	StringTie	transcript	53028798	53084731	1000	+	.	gene_id "MSTRG.49817"; transcript_id "MSTRG.49817.14";
chr13	StringTie	exon	53028798	53029040	1000	+	.	gene_id "MSTRG.49817"; transcript_id "MSTRG.49817.14"; exon_number "1";
chr13	StringTie	exon	53034348	53034500	1000	+	.	gene_id "MSTRG.49817"; transcript_id "MSTRG.49817.14"; exon_number "2";
chr13	StringTie	exon	53041910	53042122	1000	+	.	gene_id "MSTRG.49817"; transcript_id "MSTRG.49817.14"; exon_number "3";
chr13	StringTie	exon	53043105	53043264	1000	+	.	gene_id "MSTRG.49817"; transcript_id "MSTRG.49817.14"; exon_number "4";
chr13	StringTie	exon	53056734	53057186	1000	+	.	gene_id "MSTRG.49817"; transcript_id "MSTRG.49817.14"; exon_number "5";
chr13	StringTie	exon	53076324	53076561	1000	+	.	gene_id "MSTRG.49817"; transcript_id "MSTRG.49817.14"; exon_number "6";
chr13	StringTie	exon	53084716	53084731	1000	+	.	gene_id "MSTRG.49817"; transcript_id "MSTRG.49817.14"; exon_number "7";
chr13	StringTie	transcript	53029482	53052061	1000	+	.	gene_id "MSTRG.49817"; transcript_id "MSTRG.49817.15";
chr13	StringTie	exon	53029482	53029608	1000	+	.	gene_id "MSTRG.49817"; transcript_id "MSTRG.49817.15"; exon_number "1";
chr13	StringTie	exon	53034348	53034500	1000	+	.	gene_id "MSTRG.49817"; transcript_id "MSTRG.49817.15"; exon_number "2";
chr13	StringTie	exon	53041910	53042122	1000	+	.	gene_id "MSTRG.49817"; transcript_id "MSTRG.49817.15"; exon_number "3";
chr13	StringTie	exon	53043105	53043264	1000	+	.	gene_id "MSTRG.49817"; transcript_id "MSTRG.49817.15"; exon_number "4";
chr13	StringTie	exon	53049969	53052061	1000	+	.	gene_id "MSTRG.49817"; transcript_id "MSTRG.49817.15"; exon_number "5";
chr13	StringTie	transcript	53029886	53052048	1000	+	.	gene_id "MSTRG.49817"; transcript_id "MSTRG.49817.16";
chr13	StringTie	exon	53029886	53029911	1000	+	.	gene_id "MSTRG.49817"; transcript_id "MSTRG.49817.16"; exon_number "1";
chr13	StringTie	exon	53034348	53034500	1000	+	.	gene_id "MSTRG.49817"; transcript_id "MSTRG.49817.16"; exon_number "2";
chr13	StringTie	exon	53041910	53042122	1000	+	.	gene_id "MSTRG.49817"; transcript_id "MSTRG.49817.16"; exon_number "3";
chr13	StringTie	exon	53043105	53043264	1000	+	.	gene_id "MSTRG.49817"; transcript_id "MSTRG.49817.16"; exon_number "4";
chr13	StringTie	exon	53049969	53052048	1000	+	.	gene_id "MSTRG.49817"; transcript_id "MSTRG.49817.16"; exon_number "5";
chr13	StringTie	transcript	53032925	53082170	1000	+	.	gene_id "MSTRG.49817"; transcript_id "MSTRG.49817.17";
chr13	StringTie	exon	53032925	53033021	1000	+	.	gene_id "MSTRG.49817"; transcript_id "MSTRG.49817.17"; exon_number "1";
chr13	StringTie	exon	53034348	53034500	1000	+	.	gene_id "MSTRG.49817"; transcript_id "MSTRG.49817.17"; exon_number "2";
chr13	StringTie	exon	53041910	53042122	1000	+	.	gene_id "MSTRG.49817"; transcript_id "MSTRG.49817.17"; exon_number "3";
chr13	StringTie	exon	53043105	53043264	1000	+	.	gene_id "MSTRG.49817"; transcript_id "MSTRG.49817.17"; exon_number "4";
chr13	StringTie	exon	53056734	53057186	1000	+	.	gene_id "MSTRG.49817"; transcript_id "MSTRG.49817.17"; exon_number "5";
chr13	StringTie	exon	53076324	53082170	1000	+	.	gene_id "MSTRG.49817"; transcript_id "MSTRG.49817.17"; exon_number "6";
chr13	StringTie	transcript	53033700	53052175	1000	+	.	gene_id "MSTRG.49817"; transcript_id "MSTRG.49817.18";
chr13	StringTie	exon	53033700	53034253	1000	+	.	gene_id "MSTRG.49817"; transcript_id "MSTRG.49817.18"; exon_number "1";
chr13	StringTie	exon	53034348	53034500	1000	+	.	gene_id "MSTRG.49817"; transcript_id "MSTRG.49817.18"; exon_number "2";
chr13	StringTie	exon	53041910	53042122	1000	+	.	gene_id "MSTRG.49817"; transcript_id "MSTRG.49817.18"; exon_number "3";
chr13	StringTie	exon	53043105	53043264	1000	+	.	gene_id "MSTRG.49817"; transcript_id "MSTRG.49817.18"; exon_number "4";
chr13	StringTie	exon	53049969	53052175	1000	+	.	gene_id "MSTRG.49817"; transcript_id "MSTRG.49817.18"; exon_number "5";
chr13	StringTie	transcript	53036414	53052058	1000	+	.	gene_id "MSTRG.49817"; transcript_id "MSTRG.49817.19";
chr13	StringTie	exon	53036414	53036483	1000	+	.	gene_id "MSTRG.49817"; transcript_id "MSTRG.49817.19"; exon_number "1";
chr13	StringTie	exon	53041910	53042122	1000	+	.	gene_id "MSTRG.49817"; transcript_id "MSTRG.49817.19"; exon_number "2";
chr13	StringTie	exon	53043105	53043264	1000	+	.	gene_id "MSTRG.49817"; transcript_id "MSTRG.49817.19"; exon_number "3";
chr13	StringTie	exon	53049969	53052058	1000	+	.	gene_id "MSTRG.49817"; transcript_id "MSTRG.49817.19"; exon_number "4";
chr13	StringTie	transcript	53027812	53052070	1000	+	.	gene_id "MSTRG.49817"; transcript_id "MSTRG.49817.2";
chr13	StringTie	exon	53027812	53027955	1000	+	.	gene_id "MSTRG.49817"; transcript_id "MSTRG.49817.2"; exon_number "1";
chr13	StringTie	exon	53034348	53034500	1000	+	.	gene_id "MSTRG.49817"; transcript_id "MSTRG.49817.2"; exon_number "2";
chr13	StringTie	exon	53041910	53042122	1000	+	.	gene_id "MSTRG.49817"; transcript_id "MSTRG.49817.2"; exon_number "3";
chr13	StringTie	exon	53043105	53043264	1000	+	.	gene_id "MSTRG.49817"; transcript_id "MSTRG.49817.2"; exon_number "4";
chr13	StringTie	exon	53049969	53052070	1000	+	.	gene_id "MSTRG.49817"; transcript_id "MSTRG.49817.2"; exon_number "5";
chr13	StringTie	transcript	53045958	53052061	1000	+	.	gene_id "MSTRG.49817"; transcript_id "MSTRG.49817.20";
chr13	StringTie	exon	53045958	53046004	1000	+	.	gene_id "MSTRG.49817"; transcript_id "MSTRG.49817.20"; exon_number "1";
chr13	StringTie	exon	53049969	53052061	1000	+	.	gene_id "MSTRG.49817"; transcript_id "MSTRG.49817.20"; exon_number "2";
chr13	StringTie	transcript	53056200	53082271	1000	+	.	gene_id "MSTRG.49817"; transcript_id "MSTRG.49817.21";
chr13	StringTie	exon	53056200	53056339	1000	+	.	gene_id "MSTRG.49817"; transcript_id "MSTRG.49817.21"; exon_number "1";
chr13	StringTie	exon	53056734	53057186	1000	+	.	gene_id "MSTRG.49817"; transcript_id "MSTRG.49817.21"; exon_number "2";
chr13	StringTie	exon	53076324	53082271	1000	+	.	gene_id "MSTRG.49817"; transcript_id "MSTRG.49817.21"; exon_number "3";
chr13	StringTie	transcript	53056375	53085491	1000	+	.	gene_id "MSTRG.49817"; transcript_id "MSTRG.49817.22";
chr13	StringTie	exon	53056375	53057186	1000	+	.	gene_id "MSTRG.49817"; transcript_id "MSTRG.49817.22"; exon_number "1";
chr13	StringTie	exon	53076322	53076561	1000	+	.	gene_id "MSTRG.49817"; transcript_id "MSTRG.49817.22"; exon_number "2";
chr13	StringTie	exon	53084716	53085491	1000	+	.	gene_id "MSTRG.49817"; transcript_id "MSTRG.49817.22"; exon_number "3";
chr13	StringTie	transcript	53056731	53089588	1000	+	.	gene_id "MSTRG.49817"; transcript_id "MSTRG.49817.23";
chr13	StringTie	exon	53056731	53057630	1000	+	.	gene_id "MSTRG.49817"; transcript_id "MSTRG.49817.23"; exon_number "1";
chr13	StringTie	exon	53076324	53076561	1000	+	.	gene_id "MSTRG.49817"; transcript_id "MSTRG.49817.23"; exon_number "2";
chr13	StringTie	exon	53084716	53085081	1000	+	.	gene_id "MSTRG.49817"; transcript_id "MSTRG.49817.23"; exon_number "3";
chr13	StringTie	exon	53086031	53089588	1000	+	.	gene_id "MSTRG.49817"; transcript_id "MSTRG.49817.23"; exon_number "4";
chr13	StringTie	transcript	53058571	53085104	1000	+	.	gene_id "MSTRG.49817"; transcript_id "MSTRG.49817.24";
chr13	StringTie	exon	53058571	53058924	1000	+	.	gene_id "MSTRG.49817"; transcript_id "MSTRG.49817.24"; exon_number "1";
chr13	StringTie	exon	53076324	53076561	1000	+	.	gene_id "MSTRG.49817"; transcript_id "MSTRG.49817.24"; exon_number "2";
chr13	StringTie	exon	53084716	53085104	1000	+	.	gene_id "MSTRG.49817"; transcript_id "MSTRG.49817.24"; exon_number "3";
chr13	StringTie	transcript	53028093	53052047	1000	+	.	gene_id "MSTRG.49817"; transcript_id "MSTRG.49817.3";
chr13	StringTie	exon	53028093	53028395	1000	+	.	gene_id "MSTRG.49817"; transcript_id "MSTRG.49817.3"; exon_number "1";
chr13	StringTie	exon	53034348	53034500	1000	+	.	gene_id "MSTRG.49817"; transcript_id "MSTRG.49817.3"; exon_number "2";
chr13	StringTie	exon	53041910	53042122	1000	+	.	gene_id "MSTRG.49817"; transcript_id "MSTRG.49817.3"; exon_number "3";
chr13	StringTie	exon	53043105	53043264	1000	+	.	gene_id "MSTRG.49817"; transcript_id "MSTRG.49817.3"; exon_number "4";
chr13	StringTie	exon	53049969	53052047	1000	+	.	gene_id "MSTRG.49817"; transcript_id "MSTRG.49817.3"; exon_number "5";
chr13	StringTie	transcript	53028679	53052057	1000	+	.	gene_id "MSTRG.49817"; transcript_id "MSTRG.49817.4";
chr13	StringTie	exon	53028679	53029040	1000	+	.	gene_id "MSTRG.49817"; transcript_id "MSTRG.49817.4"; exon_number "1";
chr13	StringTie	exon	53034348	53034500	1000	+	.	gene_id "MSTRG.49817"; transcript_id "MSTRG.49817.4"; exon_number "2";
chr13	StringTie	exon	53041910	53042122	1000	+	.	gene_id "MSTRG.49817"; transcript_id "MSTRG.49817.4"; exon_number "3";
chr13	StringTie	exon	53043105	53043264	1000	+	.	gene_id "MSTRG.49817"; transcript_id "MSTRG.49817.4"; exon_number "4";
chr13	StringTie	exon	53049969	53051161	1000	+	.	gene_id "MSTRG.49817"; transcript_id "MSTRG.49817.4"; exon_number "5";
chr13	StringTie	exon	53051423	53052057	1000	+	.	gene_id "MSTRG.49817"; transcript_id "MSTRG.49817.4"; exon_number "6";
chr13	StringTie	transcript	53028680	53052082	1000	+	.	gene_id "MSTRG.49817"; transcript_id "MSTRG.49817.5";
chr13	StringTie	exon	53028680	53029040	1000	+	.	gene_id "MSTRG.49817"; transcript_id "MSTRG.49817.5"; exon_number "1";
chr13	StringTie	exon	53034348	53034500	1000	+	.	gene_id "MSTRG.49817"; transcript_id "MSTRG.49817.5"; exon_number "2";
chr13	StringTie	exon	53041910	53042122	1000	+	.	gene_id "MSTRG.49817"; transcript_id "MSTRG.49817.5"; exon_number "3";
chr13	StringTie	exon	53043105	53043264	1000	+	.	gene_id "MSTRG.49817"; transcript_id "MSTRG.49817.5"; exon_number "4";
chr13	StringTie	exon	53049969	53050988	1000	+	.	gene_id "MSTRG.49817"; transcript_id "MSTRG.49817.5"; exon_number "5";
chr13	StringTie	exon	53051011	53052082	1000	+	.	gene_id "MSTRG.49817"; transcript_id "MSTRG.49817.5"; exon_number "6";
chr13	StringTie	transcript	53028696	53054405	1000	+	.	gene_id "MSTRG.49817"; transcript_id "MSTRG.49817.6";
chr13	StringTie	exon	53028696	53029040	1000	+	.	gene_id "MSTRG.49817"; transcript_id "MSTRG.49817.6"; exon_number "1";
chr13	StringTie	exon	53034396	53034500	1000	+	.	gene_id "MSTRG.49817"; transcript_id "MSTRG.49817.6"; exon_number "2";
chr13	StringTie	exon	53041910	53042122	1000	+	.	gene_id "MSTRG.49817"; transcript_id "MSTRG.49817.6"; exon_number "3";
chr13	StringTie	exon	53043105	53043264	1000	+	.	gene_id "MSTRG.49817"; transcript_id "MSTRG.49817.6"; exon_number "4";
chr13	StringTie	exon	53049969	53054405	1000	+	.	gene_id "MSTRG.49817"; transcript_id "MSTRG.49817.6"; exon_number "5";
chr13	StringTie	transcript	53028697	53089880	1000	+	.	gene_id "MSTRG.49817"; transcript_id "MSTRG.49817.7";
chr13	StringTie	exon	53028697	53029040	1000	+	.	gene_id "MSTRG.49817"; transcript_id "MSTRG.49817.7"; exon_number "1";
chr13	StringTie	exon	53034348	53034500	1000	+	.	gene_id "MSTRG.49817"; transcript_id "MSTRG.49817.7"; exon_number "2";
chr13	StringTie	exon	53041910	53042122	1000	+	.	gene_id "MSTRG.49817"; transcript_id "MSTRG.49817.7"; exon_number "3";
chr13	StringTie	exon	53043105	53043264	1000	+	.	gene_id "MSTRG.49817"; transcript_id "MSTRG.49817.7"; exon_number "4";
chr13	StringTie	exon	53049969	53050251	1000	+	.	gene_id "MSTRG.49817"; transcript_id "MSTRG.49817.7"; exon_number "5";
chr13	StringTie	exon	53056734	53057186	1000	+	.	gene_id "MSTRG.49817"; transcript_id "MSTRG.49817.7"; exon_number "6";
chr13	StringTie	exon	53076322	53089880	1000	+	.	gene_id "MSTRG.49817"; transcript_id "MSTRG.49817.7"; exon_number "7";
chr13	StringTie	transcript	53028732	53053251	1000	+	.	gene_id "MSTRG.49817"; transcript_id "MSTRG.49817.8";
chr13	StringTie	exon	53028732	53029040	1000	+	.	gene_id "MSTRG.49817"; transcript_id "MSTRG.49817.8"; exon_number "1";
chr13	StringTie	exon	53034348	53034500	1000	+	.	gene_id "MSTRG.49817"; transcript_id "MSTRG.49817.8"; exon_number "2";
chr13	StringTie	exon	53041910	53042122	1000	+	.	gene_id "MSTRG.49817"; transcript_id "MSTRG.49817.8"; exon_number "3";
chr13	StringTie	exon	53043105	53043264	1000	+	.	gene_id "MSTRG.49817"; transcript_id "MSTRG.49817.8"; exon_number "4";
chr13	StringTie	exon	53049728	53053251	1000	+	.	gene_id "MSTRG.49817"; transcript_id "MSTRG.49817.8"; exon_number "5";
chr13	StringTie	transcript	53028736	53054402	1000	+	.	gene_id "MSTRG.49817"; transcript_id "MSTRG.49817.9";
chr13	StringTie	exon	53028736	53029040	1000	+	.	gene_id "MSTRG.49817"; transcript_id "MSTRG.49817.9"; exon_number "1";
chr13	StringTie	exon	53034348	53034500	1000	+	.	gene_id "MSTRG.49817"; transcript_id "MSTRG.49817.9"; exon_number "2";
chr13	StringTie	exon	53041910	53042122	1000	+	.	gene_id "MSTRG.49817"; transcript_id "MSTRG.49817.9"; exon_number "3";
chr13	StringTie	exon	53043105	53043264	1000	+	.	gene_id "MSTRG.49817"; transcript_id "MSTRG.49817.9"; exon_number "4";
chr13	StringTie	exon	53049969	53052057	1000	+	.	gene_id "MSTRG.49817"; transcript_id "MSTRG.49817.9"; exon_number "5";
chr13	StringTie	exon	53052623	53054402	1000	+	.	gene_id "MSTRG.49817"; transcript_id "MSTRG.49817.9"; exon_number "6";
chr13	StringTie	transcript	53028208	53055700	1000	-	.	gene_id "MSTRG.49818"; transcript_id "MSTRG.49818.1";
chr13	StringTie	exon	53028208	53028915	1000	-	.	gene_id "MSTRG.49818"; transcript_id "MSTRG.49818.1"; exon_number "1";
chr13	StringTie	exon	53034389	53034421	1000	-	.	gene_id "MSTRG.49818"; transcript_id "MSTRG.49818.1"; exon_number "2";
chr13	StringTie	exon	53050303	53050536	1000	-	.	gene_id "MSTRG.49818"; transcript_id "MSTRG.49818.1"; exon_number "3";
chr13	StringTie	exon	53050904	53051029	1000	-	.	gene_id "MSTRG.49818"; transcript_id "MSTRG.49818.1"; exon_number "4";
chr13	StringTie	exon	53051125	53051274	1000	-	.	gene_id "MSTRG.49818"; transcript_id "MSTRG.49818.1"; exon_number "5";
chr13	StringTie	exon	53051427	53051568	1000	-	.	gene_id "MSTRG.49818"; transcript_id "MSTRG.49818.1"; exon_number "6";
chr13	StringTie	exon	53051785	53055700	1000	-	.	gene_id "MSTRG.49818"; transcript_id "MSTRG.49818.1"; exon_number "7";
chr13	StringTie	transcript	53043286	53054548	1000	-	.	gene_id "MSTRG.49818"; transcript_id "MSTRG.49818.10";
chr13	StringTie	exon	53043286	53050150	1000	-	.	gene_id "MSTRG.49818"; transcript_id "MSTRG.49818.10"; exon_number "1";
chr13	StringTie	exon	53050262	53051066	1000	-	.	gene_id "MSTRG.49818"; transcript_id "MSTRG.49818.10"; exon_number "2";
chr13	StringTie	exon	53051145	53051454	1000	-	.	gene_id "MSTRG.49818"; transcript_id "MSTRG.49818.10"; exon_number "3";
chr13	StringTie	exon	53051545	53054548	1000	-	.	gene_id "MSTRG.49818"; transcript_id "MSTRG.49818.10"; exon_number "4";
chr13	StringTie	transcript	53044778	53054402	1000	-	.	gene_id "MSTRG.49818"; transcript_id "MSTRG.49818.11";
chr13	StringTie	exon	53044778	53051274	1000	-	.	gene_id "MSTRG.49818"; transcript_id "MSTRG.49818.11"; exon_number "1";
chr13	StringTie	exon	53051427	53054402	1000	-	.	gene_id "MSTRG.49818"; transcript_id "MSTRG.49818.11"; exon_number "2";
chr13	StringTie	transcript	53049940	53052097	1000	-	.	gene_id "MSTRG.49818"; transcript_id "MSTRG.49818.12";
chr13	StringTie	exon	53049940	53050341	1000	-	.	gene_id "MSTRG.49818"; transcript_id "MSTRG.49818.12"; exon_number "1";
chr13	StringTie	exon	53050730	53051039	1000	-	.	gene_id "MSTRG.49818"; transcript_id "MSTRG.49818.12"; exon_number "2";
chr13	StringTie	exon	53051067	53051334	1000	-	.	gene_id "MSTRG.49818"; transcript_id "MSTRG.49818.12"; exon_number "3";
chr13	StringTie	exon	53051427	53051730	1000	-	.	gene_id "MSTRG.49818"; transcript_id "MSTRG.49818.12"; exon_number "4";
chr13	StringTie	exon	53051897	53052097	1000	-	.	gene_id "MSTRG.49818"; transcript_id "MSTRG.49818.12"; exon_number "5";
chr13	StringTie	transcript	53049989	53050552	1000	-	.	gene_id "MSTRG.49818"; transcript_id "MSTRG.49818.13";
chr13	StringTie	exon	53049989	53050226	1000	-	.	gene_id "MSTRG.49818"; transcript_id "MSTRG.49818.13"; exon_number "1";
chr13	StringTie	exon	53050264	53050552	1000	-	.	gene_id "MSTRG.49818"; transcript_id "MSTRG.49818.13"; exon_number "2";
chr13	StringTie	transcript	53050020	53052097	1000	-	.	gene_id "MSTRG.49818"; transcript_id "MSTRG.49818.14";
chr13	StringTie	exon	53050020	53050197	1000	-	.	gene_id "MSTRG.49818"; transcript_id "MSTRG.49818.14"; exon_number "1";
chr13	StringTie	exon	53050370	53050529	1000	-	.	gene_id "MSTRG.49818"; transcript_id "MSTRG.49818.14"; exon_number "2";
chr13	StringTie	exon	53050700	53051274	1000	-	.	gene_id "MSTRG.49818"; transcript_id "MSTRG.49818.14"; exon_number "3";
chr13	StringTie	exon	53051427	53051730	1000	-	.	gene_id "MSTRG.49818"; transcript_id "MSTRG.49818.14"; exon_number "4";
chr13	StringTie	exon	53051897	53052097	1000	-	.	gene_id "MSTRG.49818"; transcript_id "MSTRG.49818.14"; exon_number "5";
chr13	StringTie	transcript	53050023	53051759	1000	-	.	gene_id "MSTRG.49818"; transcript_id "MSTRG.49818.15";
chr13	StringTie	exon	53050023	53050341	1000	-	.	gene_id "MSTRG.49818"; transcript_id "MSTRG.49818.15"; exon_number "1";
chr13	StringTie	exon	53050528	53050841	1000	-	.	gene_id "MSTRG.49818"; transcript_id "MSTRG.49818.15"; exon_number "2";
chr13	StringTie	exon	53051427	53051759	1000	-	.	gene_id "MSTRG.49818"; transcript_id "MSTRG.49818.15"; exon_number "3";
chr13	StringTie	transcript	53050055	53052027	1000	-	.	gene_id "MSTRG.49818"; transcript_id "MSTRG.49818.16";
chr13	StringTie	exon	53050055	53050390	1000	-	.	gene_id "MSTRG.49818"; transcript_id "MSTRG.49818.16"; exon_number "1";
chr13	StringTie	exon	53050784	53051193	1000	-	.	gene_id "MSTRG.49818"; transcript_id "MSTRG.49818.16"; exon_number "2";
chr13	StringTie	exon	53051275	53051454	1000	-	.	gene_id "MSTRG.49818"; transcript_id "MSTRG.49818.16"; exon_number "3";
chr13	StringTie	exon	53051649	53052027	1000	-	.	gene_id "MSTRG.49818"; transcript_id "MSTRG.49818.16"; exon_number "4";
chr13	StringTie	transcript	53050055	53052027	1000	-	.	gene_id "MSTRG.49818"; transcript_id "MSTRG.49818.17";
chr13	StringTie	exon	53050055	53050341	1000	-	.	gene_id "MSTRG.49818"; transcript_id "MSTRG.49818.17"; exon_number "1";
chr13	StringTie	exon	53051183	53051193	1000	-	.	gene_id "MSTRG.49818"; transcript_id "MSTRG.49818.17"; exon_number "2";
chr13	StringTie	exon	53051275	53051454	1000	-	.	gene_id "MSTRG.49818"; transcript_id "MSTRG.49818.17"; exon_number "3";
chr13	StringTie	exon	53051649	53052027	1000	-	.	gene_id "MSTRG.49818"; transcript_id "MSTRG.49818.17"; exon_number "4";
chr13	StringTie	transcript	53050063	53054411	1000	-	.	gene_id "MSTRG.49818"; transcript_id "MSTRG.49818.18";
chr13	StringTie	exon	53050063	53050162	1000	-	.	gene_id "MSTRG.49818"; transcript_id "MSTRG.49818.18"; exon_number "1";
chr13	StringTie	exon	53050273	53054411	1000	-	.	gene_id "MSTRG.49818"; transcript_id "MSTRG.49818.18"; exon_number "2";
chr13	StringTie	transcript	53050071	53052097	1000	-	.	gene_id "MSTRG.49818"; transcript_id "MSTRG.49818.19";
chr13	StringTie	exon	53050071	53050294	1000	-	.	gene_id "MSTRG.49818"; transcript_id "MSTRG.49818.19"; exon_number "1";
chr13	StringTie	exon	53050327	53050529	1000	-	.	gene_id "MSTRG.49818"; transcript_id "MSTRG.49818.19"; exon_number "2";
chr13	StringTie	exon	53050700	53051039	1000	-	.	gene_id "MSTRG.49818"; transcript_id "MSTRG.49818.19"; exon_number "3";
chr13	StringTie	exon	53051067	53051274	1000	-	.	gene_id "MSTRG.49818"; transcript_id "MSTRG.49818.19"; exon_number "4";
chr13	StringTie	exon	53051427	53051730	1000	-	.	gene_id "MSTRG.49818"; transcript_id "MSTRG.49818.19"; exon_number "5";
chr13	StringTie	exon	53051897	53052097	1000	-	.	gene_id "MSTRG.49818"; transcript_id "MSTRG.49818.19"; exon_number "6";
chr13	StringTie	transcript	53028744	53056611	1000	-	.	gene_id "MSTRG.49818"; transcript_id "MSTRG.49818.2";
chr13	StringTie	exon	53028744	53028848	1000	-	.	gene_id "MSTRG.49818"; transcript_id "MSTRG.49818.2"; exon_number "1";
chr13	StringTie	exon	53028936	53028991	1000	-	.	gene_id "MSTRG.49818"; transcript_id "MSTRG.49818.2"; exon_number "2";
chr13	StringTie	exon	53034395	53051029	1000	-	.	gene_id "MSTRG.49818"; transcript_id "MSTRG.49818.2"; exon_number "3";
chr13	StringTie	exon	53051125	53051274	1000	-	.	gene_id "MSTRG.49818"; transcript_id "MSTRG.49818.2"; exon_number "4";
chr13	StringTie	exon	53051427	53056611	1000	-	.	gene_id "MSTRG.49818"; transcript_id "MSTRG.49818.2"; exon_number "5";
chr13	StringTie	transcript	53050073	53052008	1000	-	.	gene_id "MSTRG.49818"; transcript_id "MSTRG.49818.20";
chr13	StringTie	exon	53050073	53050536	1000	-	.	gene_id "MSTRG.49818"; transcript_id "MSTRG.49818.20"; exon_number "1";
chr13	StringTie	exon	53050588	53051029	1000	-	.	gene_id "MSTRG.49818"; transcript_id "MSTRG.49818.20"; exon_number "2";
chr13	StringTie	exon	53051523	53052008	1000	-	.	gene_id "MSTRG.49818"; transcript_id "MSTRG.49818.20"; exon_number "3";
chr13	StringTie	transcript	53050073	53052008	1000	-	.	gene_id "MSTRG.49818"; transcript_id "MSTRG.49818.21";
chr13	StringTie	exon	53050073	53050536	1000	-	.	gene_id "MSTRG.49818"; transcript_id "MSTRG.49818.21"; exon_number "1";
chr13	StringTie	exon	53050604	53051029	1000	-	.	gene_id "MSTRG.49818"; transcript_id "MSTRG.49818.21"; exon_number "2";
chr13	StringTie	exon	53051523	53051682	1000	-	.	gene_id "MSTRG.49818"; transcript_id "MSTRG.49818.21"; exon_number "3";
chr13	StringTie	exon	53051797	53052008	1000	-	.	gene_id "MSTRG.49818"; transcript_id "MSTRG.49818.21"; exon_number "4";
chr13	StringTie	transcript	53050073	53052008	1000	-	.	gene_id "MSTRG.49818"; transcript_id "MSTRG.49818.22";
chr13	StringTie	exon	53050073	53050536	1000	-	.	gene_id "MSTRG.49818"; transcript_id "MSTRG.49818.22"; exon_number "1";
chr13	StringTie	exon	53050588	53051167	1000	-	.	gene_id "MSTRG.49818"; transcript_id "MSTRG.49818.22"; exon_number "2";
chr13	StringTie	exon	53051202	53051251	1000	-	.	gene_id "MSTRG.49818"; transcript_id "MSTRG.49818.22"; exon_number "3";
chr13	StringTie	exon	53051366	53051475	1000	-	.	gene_id "MSTRG.49818"; transcript_id "MSTRG.49818.22"; exon_number "4";
chr13	StringTie	exon	53051523	53052008	1000	-	.	gene_id "MSTRG.49818"; transcript_id "MSTRG.49818.22"; exon_number "5";
chr13	StringTie	transcript	53050073	53052008	1000	-	.	gene_id "MSTRG.49818"; transcript_id "MSTRG.49818.23";
chr13	StringTie	exon	53050073	53050536	1000	-	.	gene_id "MSTRG.49818"; transcript_id "MSTRG.49818.23"; exon_number "1";
chr13	StringTie	exon	53050588	53051167	1000	-	.	gene_id "MSTRG.49818"; transcript_id "MSTRG.49818.23"; exon_number "2";
chr13	StringTie	exon	53051202	53051251	1000	-	.	gene_id "MSTRG.49818"; transcript_id "MSTRG.49818.23"; exon_number "3";
chr13	StringTie	exon	53051366	53051370	1000	-	.	gene_id "MSTRG.49818"; transcript_id "MSTRG.49818.23"; exon_number "4";
chr13	StringTie	exon	53051398	53051475	1000	-	.	gene_id "MSTRG.49818"; transcript_id "MSTRG.49818.23"; exon_number "5";
chr13	StringTie	exon	53051523	53052008	1000	-	.	gene_id "MSTRG.49818"; transcript_id "MSTRG.49818.23"; exon_number "6";
chr13	StringTie	transcript	53050073	53052008	1000	-	.	gene_id "MSTRG.49818"; transcript_id "MSTRG.49818.24";
chr13	StringTie	exon	53050073	53050536	1000	-	.	gene_id "MSTRG.49818"; transcript_id "MSTRG.49818.24"; exon_number "1";
chr13	StringTie	exon	53050604	53051167	1000	-	.	gene_id "MSTRG.49818"; transcript_id "MSTRG.49818.24"; exon_number "2";
chr13	StringTie	exon	53051202	53051251	1000	-	.	gene_id "MSTRG.49818"; transcript_id "MSTRG.49818.24"; exon_number "3";
chr13	StringTie	exon	53051366	53051475	1000	-	.	gene_id "MSTRG.49818"; transcript_id "MSTRG.49818.24"; exon_number "4";
chr13	StringTie	exon	53051523	53051682	1000	-	.	gene_id "MSTRG.49818"; transcript_id "MSTRG.49818.24"; exon_number "5";
chr13	StringTie	exon	53051797	53052008	1000	-	.	gene_id "MSTRG.49818"; transcript_id "MSTRG.49818.24"; exon_number "6";
chr13	StringTie	transcript	53050110	53051556	1000	-	.	gene_id "MSTRG.49818"; transcript_id "MSTRG.49818.25";
chr13	StringTie	exon	53050110	53050209	1000	-	.	gene_id "MSTRG.49818"; transcript_id "MSTRG.49818.25"; exon_number "1";
chr13	StringTie	exon	53050342	53050823	1000	-	.	gene_id "MSTRG.49818"; transcript_id "MSTRG.49818.25"; exon_number "2";
chr13	StringTie	exon	53051536	53051556	1000	-	.	gene_id "MSTRG.49818"; transcript_id "MSTRG.49818.25"; exon_number "3";
chr13	StringTie	transcript	53050218	53051774	1000	-	.	gene_id "MSTRG.49818"; transcript_id "MSTRG.49818.26";
chr13	StringTie	exon	53050218	53050442	1000	-	.	gene_id "MSTRG.49818"; transcript_id "MSTRG.49818.26"; exon_number "1";
chr13	StringTie	exon	53051275	53051458	1000	-	.	gene_id "MSTRG.49818"; transcript_id "MSTRG.49818.26"; exon_number "2";
chr13	StringTie	exon	53051483	53051774	1000	-	.	gene_id "MSTRG.49818"; transcript_id "MSTRG.49818.26"; exon_number "3";
chr13	StringTie	transcript	53050566	53051940	1000	-	.	gene_id "MSTRG.49818"; transcript_id "MSTRG.49818.27";
chr13	StringTie	exon	53050566	53051012	1000	-	.	gene_id "MSTRG.49818"; transcript_id "MSTRG.49818.27"; exon_number "1";
chr13	StringTie	exon	53051166	53051182	1000	-	.	gene_id "MSTRG.49818"; transcript_id "MSTRG.49818.27"; exon_number "2";
chr13	StringTie	exon	53051460	53051940	1000	-	.	gene_id "MSTRG.49818"; transcript_id "MSTRG.49818.27"; exon_number "3";
chr13	StringTie	transcript	53050573	53053284	1000	-	.	gene_id "MSTRG.49818"; transcript_id "MSTRG.49818.28";
chr13	StringTie	exon	53050573	53050729	1000	-	.	gene_id "MSTRG.49818"; transcript_id "MSTRG.49818.28"; exon_number "1";
chr13	StringTie	exon	53051491	53053284	1000	-	.	gene_id "MSTRG.49818"; transcript_id "MSTRG.49818.28"; exon_number "2";
chr13	StringTie	transcript	53050573	53053284	1000	-	.	gene_id "MSTRG.49818"; transcript_id "MSTRG.49818.29";
chr13	StringTie	exon	53050573	53051601	1000	-	.	gene_id "MSTRG.49818"; transcript_id "MSTRG.49818.29"; exon_number "1";
chr13	StringTie	exon	53051897	53053284	1000	-	.	gene_id "MSTRG.49818"; transcript_id "MSTRG.49818.29"; exon_number "2";
chr13	StringTie	transcript	53028795	53052070	1000	-	.	gene_id "MSTRG.49818"; transcript_id "MSTRG.49818.3";
chr13	StringTie	exon	53028795	53028915	1000	-	.	gene_id "MSTRG.49818"; transcript_id "MSTRG.49818.3"; exon_number "1";
chr13	StringTie	exon	53034389	53034499	1000	-	.	gene_id "MSTRG.49818"; transcript_id "MSTRG.49818.3"; exon_number "2";
chr13	StringTie	exon	53041910	53042023	1000	-	.	gene_id "MSTRG.49818"; transcript_id "MSTRG.49818.3"; exon_number "3";
chr13	StringTie	exon	53050295	53050341	1000	-	.	gene_id "MSTRG.49818"; transcript_id "MSTRG.49818.3"; exon_number "4";
chr13	StringTie	exon	53050507	53050943	1000	-	.	gene_id "MSTRG.49818"; transcript_id "MSTRG.49818.3"; exon_number "5";
chr13	StringTie	exon	53051731	53052070	1000	-	.	gene_id "MSTRG.49818"; transcript_id "MSTRG.49818.3"; exon_number "6";
chr13	StringTie	transcript	53050573	53053284	1000	-	.	gene_id "MSTRG.49818"; transcript_id "MSTRG.49818.30";
chr13	StringTie	exon	53050573	53050729	1000	-	.	gene_id "MSTRG.49818"; transcript_id "MSTRG.49818.30"; exon_number "1";
chr13	StringTie	exon	53051491	53051601	1000	-	.	gene_id "MSTRG.49818"; transcript_id "MSTRG.49818.30"; exon_number "2";
chr13	StringTie	exon	53051897	53053284	1000	-	.	gene_id "MSTRG.49818"; transcript_id "MSTRG.49818.30"; exon_number "3";
chr13	StringTie	transcript	53050573	53053284	1000	-	.	gene_id "MSTRG.49818"; transcript_id "MSTRG.49818.31";
chr13	StringTie	exon	53050573	53050729	1000	-	.	gene_id "MSTRG.49818"; transcript_id "MSTRG.49818.31"; exon_number "1";
chr13	StringTie	exon	53051491	53051670	1000	-	.	gene_id "MSTRG.49818"; transcript_id "MSTRG.49818.31"; exon_number "2";
chr13	StringTie	exon	53051750	53053284	1000	-	.	gene_id "MSTRG.49818"; transcript_id "MSTRG.49818.31"; exon_number "3";
chr13	StringTie	transcript	53050581	53052011	1000	-	.	gene_id "MSTRG.49818"; transcript_id "MSTRG.49818.32";
chr13	StringTie	exon	53050581	53050986	1000	-	.	gene_id "MSTRG.49818"; transcript_id "MSTRG.49818.32"; exon_number "1";
chr13	StringTie	exon	53051275	53051454	1000	-	.	gene_id "MSTRG.49818"; transcript_id "MSTRG.49818.32"; exon_number "2";
chr13	StringTie	exon	53051552	53052011	1000	-	.	gene_id "MSTRG.49818"; transcript_id "MSTRG.49818.32"; exon_number "3";
chr13	StringTie	transcript	53050633	53051159	1000	-	.	gene_id "MSTRG.49818"; transcript_id "MSTRG.49818.33";
chr13	StringTie	exon	53050633	53051029	1000	-	.	gene_id "MSTRG.49818"; transcript_id "MSTRG.49818.33"; exon_number "1";
chr13	StringTie	exon	53051060	53051159	1000	-	.	gene_id "MSTRG.49818"; transcript_id "MSTRG.49818.33"; exon_number "2";
chr13	StringTie	transcript	53050702	53051568	1000	-	.	gene_id "MSTRG.49818"; transcript_id "MSTRG.49818.34";
chr13	StringTie	exon	53050702	53051200	1000	-	.	gene_id "MSTRG.49818"; transcript_id "MSTRG.49818.34"; exon_number "1";
chr13	StringTie	exon	53051241	53051568	1000	-	.	gene_id "MSTRG.49818"; transcript_id "MSTRG.49818.34"; exon_number "2";
chr13	StringTie	transcript	53050854	53054405	1000	-	.	gene_id "MSTRG.49818"; transcript_id "MSTRG.49818.35";
chr13	StringTie	exon	53050854	53051087	1000	-	.	gene_id "MSTRG.49818"; transcript_id "MSTRG.49818.35"; exon_number "1";
chr13	StringTie	exon	53051125	53051879	1000	-	.	gene_id "MSTRG.49818"; transcript_id "MSTRG.49818.35"; exon_number "2";
chr13	StringTie	exon	53051910	53054405	1000	-	.	gene_id "MSTRG.49818"; transcript_id "MSTRG.49818.35"; exon_number "3";
chr13	StringTie	transcript	53050898	53051795	1000	-	.	gene_id "MSTRG.49818"; transcript_id "MSTRG.49818.36";
chr13	StringTie	exon	53050898	53051344	1000	-	.	gene_id "MSTRG.49818"; transcript_id "MSTRG.49818.36"; exon_number "1";
chr13	StringTie	exon	53051427	53051795	1000	-	.	gene_id "MSTRG.49818"; transcript_id "MSTRG.49818.36"; exon_number "2";
chr13	StringTie	transcript	53050957	53054772	1000	-	.	gene_id "MSTRG.49818"; transcript_id "MSTRG.49818.37";
chr13	StringTie	exon	53050957	53051066	1000	-	.	gene_id "MSTRG.49818"; transcript_id "MSTRG.49818.37"; exon_number "1";
chr13	StringTie	exon	53051573	53054772	1000	-	.	gene_id "MSTRG.49818"; transcript_id "MSTRG.49818.37"; exon_number "2";
chr13	StringTie	transcript	53050975	53051554	1000	-	.	gene_id "MSTRG.49818"; transcript_id "MSTRG.49818.38";
chr13	StringTie	exon	53050975	53051426	1000	-	.	gene_id "MSTRG.49818"; transcript_id "MSTRG.49818.38"; exon_number "1";
chr13	StringTie	exon	53051455	53051554	1000	-	.	gene_id "MSTRG.49818"; transcript_id "MSTRG.49818.38"; exon_number "2";
chr13	StringTie	transcript	53051226	53053272	1000	-	.	gene_id "MSTRG.49818"; transcript_id "MSTRG.49818.39";
chr13	StringTie	exon	53051226	53051482	1000	-	.	gene_id "MSTRG.49818"; transcript_id "MSTRG.49818.39"; exon_number "1";
chr13	StringTie	exon	53051505	53053272	1000	-	.	gene_id "MSTRG.49818"; transcript_id "MSTRG.49818.39"; exon_number "2";
chr13	StringTie	transcript	53028823	53052078	1000	-	.	gene_id "MSTRG.49818"; transcript_id "MSTRG.49818.4";
chr13	StringTie	exon	53028823	53029029	1000	-	.	gene_id "MSTRG.49818"; transcript_id "MSTRG.49818.4"; exon_number "1";
chr13	StringTie	exon	53034389	53034397	1000	-	.	gene_id "MSTRG.49818"; transcript_id "MSTRG.49818.4"; exon_number "2";
chr13	StringTie	exon	53041961	53042091	1000	-	.	gene_id "MSTRG.49818"; transcript_id "MSTRG.49818.4"; exon_number "3";
chr13	StringTie	exon	53049998	53050536	1000	-	.	gene_id "MSTRG.49818"; transcript_id "MSTRG.49818.4"; exon_number "4";
chr13	StringTie	exon	53050730	53050943	1000	-	.	gene_id "MSTRG.49818"; transcript_id "MSTRG.49818.4"; exon_number "5";
chr13	StringTie	exon	53051731	53052078	1000	-	.	gene_id "MSTRG.49818"; transcript_id "MSTRG.49818.4"; exon_number "6";
chr13	StringTie	transcript	53034346	53043233	1000	-	.	gene_id "MSTRG.49818"; transcript_id "MSTRG.49818.5";
chr13	StringTie	exon	53034346	53034445	1000	-	.	gene_id "MSTRG.49818"; transcript_id "MSTRG.49818.5"; exon_number "1";
chr13	StringTie	exon	53041961	53043233	1000	-	.	gene_id "MSTRG.49818"; transcript_id "MSTRG.49818.5"; exon_number "2";
chr13	StringTie	transcript	53043264	53052021	1000	-	.	gene_id "MSTRG.49818"; transcript_id "MSTRG.49818.6";
chr13	StringTie	exon	53043264	53051039	1000	-	.	gene_id "MSTRG.49818"; transcript_id "MSTRG.49818.6"; exon_number "1";
chr13	StringTie	exon	53051067	53051682	1000	-	.	gene_id "MSTRG.49818"; transcript_id "MSTRG.49818.6"; exon_number "2";
chr13	StringTie	exon	53051797	53052021	1000	-	.	gene_id "MSTRG.49818"; transcript_id "MSTRG.49818.6"; exon_number "3";
chr13	StringTie	transcript	53043266	53051833	1000	-	.	gene_id "MSTRG.49818"; transcript_id "MSTRG.49818.7";
chr13	StringTie	exon	53043266	53050325	1000	-	.	gene_id "MSTRG.49818"; transcript_id "MSTRG.49818.7"; exon_number "1";
chr13	StringTie	exon	53050432	53051039	1000	-	.	gene_id "MSTRG.49818"; transcript_id "MSTRG.49818.7"; exon_number "2";
chr13	StringTie	exon	53051067	53051328	1000	-	.	gene_id "MSTRG.49818"; transcript_id "MSTRG.49818.7"; exon_number "3";
chr13	StringTie	exon	53051528	53051571	1000	-	.	gene_id "MSTRG.49818"; transcript_id "MSTRG.49818.7"; exon_number "4";
chr13	StringTie	exon	53051649	53051833	1000	-	.	gene_id "MSTRG.49818"; transcript_id "MSTRG.49818.7"; exon_number "5";
chr13	StringTie	transcript	53043274	53054772	1000	-	.	gene_id "MSTRG.49818"; transcript_id "MSTRG.49818.8";
chr13	StringTie	exon	53043274	53051454	1000	-	.	gene_id "MSTRG.49818"; transcript_id "MSTRG.49818.8"; exon_number "1";
chr13	StringTie	exon	53051545	53054772	1000	-	.	gene_id "MSTRG.49818"; transcript_id "MSTRG.49818.8"; exon_number "2";
chr13	StringTie	transcript	53043278	53052057	1000	-	.	gene_id "MSTRG.49818"; transcript_id "MSTRG.49818.9";
chr13	StringTie	exon	53043278	53051230	1000	-	.	gene_id "MSTRG.49818"; transcript_id "MSTRG.49818.9"; exon_number "1";
chr13	StringTie	exon	53051269	53051606	1000	-	.	gene_id "MSTRG.49818"; transcript_id "MSTRG.49818.9"; exon_number "2";
chr13	StringTie	exon	53051842	53052057	1000	-	.	gene_id "MSTRG.49818"; transcript_id "MSTRG.49818.9"; exon_number "3";
chr13	StringTie	transcript	53059416	53065418	1000	-	.	gene_id "MSTRG.49819"; transcript_id "MSTRG.49819.1";
chr13	StringTie	exon	53059416	53059587	1000	-	.	gene_id "MSTRG.49819"; transcript_id "MSTRG.49819.1"; exon_number "1";
chr13	StringTie	exon	53064855	53065418	1000	-	.	gene_id "MSTRG.49819"; transcript_id "MSTRG.49819.1"; exon_number "2";
chr1	StringTie	transcript	68758643	68759047	1000	.	.	gene_id "MSTRG.4982"; transcript_id "MSTRG.4982.1";
chr1	StringTie	exon	68758643	68759047	1000	.	.	gene_id "MSTRG.4982"; transcript_id "MSTRG.4982.1"; exon_number "1";
chr13	StringTie	transcript	53067140	53082257	1000	-	.	gene_id "MSTRG.49820"; transcript_id "MSTRG.49820.1";
chr13	StringTie	exon	53067140	53069175	1000	-	.	gene_id "MSTRG.49820"; transcript_id "MSTRG.49820.1"; exon_number "1";
chr13	StringTie	exon	53070141	53070238	1000	-	.	gene_id "MSTRG.49820"; transcript_id "MSTRG.49820.1"; exon_number "2";
chr13	StringTie	exon	53076433	53082257	1000	-	.	gene_id "MSTRG.49820"; transcript_id "MSTRG.49820.1"; exon_number "3";
chr13	StringTie	transcript	52522632	52586906	1000	+	.	gene_id "MSTRG.49821"; transcript_id "ENST00000441562"; gene_name "TPTE2P3"; ref_gene_id "ENSG00000198384";
chr13	StringTie	exon	52522632	52522794	1000	+	.	gene_id "MSTRG.49821"; transcript_id "ENST00000441562"; exon_number "1"; gene_name "TPTE2P3"; ref_gene_id "ENSG00000198384";
chr13	StringTie	exon	52531602	52531704	1000	+	.	gene_id "MSTRG.49821"; transcript_id "ENST00000441562"; exon_number "2"; gene_name "TPTE2P3"; ref_gene_id "ENSG00000198384";
chr13	StringTie	exon	52531851	52531905	1000	+	.	gene_id "MSTRG.49821"; transcript_id "ENST00000441562"; exon_number "3"; gene_name "TPTE2P3"; ref_gene_id "ENSG00000198384";
chr13	StringTie	exon	52532655	52532718	1000	+	.	gene_id "MSTRG.49821"; transcript_id "ENST00000441562"; exon_number "4"; gene_name "TPTE2P3"; ref_gene_id "ENSG00000198384";
chr13	StringTie	exon	52547883	52547943	1000	+	.	gene_id "MSTRG.49821"; transcript_id "ENST00000441562"; exon_number "5"; gene_name "TPTE2P3"; ref_gene_id "ENSG00000198384";
chr13	StringTie	exon	52552455	52552530	1000	+	.	gene_id "MSTRG.49821"; transcript_id "ENST00000441562"; exon_number "6"; gene_name "TPTE2P3"; ref_gene_id "ENSG00000198384";
chr13	StringTie	exon	52552636	52552723	1000	+	.	gene_id "MSTRG.49821"; transcript_id "ENST00000441562"; exon_number "7"; gene_name "TPTE2P3"; ref_gene_id "ENSG00000198384";
chr13	StringTie	exon	52571231	52571291	1000	+	.	gene_id "MSTRG.49821"; transcript_id "ENST00000441562"; exon_number "8"; gene_name "TPTE2P3"; ref_gene_id "ENSG00000198384";
chr13	StringTie	exon	52573367	52573445	1000	+	.	gene_id "MSTRG.49821"; transcript_id "ENST00000441562"; exon_number "9"; gene_name "TPTE2P3"; ref_gene_id "ENSG00000198384";
chr13	StringTie	exon	52577072	52577173	1000	+	.	gene_id "MSTRG.49821"; transcript_id "ENST00000441562"; exon_number "10"; gene_name "TPTE2P3"; ref_gene_id "ENSG00000198384";
chr13	StringTie	exon	52579355	52579433	1000	+	.	gene_id "MSTRG.49821"; transcript_id "ENST00000441562"; exon_number "11"; gene_name "TPTE2P3"; ref_gene_id "ENSG00000198384";
chr13	StringTie	exon	52583096	52583186	1000	+	.	gene_id "MSTRG.49821"; transcript_id "ENST00000441562"; exon_number "12"; gene_name "TPTE2P3"; ref_gene_id "ENSG00000198384";
chr13	StringTie	exon	52584633	52584702	1000	+	.	gene_id "MSTRG.49821"; transcript_id "ENST00000441562"; exon_number "13"; gene_name "TPTE2P3"; ref_gene_id "ENSG00000198384";
chr13	StringTie	exon	52586810	52586906	1000	+	.	gene_id "MSTRG.49821"; transcript_id "ENST00000441562"; exon_number "14"; gene_name "TPTE2P3"; ref_gene_id "ENSG00000198384";
chr13	StringTie	transcript	52503229	52587095	1000	+	.	gene_id "MSTRG.49821"; transcript_id "MSTRG.49821.1";
chr13	StringTie	exon	52503229	52503373	1000	+	.	gene_id "MSTRG.49821"; transcript_id "MSTRG.49821.1"; exon_number "1";
chr13	StringTie	exon	52504281	52504334	1000	+	.	gene_id "MSTRG.49821"; transcript_id "MSTRG.49821.1"; exon_number "2";
chr13	StringTie	exon	52520247	52520402	1000	+	.	gene_id "MSTRG.49821"; transcript_id "MSTRG.49821.1"; exon_number "3";
chr13	StringTie	exon	52521059	52521456	1000	+	.	gene_id "MSTRG.49821"; transcript_id "MSTRG.49821.1"; exon_number "4";
chr13	StringTie	exon	52522634	52522794	1000	+	.	gene_id "MSTRG.49821"; transcript_id "MSTRG.49821.1"; exon_number "5";
chr13	StringTie	exon	52531602	52531704	1000	+	.	gene_id "MSTRG.49821"; transcript_id "MSTRG.49821.1"; exon_number "6";
chr13	StringTie	exon	52531851	52531905	1000	+	.	gene_id "MSTRG.49821"; transcript_id "MSTRG.49821.1"; exon_number "7";
chr13	StringTie	exon	52532655	52532718	1000	+	.	gene_id "MSTRG.49821"; transcript_id "MSTRG.49821.1"; exon_number "8";
chr13	StringTie	exon	52547883	52547943	1000	+	.	gene_id "MSTRG.49821"; transcript_id "MSTRG.49821.1"; exon_number "9";
chr13	StringTie	exon	52552455	52552530	1000	+	.	gene_id "MSTRG.49821"; transcript_id "MSTRG.49821.1"; exon_number "10";
chr13	StringTie	exon	52552636	52552723	1000	+	.	gene_id "MSTRG.49821"; transcript_id "MSTRG.49821.1"; exon_number "11";
chr13	StringTie	exon	52571231	52571291	1000	+	.	gene_id "MSTRG.49821"; transcript_id "MSTRG.49821.1"; exon_number "12";
chr13	StringTie	exon	52573367	52573445	1000	+	.	gene_id "MSTRG.49821"; transcript_id "MSTRG.49821.1"; exon_number "13";
chr13	StringTie	exon	52577072	52577173	1000	+	.	gene_id "MSTRG.49821"; transcript_id "MSTRG.49821.1"; exon_number "14";
chr13	StringTie	exon	52579355	52579433	1000	+	.	gene_id "MSTRG.49821"; transcript_id "MSTRG.49821.1"; exon_number "15";
chr13	StringTie	exon	52583096	52583186	1000	+	.	gene_id "MSTRG.49821"; transcript_id "MSTRG.49821.1"; exon_number "16";
chr13	StringTie	exon	52584633	52584702	1000	+	.	gene_id "MSTRG.49821"; transcript_id "MSTRG.49821.1"; exon_number "17";
chr13	StringTie	exon	52586810	52587095	1000	+	.	gene_id "MSTRG.49821"; transcript_id "MSTRG.49821.1"; exon_number "18";
chr13	StringTie	transcript	52570046	52587097	1000	+	.	gene_id "MSTRG.49821"; transcript_id "MSTRG.49821.10";
chr13	StringTie	exon	52570046	52570109	1000	+	.	gene_id "MSTRG.49821"; transcript_id "MSTRG.49821.10"; exon_number "1";
chr13	StringTie	exon	52570379	52570466	1000	+	.	gene_id "MSTRG.49821"; transcript_id "MSTRG.49821.10"; exon_number "2";
chr13	StringTie	exon	52571232	52571293	1000	+	.	gene_id "MSTRG.49821"; transcript_id "MSTRG.49821.10"; exon_number "3";
chr13	StringTie	exon	52579344	52579435	1000	+	.	gene_id "MSTRG.49821"; transcript_id "MSTRG.49821.10"; exon_number "4";
chr13	StringTie	exon	52583096	52583188	1000	+	.	gene_id "MSTRG.49821"; transcript_id "MSTRG.49821.10"; exon_number "5";
chr13	StringTie	exon	52586810	52587097	1000	+	.	gene_id "MSTRG.49821"; transcript_id "MSTRG.49821.10"; exon_number "6";
chr13	StringTie	transcript	52570117	52592831	1000	+	.	gene_id "MSTRG.49821"; transcript_id "MSTRG.49821.11";
chr13	StringTie	exon	52570117	52570466	1000	+	.	gene_id "MSTRG.49821"; transcript_id "MSTRG.49821.11"; exon_number "1";
chr13	StringTie	exon	52571232	52571293	1000	+	.	gene_id "MSTRG.49821"; transcript_id "MSTRG.49821.11"; exon_number "2";
chr13	StringTie	exon	52579344	52579435	1000	+	.	gene_id "MSTRG.49821"; transcript_id "MSTRG.49821.11"; exon_number "3";
chr13	StringTie	exon	52583096	52583188	1000	+	.	gene_id "MSTRG.49821"; transcript_id "MSTRG.49821.11"; exon_number "4";
chr13	StringTie	exon	52592347	52592831	1000	+	.	gene_id "MSTRG.49821"; transcript_id "MSTRG.49821.11"; exon_number "5";
chr13	StringTie	transcript	52570147	52587111	1000	+	.	gene_id "MSTRG.49821"; transcript_id "MSTRG.49821.12";
chr13	StringTie	exon	52570147	52570466	1000	+	.	gene_id "MSTRG.49821"; transcript_id "MSTRG.49821.12"; exon_number "1";
chr13	StringTie	exon	52571236	52571293	1000	+	.	gene_id "MSTRG.49821"; transcript_id "MSTRG.49821.12"; exon_number "2";
chr13	StringTie	exon	52579344	52579435	1000	+	.	gene_id "MSTRG.49821"; transcript_id "MSTRG.49821.12"; exon_number "3";
chr13	StringTie	exon	52583096	52583188	1000	+	.	gene_id "MSTRG.49821"; transcript_id "MSTRG.49821.12"; exon_number "4";
chr13	StringTie	exon	52586810	52587111	1000	+	.	gene_id "MSTRG.49821"; transcript_id "MSTRG.49821.12"; exon_number "5";
chr13	StringTie	transcript	52570148	52587263	1000	+	.	gene_id "MSTRG.49821"; transcript_id "MSTRG.49821.13";
chr13	StringTie	exon	52570148	52570466	1000	+	.	gene_id "MSTRG.49821"; transcript_id "MSTRG.49821.13"; exon_number "1";
chr13	StringTie	exon	52573366	52573446	1000	+	.	gene_id "MSTRG.49821"; transcript_id "MSTRG.49821.13"; exon_number "2";
chr13	StringTie	exon	52579344	52579435	1000	+	.	gene_id "MSTRG.49821"; transcript_id "MSTRG.49821.13"; exon_number "3";
chr13	StringTie	exon	52583096	52583188	1000	+	.	gene_id "MSTRG.49821"; transcript_id "MSTRG.49821.13"; exon_number "4";
chr13	StringTie	exon	52584633	52584703	1000	+	.	gene_id "MSTRG.49821"; transcript_id "MSTRG.49821.13"; exon_number "5";
chr13	StringTie	exon	52586810	52587263	1000	+	.	gene_id "MSTRG.49821"; transcript_id "MSTRG.49821.13"; exon_number "6";
chr13	StringTie	transcript	52570153	52587095	1000	+	.	gene_id "MSTRG.49821"; transcript_id "MSTRG.49821.14";
chr13	StringTie	exon	52570153	52570466	1000	+	.	gene_id "MSTRG.49821"; transcript_id "MSTRG.49821.14"; exon_number "1";
chr13	StringTie	exon	52579344	52579435	1000	+	.	gene_id "MSTRG.49821"; transcript_id "MSTRG.49821.14"; exon_number "2";
chr13	StringTie	exon	52583096	52583188	1000	+	.	gene_id "MSTRG.49821"; transcript_id "MSTRG.49821.14"; exon_number "3";
chr13	StringTie	exon	52584633	52584703	1000	+	.	gene_id "MSTRG.49821"; transcript_id "MSTRG.49821.14"; exon_number "4";
chr13	StringTie	exon	52586810	52587095	1000	+	.	gene_id "MSTRG.49821"; transcript_id "MSTRG.49821.14"; exon_number "5";
chr13	StringTie	transcript	52570165	52587090	1000	+	.	gene_id "MSTRG.49821"; transcript_id "MSTRG.49821.15";
chr13	StringTie	exon	52570165	52570466	1000	+	.	gene_id "MSTRG.49821"; transcript_id "MSTRG.49821.15"; exon_number "1";
chr13	StringTie	exon	52571232	52571293	1000	+	.	gene_id "MSTRG.49821"; transcript_id "MSTRG.49821.15"; exon_number "2";
chr13	StringTie	exon	52577071	52577176	1000	+	.	gene_id "MSTRG.49821"; transcript_id "MSTRG.49821.15"; exon_number "3";
chr13	StringTie	exon	52579344	52579435	1000	+	.	gene_id "MSTRG.49821"; transcript_id "MSTRG.49821.15"; exon_number "4";
chr13	StringTie	exon	52583096	52583188	1000	+	.	gene_id "MSTRG.49821"; transcript_id "MSTRG.49821.15"; exon_number "5";
chr13	StringTie	exon	52586810	52587090	1000	+	.	gene_id "MSTRG.49821"; transcript_id "MSTRG.49821.15"; exon_number "6";
chr13	StringTie	transcript	52570169	52592666	1000	+	.	gene_id "MSTRG.49821"; transcript_id "MSTRG.49821.16";
chr13	StringTie	exon	52570169	52570466	1000	+	.	gene_id "MSTRG.49821"; transcript_id "MSTRG.49821.16"; exon_number "1";
chr13	StringTie	exon	52571232	52571293	1000	+	.	gene_id "MSTRG.49821"; transcript_id "MSTRG.49821.16"; exon_number "2";
chr13	StringTie	exon	52579344	52579435	1000	+	.	gene_id "MSTRG.49821"; transcript_id "MSTRG.49821.16"; exon_number "3";
chr13	StringTie	exon	52583096	52583188	1000	+	.	gene_id "MSTRG.49821"; transcript_id "MSTRG.49821.16"; exon_number "4";
chr13	StringTie	exon	52583805	52584703	1000	+	.	gene_id "MSTRG.49821"; transcript_id "MSTRG.49821.16"; exon_number "5";
chr13	StringTie	exon	52592347	52592666	1000	+	.	gene_id "MSTRG.49821"; transcript_id "MSTRG.49821.16"; exon_number "6";
chr13	StringTie	transcript	52570171	52587095	1000	+	.	gene_id "MSTRG.49821"; transcript_id "MSTRG.49821.17";
chr13	StringTie	exon	52570171	52570466	1000	+	.	gene_id "MSTRG.49821"; transcript_id "MSTRG.49821.17"; exon_number "1";
chr13	StringTie	exon	52579344	52579435	1000	+	.	gene_id "MSTRG.49821"; transcript_id "MSTRG.49821.17"; exon_number "2";
chr13	StringTie	exon	52583096	52583188	1000	+	.	gene_id "MSTRG.49821"; transcript_id "MSTRG.49821.17"; exon_number "3";
chr13	StringTie	exon	52586810	52587095	1000	+	.	gene_id "MSTRG.49821"; transcript_id "MSTRG.49821.17"; exon_number "4";
chr13	StringTie	transcript	52570171	52592560	1000	+	.	gene_id "MSTRG.49821"; transcript_id "MSTRG.49821.18";
chr13	StringTie	exon	52570171	52570466	1000	+	.	gene_id "MSTRG.49821"; transcript_id "MSTRG.49821.18"; exon_number "1";
chr13	StringTie	exon	52571232	52571293	1000	+	.	gene_id "MSTRG.49821"; transcript_id "MSTRG.49821.18"; exon_number "2";
chr13	StringTie	exon	52579344	52579435	1000	+	.	gene_id "MSTRG.49821"; transcript_id "MSTRG.49821.18"; exon_number "3";
chr13	StringTie	exon	52583096	52583188	1000	+	.	gene_id "MSTRG.49821"; transcript_id "MSTRG.49821.18"; exon_number "4";
chr13	StringTie	exon	52584633	52584703	1000	+	.	gene_id "MSTRG.49821"; transcript_id "MSTRG.49821.18"; exon_number "5";
chr13	StringTie	exon	52592347	52592560	1000	+	.	gene_id "MSTRG.49821"; transcript_id "MSTRG.49821.18"; exon_number "6";
chr13	StringTie	transcript	52570232	52592467	1000	+	.	gene_id "MSTRG.49821"; transcript_id "MSTRG.49821.19";
chr13	StringTie	exon	52570232	52570466	1000	+	.	gene_id "MSTRG.49821"; transcript_id "MSTRG.49821.19"; exon_number "1";
chr13	StringTie	exon	52571236	52571293	1000	+	.	gene_id "MSTRG.49821"; transcript_id "MSTRG.49821.19"; exon_number "2";
chr13	StringTie	exon	52579344	52579435	1000	+	.	gene_id "MSTRG.49821"; transcript_id "MSTRG.49821.19"; exon_number "3";
chr13	StringTie	exon	52583096	52583188	1000	+	.	gene_id "MSTRG.49821"; transcript_id "MSTRG.49821.19"; exon_number "4";
chr13	StringTie	exon	52592347	52592467	1000	+	.	gene_id "MSTRG.49821"; transcript_id "MSTRG.49821.19"; exon_number "5";
chr13	StringTie	transcript	52570284	52587250	1000	+	.	gene_id "MSTRG.49821"; transcript_id "MSTRG.49821.20";
chr13	StringTie	exon	52570284	52570466	1000	+	.	gene_id "MSTRG.49821"; transcript_id "MSTRG.49821.20"; exon_number "1";
chr13	StringTie	exon	52571232	52571293	1000	+	.	gene_id "MSTRG.49821"; transcript_id "MSTRG.49821.20"; exon_number "2";
chr13	StringTie	exon	52573366	52573446	1000	+	.	gene_id "MSTRG.49821"; transcript_id "MSTRG.49821.20"; exon_number "3";
chr13	StringTie	exon	52579344	52579435	1000	+	.	gene_id "MSTRG.49821"; transcript_id "MSTRG.49821.20"; exon_number "4";
chr13	StringTie	exon	52583096	52583188	1000	+	.	gene_id "MSTRG.49821"; transcript_id "MSTRG.49821.20"; exon_number "5";
chr13	StringTie	exon	52586810	52587250	1000	+	.	gene_id "MSTRG.49821"; transcript_id "MSTRG.49821.20"; exon_number "6";
chr13	StringTie	transcript	52570311	52584701	1000	+	.	gene_id "MSTRG.49821"; transcript_id "MSTRG.49821.21";
chr13	StringTie	exon	52570311	52570466	1000	+	.	gene_id "MSTRG.49821"; transcript_id "MSTRG.49821.21"; exon_number "1";
chr13	StringTie	exon	52571232	52571293	1000	+	.	gene_id "MSTRG.49821"; transcript_id "MSTRG.49821.21"; exon_number "2";
chr13	StringTie	exon	52579344	52579435	1000	+	.	gene_id "MSTRG.49821"; transcript_id "MSTRG.49821.21"; exon_number "3";
chr13	StringTie	exon	52583118	52583188	1000	+	.	gene_id "MSTRG.49821"; transcript_id "MSTRG.49821.21"; exon_number "4";
chr13	StringTie	exon	52584633	52584701	1000	+	.	gene_id "MSTRG.49821"; transcript_id "MSTRG.49821.21"; exon_number "5";
chr13	StringTie	transcript	52571258	52583188	1000	+	.	gene_id "MSTRG.49821"; transcript_id "MSTRG.49821.22";
chr13	StringTie	exon	52571258	52571293	1000	+	.	gene_id "MSTRG.49821"; transcript_id "MSTRG.49821.22"; exon_number "1";
chr13	StringTie	exon	52579344	52579427	1000	+	.	gene_id "MSTRG.49821"; transcript_id "MSTRG.49821.22"; exon_number "2";
chr13	StringTie	exon	52583096	52583188	1000	+	.	gene_id "MSTRG.49821"; transcript_id "MSTRG.49821.22"; exon_number "3";
chr13	StringTie	transcript	52573255	52592779	1000	+	.	gene_id "MSTRG.49821"; transcript_id "MSTRG.49821.23";
chr13	StringTie	exon	52573255	52573446	1000	+	.	gene_id "MSTRG.49821"; transcript_id "MSTRG.49821.23"; exon_number "1";
chr13	StringTie	exon	52579344	52579435	1000	+	.	gene_id "MSTRG.49821"; transcript_id "MSTRG.49821.23"; exon_number "2";
chr13	StringTie	exon	52583096	52583188	1000	+	.	gene_id "MSTRG.49821"; transcript_id "MSTRG.49821.23"; exon_number "3";
chr13	StringTie	exon	52592347	52592430	1000	+	.	gene_id "MSTRG.49821"; transcript_id "MSTRG.49821.23"; exon_number "4";
chr13	StringTie	exon	52592760	52592779	1000	+	.	gene_id "MSTRG.49821"; transcript_id "MSTRG.49821.23"; exon_number "5";
chr13	StringTie	transcript	52573399	52592454	1000	+	.	gene_id "MSTRG.49821"; transcript_id "MSTRG.49821.24";
chr13	StringTie	exon	52573399	52573446	1000	+	.	gene_id "MSTRG.49821"; transcript_id "MSTRG.49821.24"; exon_number "1";
chr13	StringTie	exon	52579344	52579435	1000	+	.	gene_id "MSTRG.49821"; transcript_id "MSTRG.49821.24"; exon_number "2";
chr13	StringTie	exon	52583096	52583188	1000	+	.	gene_id "MSTRG.49821"; transcript_id "MSTRG.49821.24"; exon_number "3";
chr13	StringTie	exon	52584633	52584703	1000	+	.	gene_id "MSTRG.49821"; transcript_id "MSTRG.49821.24"; exon_number "4";
chr13	StringTie	exon	52592347	52592454	1000	+	.	gene_id "MSTRG.49821"; transcript_id "MSTRG.49821.24"; exon_number "5";
chr13	StringTie	transcript	52577071	52592665	1000	+	.	gene_id "MSTRG.49821"; transcript_id "MSTRG.49821.25";
chr13	StringTie	exon	52577071	52577176	1000	+	.	gene_id "MSTRG.49821"; transcript_id "MSTRG.49821.25"; exon_number "1";
chr13	StringTie	exon	52579344	52579435	1000	+	.	gene_id "MSTRG.49821"; transcript_id "MSTRG.49821.25"; exon_number "2";
chr13	StringTie	exon	52583096	52583188	1000	+	.	gene_id "MSTRG.49821"; transcript_id "MSTRG.49821.25"; exon_number "3";
chr13	StringTie	exon	52592347	52592665	1000	+	.	gene_id "MSTRG.49821"; transcript_id "MSTRG.49821.25"; exon_number "4";
chr13	StringTie	transcript	52577076	52587249	1000	+	.	gene_id "MSTRG.49821"; transcript_id "MSTRG.49821.26";
chr13	StringTie	exon	52577076	52577176	1000	+	.	gene_id "MSTRG.49821"; transcript_id "MSTRG.49821.26"; exon_number "1";
chr13	StringTie	exon	52579344	52579435	1000	+	.	gene_id "MSTRG.49821"; transcript_id "MSTRG.49821.26"; exon_number "2";
chr13	StringTie	exon	52583096	52583188	1000	+	.	gene_id "MSTRG.49821"; transcript_id "MSTRG.49821.26"; exon_number "3";
chr13	StringTie	exon	52584633	52584703	1000	+	.	gene_id "MSTRG.49821"; transcript_id "MSTRG.49821.26"; exon_number "4";
chr13	StringTie	exon	52586810	52587249	1000	+	.	gene_id "MSTRG.49821"; transcript_id "MSTRG.49821.26"; exon_number "5";
chr13	StringTie	transcript	52583920	52587058	1000	+	.	gene_id "MSTRG.49821"; transcript_id "MSTRG.49821.27";
chr13	StringTie	exon	52583920	52583937	1000	+	.	gene_id "MSTRG.49821"; transcript_id "MSTRG.49821.27"; exon_number "1";
chr13	StringTie	exon	52584633	52584703	1000	+	.	gene_id "MSTRG.49821"; transcript_id "MSTRG.49821.27"; exon_number "2";
chr13	StringTie	exon	52586810	52587058	1000	+	.	gene_id "MSTRG.49821"; transcript_id "MSTRG.49821.27"; exon_number "3";
chr13	StringTie	transcript	52529255	52587091	1000	+	.	gene_id "MSTRG.49821"; transcript_id "MSTRG.49821.3";
chr13	StringTie	exon	52529255	52529384	1000	+	.	gene_id "MSTRG.49821"; transcript_id "MSTRG.49821.3"; exon_number "1";
chr13	StringTie	exon	52531590	52531700	1000	+	.	gene_id "MSTRG.49821"; transcript_id "MSTRG.49821.3"; exon_number "2";
chr13	StringTie	exon	52531847	52531910	1000	+	.	gene_id "MSTRG.49821"; transcript_id "MSTRG.49821.3"; exon_number "3";
chr13	StringTie	exon	52532657	52532721	1000	+	.	gene_id "MSTRG.49821"; transcript_id "MSTRG.49821.3"; exon_number "4";
chr13	StringTie	exon	52571232	52571293	1000	+	.	gene_id "MSTRG.49821"; transcript_id "MSTRG.49821.3"; exon_number "5";
chr13	StringTie	exon	52579344	52579435	1000	+	.	gene_id "MSTRG.49821"; transcript_id "MSTRG.49821.3"; exon_number "6";
chr13	StringTie	exon	52583096	52583188	1000	+	.	gene_id "MSTRG.49821"; transcript_id "MSTRG.49821.3"; exon_number "7";
chr13	StringTie	exon	52586810	52587091	1000	+	.	gene_id "MSTRG.49821"; transcript_id "MSTRG.49821.3"; exon_number "8";
chr13	StringTie	transcript	52553549	52587260	1000	+	.	gene_id "MSTRG.49821"; transcript_id "MSTRG.49821.4";
chr13	StringTie	exon	52553549	52553732	1000	+	.	gene_id "MSTRG.49821"; transcript_id "MSTRG.49821.4"; exon_number "1";
chr13	StringTie	exon	52571232	52571293	1000	+	.	gene_id "MSTRG.49821"; transcript_id "MSTRG.49821.4"; exon_number "2";
chr13	StringTie	exon	52579344	52579435	1000	+	.	gene_id "MSTRG.49821"; transcript_id "MSTRG.49821.4"; exon_number "3";
chr13	StringTie	exon	52583096	52583188	1000	+	.	gene_id "MSTRG.49821"; transcript_id "MSTRG.49821.4"; exon_number "4";
chr13	StringTie	exon	52584633	52584703	1000	+	.	gene_id "MSTRG.49821"; transcript_id "MSTRG.49821.4"; exon_number "5";
chr13	StringTie	exon	52586810	52587260	1000	+	.	gene_id "MSTRG.49821"; transcript_id "MSTRG.49821.4"; exon_number "6";
chr13	StringTie	transcript	52553621	52592663	1000	+	.	gene_id "MSTRG.49821"; transcript_id "MSTRG.49821.5";
chr13	StringTie	exon	52553621	52553732	1000	+	.	gene_id "MSTRG.49821"; transcript_id "MSTRG.49821.5"; exon_number "1";
chr13	StringTie	exon	52571232	52571293	1000	+	.	gene_id "MSTRG.49821"; transcript_id "MSTRG.49821.5"; exon_number "2";
chr13	StringTie	exon	52579344	52579435	1000	+	.	gene_id "MSTRG.49821"; transcript_id "MSTRG.49821.5"; exon_number "3";
chr13	StringTie	exon	52583096	52583188	1000	+	.	gene_id "MSTRG.49821"; transcript_id "MSTRG.49821.5"; exon_number "4";
chr13	StringTie	exon	52592347	52592663	1000	+	.	gene_id "MSTRG.49821"; transcript_id "MSTRG.49821.5"; exon_number "5";
chr13	StringTie	transcript	52553658	52587089	1000	+	.	gene_id "MSTRG.49821"; transcript_id "MSTRG.49821.6";
chr13	StringTie	exon	52553658	52553732	1000	+	.	gene_id "MSTRG.49821"; transcript_id "MSTRG.49821.6"; exon_number "1";
chr13	StringTie	exon	52571236	52571293	1000	+	.	gene_id "MSTRG.49821"; transcript_id "MSTRG.49821.6"; exon_number "2";
chr13	StringTie	exon	52579344	52579435	1000	+	.	gene_id "MSTRG.49821"; transcript_id "MSTRG.49821.6"; exon_number "3";
chr13	StringTie	exon	52583096	52583188	1000	+	.	gene_id "MSTRG.49821"; transcript_id "MSTRG.49821.6"; exon_number "4";
chr13	StringTie	exon	52586810	52587089	1000	+	.	gene_id "MSTRG.49821"; transcript_id "MSTRG.49821.6"; exon_number "5";
chr13	StringTie	transcript	52553673	52587040	1000	+	.	gene_id "MSTRG.49821"; transcript_id "MSTRG.49821.7";
chr13	StringTie	exon	52553673	52553732	1000	+	.	gene_id "MSTRG.49821"; transcript_id "MSTRG.49821.7"; exon_number "1";
chr13	StringTie	exon	52571232	52571293	1000	+	.	gene_id "MSTRG.49821"; transcript_id "MSTRG.49821.7"; exon_number "2";
chr13	StringTie	exon	52579344	52579435	1000	+	.	gene_id "MSTRG.49821"; transcript_id "MSTRG.49821.7"; exon_number "3";
chr13	StringTie	exon	52583096	52583188	1000	+	.	gene_id "MSTRG.49821"; transcript_id "MSTRG.49821.7"; exon_number "4";
chr13	StringTie	exon	52586810	52587040	1000	+	.	gene_id "MSTRG.49821"; transcript_id "MSTRG.49821.7"; exon_number "5";
chr13	StringTie	transcript	52566016	52587731	1000	+	.	gene_id "MSTRG.49821"; transcript_id "MSTRG.49821.8";
chr13	StringTie	exon	52566016	52570466	1000	+	.	gene_id "MSTRG.49821"; transcript_id "MSTRG.49821.8"; exon_number "1";
chr13	StringTie	exon	52571232	52571293	1000	+	.	gene_id "MSTRG.49821"; transcript_id "MSTRG.49821.8"; exon_number "2";
chr13	StringTie	exon	52579344	52579435	1000	+	.	gene_id "MSTRG.49821"; transcript_id "MSTRG.49821.8"; exon_number "3";
chr13	StringTie	exon	52583096	52583188	1000	+	.	gene_id "MSTRG.49821"; transcript_id "MSTRG.49821.8"; exon_number "4";
chr13	StringTie	exon	52586810	52587731	1000	+	.	gene_id "MSTRG.49821"; transcript_id "MSTRG.49821.8"; exon_number "5";
chr13	StringTie	transcript	52568402	52592685	1000	+	.	gene_id "MSTRG.49821"; transcript_id "MSTRG.49821.9";
chr13	StringTie	exon	52568402	52570466	1000	+	.	gene_id "MSTRG.49821"; transcript_id "MSTRG.49821.9"; exon_number "1";
chr13	StringTie	exon	52571232	52571293	1000	+	.	gene_id "MSTRG.49821"; transcript_id "MSTRG.49821.9"; exon_number "2";
chr13	StringTie	exon	52579344	52579435	1000	+	.	gene_id "MSTRG.49821"; transcript_id "MSTRG.49821.9"; exon_number "3";
chr13	StringTie	exon	52583096	52583188	1000	+	.	gene_id "MSTRG.49821"; transcript_id "MSTRG.49821.9"; exon_number "4";
chr13	StringTie	exon	52584633	52584703	1000	+	.	gene_id "MSTRG.49821"; transcript_id "MSTRG.49821.9"; exon_number "5";
chr13	StringTie	exon	52586810	52592685	1000	+	.	gene_id "MSTRG.49821"; transcript_id "MSTRG.49821.9"; exon_number "6";
chr13	StringTie	transcript	52584125	52600407	1000	-	.	gene_id "MSTRG.49822"; transcript_id "MSTRG.49822.1";
chr13	StringTie	exon	52584125	52584173	1000	-	.	gene_id "MSTRG.49822"; transcript_id "MSTRG.49822.1"; exon_number "1";
chr13	StringTie	exon	52597173	52597295	1000	-	.	gene_id "MSTRG.49822"; transcript_id "MSTRG.49822.1"; exon_number "2";
chr13	StringTie	exon	52600218	52600407	1000	-	.	gene_id "MSTRG.49822"; transcript_id "MSTRG.49822.1"; exon_number "3";
chr13	StringTie	transcript	52652866	52700909	1000	+	.	gene_id "MSTRG.49823"; transcript_id "ENST00000310528"; gene_name "SUGT1"; ref_gene_id "ENSG00000165416";
chr13	StringTie	exon	52652866	52652958	1000	+	.	gene_id "MSTRG.49823"; transcript_id "ENST00000310528"; exon_number "1"; gene_name "SUGT1"; ref_gene_id "ENSG00000165416";
chr13	StringTie	exon	52653046	52653103	1000	+	.	gene_id "MSTRG.49823"; transcript_id "ENST00000310528"; exon_number "2"; gene_name "SUGT1"; ref_gene_id "ENSG00000165416";
chr13	StringTie	exon	52657532	52657622	1000	+	.	gene_id "MSTRG.49823"; transcript_id "ENST00000310528"; exon_number "3"; gene_name "SUGT1"; ref_gene_id "ENSG00000165416";
chr13	StringTie	exon	52658399	52658468	1000	+	.	gene_id "MSTRG.49823"; transcript_id "ENST00000310528"; exon_number "4"; gene_name "SUGT1"; ref_gene_id "ENSG00000165416";
chr13	StringTie	exon	52659179	52659249	1000	+	.	gene_id "MSTRG.49823"; transcript_id "ENST00000310528"; exon_number "5"; gene_name "SUGT1"; ref_gene_id "ENSG00000165416";
chr13	StringTie	exon	52662649	52662702	1000	+	.	gene_id "MSTRG.49823"; transcript_id "ENST00000310528"; exon_number "6"; gene_name "SUGT1"; ref_gene_id "ENSG00000165416";
chr13	StringTie	exon	52663096	52663112	1000	+	.	gene_id "MSTRG.49823"; transcript_id "ENST00000310528"; exon_number "7"; gene_name "SUGT1"; ref_gene_id "ENSG00000165416";
chr13	StringTie	exon	52664035	52664057	1000	+	.	gene_id "MSTRG.49823"; transcript_id "ENST00000310528"; exon_number "8"; gene_name "SUGT1"; ref_gene_id "ENSG00000165416";
chr13	StringTie	exon	52665637	52665733	1000	+	.	gene_id "MSTRG.49823"; transcript_id "ENST00000310528"; exon_number "9"; gene_name "SUGT1"; ref_gene_id "ENSG00000165416";
chr13	StringTie	exon	52666812	52666919	1000	+	.	gene_id "MSTRG.49823"; transcript_id "ENST00000310528"; exon_number "10"; gene_name "SUGT1"; ref_gene_id "ENSG00000165416";
chr13	StringTie	exon	52676230	52676320	1000	+	.	gene_id "MSTRG.49823"; transcript_id "ENST00000310528"; exon_number "11"; gene_name "SUGT1"; ref_gene_id "ENSG00000165416";
chr13	StringTie	exon	52679974	52680155	1000	+	.	gene_id "MSTRG.49823"; transcript_id "ENST00000310528"; exon_number "12"; gene_name "SUGT1"; ref_gene_id "ENSG00000165416";
chr13	StringTie	exon	52687734	52700909	1000	+	.	gene_id "MSTRG.49823"; transcript_id "ENST00000310528"; exon_number "13"; gene_name "SUGT1"; ref_gene_id "ENSG00000165416";
chr13	StringTie	transcript	52600042	52642501	1000	+	.	gene_id "MSTRG.49823"; transcript_id "ENST00000342657"; gene_name "RP11-78J21.7"; ref_gene_id "ENSG00000273784";
chr13	StringTie	exon	52600042	52600220	1000	+	.	gene_id "MSTRG.49823"; transcript_id "ENST00000342657"; exon_number "1"; gene_name "RP11-78J21.7"; ref_gene_id "ENSG00000273784";
chr13	StringTie	exon	52627438	52627578	1000	+	.	gene_id "MSTRG.49823"; transcript_id "ENST00000342657"; exon_number "2"; gene_name "RP11-78J21.7"; ref_gene_id "ENSG00000273784";
chr13	StringTie	exon	52637305	52637446	1000	+	.	gene_id "MSTRG.49823"; transcript_id "ENST00000342657"; exon_number "3"; gene_name "RP11-78J21.7"; ref_gene_id "ENSG00000273784";
chr13	StringTie	exon	52642406	52642501	1000	+	.	gene_id "MSTRG.49823"; transcript_id "ENST00000342657"; exon_number "4"; gene_name "RP11-78J21.7"; ref_gene_id "ENSG00000273784";
chr13	StringTie	transcript	52652839	52687872	1000	+	.	gene_id "MSTRG.49823"; transcript_id "ENST00000343788"; gene_name "SUGT1"; ref_gene_id "ENSG00000165416";
chr13	StringTie	exon	52652839	52652958	1000	+	.	gene_id "MSTRG.49823"; transcript_id "ENST00000343788"; exon_number "1"; gene_name "SUGT1"; ref_gene_id "ENSG00000165416";
chr13	StringTie	exon	52653046	52653103	1000	+	.	gene_id "MSTRG.49823"; transcript_id "ENST00000343788"; exon_number "2"; gene_name "SUGT1"; ref_gene_id "ENSG00000165416";
chr13	StringTie	exon	52657532	52657622	1000	+	.	gene_id "MSTRG.49823"; transcript_id "ENST00000343788"; exon_number "3"; gene_name "SUGT1"; ref_gene_id "ENSG00000165416";
chr13	StringTie	exon	52658399	52658468	1000	+	.	gene_id "MSTRG.49823"; transcript_id "ENST00000343788"; exon_number "4"; gene_name "SUGT1"; ref_gene_id "ENSG00000165416";
chr13	StringTie	exon	52659179	52659249	1000	+	.	gene_id "MSTRG.49823"; transcript_id "ENST00000343788"; exon_number "5"; gene_name "SUGT1"; ref_gene_id "ENSG00000165416";
chr13	StringTie	exon	52661475	52661570	1000	+	.	gene_id "MSTRG.49823"; transcript_id "ENST00000343788"; exon_number "6"; gene_name "SUGT1"; ref_gene_id "ENSG00000165416";
chr13	StringTie	exon	52662649	52662702	1000	+	.	gene_id "MSTRG.49823"; transcript_id "ENST00000343788"; exon_number "7"; gene_name "SUGT1"; ref_gene_id "ENSG00000165416";
chr13	StringTie	exon	52663096	52663112	1000	+	.	gene_id "MSTRG.49823"; transcript_id "ENST00000343788"; exon_number "8"; gene_name "SUGT1"; ref_gene_id "ENSG00000165416";
chr13	StringTie	exon	52664035	52664057	1000	+	.	gene_id "MSTRG.49823"; transcript_id "ENST00000343788"; exon_number "9"; gene_name "SUGT1"; ref_gene_id "ENSG00000165416";
chr13	StringTie	exon	52665637	52665733	1000	+	.	gene_id "MSTRG.49823"; transcript_id "ENST00000343788"; exon_number "10"; gene_name "SUGT1"; ref_gene_id "ENSG00000165416";
chr13	StringTie	exon	52666812	52666919	1000	+	.	gene_id "MSTRG.49823"; transcript_id "ENST00000343788"; exon_number "11"; gene_name "SUGT1"; ref_gene_id "ENSG00000165416";
chr13	StringTie	exon	52676230	52676320	1000	+	.	gene_id "MSTRG.49823"; transcript_id "ENST00000343788"; exon_number "12"; gene_name "SUGT1"; ref_gene_id "ENSG00000165416";
chr13	StringTie	exon	52679974	52680155	1000	+	.	gene_id "MSTRG.49823"; transcript_id "ENST00000343788"; exon_number "13"; gene_name "SUGT1"; ref_gene_id "ENSG00000165416";
chr13	StringTie	exon	52687734	52687872	1000	+	.	gene_id "MSTRG.49823"; transcript_id "ENST00000343788"; exon_number "14"; gene_name "SUGT1"; ref_gene_id "ENSG00000165416";
chr13	StringTie	transcript	52640786	52643796	1000	+	.	gene_id "MSTRG.49823"; transcript_id "ENST00000357495"; gene_name "HNRNPA1L2"; ref_gene_id "ENSG00000139675";
chr13	StringTie	exon	52640786	52643796	1000	+	.	gene_id "MSTRG.49823"; transcript_id "ENST00000357495"; exon_number "1"; gene_name "HNRNPA1L2"; ref_gene_id "ENSG00000139675";
chr13	StringTie	transcript	52600138	52642515	1000	+	.	gene_id "MSTRG.49823"; transcript_id "ENST00000398039"; gene_name "RP11-78J21.7"; ref_gene_id "ENSG00000273784";
chr13	StringTie	exon	52600138	52600220	1000	+	.	gene_id "MSTRG.49823"; transcript_id "ENST00000398039"; exon_number "1"; gene_name "RP11-78J21.7"; ref_gene_id "ENSG00000273784";
chr13	StringTie	exon	52621989	52622264	1000	+	.	gene_id "MSTRG.49823"; transcript_id "ENST00000398039"; exon_number "2"; gene_name "RP11-78J21.7"; ref_gene_id "ENSG00000273784";
chr13	StringTie	exon	52627438	52627578	1000	+	.	gene_id "MSTRG.49823"; transcript_id "ENST00000398039"; exon_number "3"; gene_name "RP11-78J21.7"; ref_gene_id "ENSG00000273784";
chr13	StringTie	exon	52632422	52632494	1000	+	.	gene_id "MSTRG.49823"; transcript_id "ENST00000398039"; exon_number "4"; gene_name "RP11-78J21.7"; ref_gene_id "ENSG00000273784";
chr13	StringTie	exon	52637305	52637446	1000	+	.	gene_id "MSTRG.49823"; transcript_id "ENST00000398039"; exon_number "5"; gene_name "RP11-78J21.7"; ref_gene_id "ENSG00000273784";
chr13	StringTie	exon	52642406	52642515	1000	+	.	gene_id "MSTRG.49823"; transcript_id "ENST00000398039"; exon_number "6"; gene_name "RP11-78J21.7"; ref_gene_id "ENSG00000273784";
chr13	StringTie	transcript	52652709	52665649	1000	+	.	gene_id "MSTRG.49823"; transcript_id "ENST00000483074"; gene_name "SUGT1"; ref_gene_id "ENSG00000165416";
chr13	StringTie	exon	52652709	52652958	1000	+	.	gene_id "MSTRG.49823"; transcript_id "ENST00000483074"; exon_number "1"; gene_name "SUGT1"; ref_gene_id "ENSG00000165416";
chr13	StringTie	exon	52653046	52653103	1000	+	.	gene_id "MSTRG.49823"; transcript_id "ENST00000483074"; exon_number "2"; gene_name "SUGT1"; ref_gene_id "ENSG00000165416";
chr13	StringTie	exon	52657532	52657622	1000	+	.	gene_id "MSTRG.49823"; transcript_id "ENST00000483074"; exon_number "3"; gene_name "SUGT1"; ref_gene_id "ENSG00000165416";
chr13	StringTie	exon	52658099	52658226	1000	+	.	gene_id "MSTRG.49823"; transcript_id "ENST00000483074"; exon_number "4"; gene_name "SUGT1"; ref_gene_id "ENSG00000165416";
chr13	StringTie	exon	52658399	52658468	1000	+	.	gene_id "MSTRG.49823"; transcript_id "ENST00000483074"; exon_number "5"; gene_name "SUGT1"; ref_gene_id "ENSG00000165416";
chr13	StringTie	exon	52659179	52659249	1000	+	.	gene_id "MSTRG.49823"; transcript_id "ENST00000483074"; exon_number "6"; gene_name "SUGT1"; ref_gene_id "ENSG00000165416";
chr13	StringTie	exon	52662649	52662702	1000	+	.	gene_id "MSTRG.49823"; transcript_id "ENST00000483074"; exon_number "7"; gene_name "SUGT1"; ref_gene_id "ENSG00000165416";
chr13	StringTie	exon	52663096	52663112	1000	+	.	gene_id "MSTRG.49823"; transcript_id "ENST00000483074"; exon_number "8"; gene_name "SUGT1"; ref_gene_id "ENSG00000165416";
chr13	StringTie	exon	52664035	52664057	1000	+	.	gene_id "MSTRG.49823"; transcript_id "ENST00000483074"; exon_number "9"; gene_name "SUGT1"; ref_gene_id "ENSG00000165416";
chr13	StringTie	exon	52665637	52665649	1000	+	.	gene_id "MSTRG.49823"; transcript_id "ENST00000483074"; exon_number "10"; gene_name "SUGT1"; ref_gene_id "ENSG00000165416";
chr13	StringTie	transcript	52617558	52637446	1000	+	.	gene_id "MSTRG.49823"; transcript_id "ENST00000509685"; gene_name "MRPS31P4"; ref_gene_id "ENSG00000250299";
chr13	StringTie	exon	52617558	52617682	1000	+	.	gene_id "MSTRG.49823"; transcript_id "ENST00000509685"; exon_number "1"; gene_name "MRPS31P4"; ref_gene_id "ENSG00000250299";
chr13	StringTie	exon	52621989	52622264	1000	+	.	gene_id "MSTRG.49823"; transcript_id "ENST00000509685"; exon_number "2"; gene_name "MRPS31P4"; ref_gene_id "ENSG00000250299";
chr13	StringTie	exon	52627438	52627578	1000	+	.	gene_id "MSTRG.49823"; transcript_id "ENST00000509685"; exon_number "3"; gene_name "MRPS31P4"; ref_gene_id "ENSG00000250299";
chr13	StringTie	exon	52629219	52629359	1000	+	.	gene_id "MSTRG.49823"; transcript_id "ENST00000509685"; exon_number "4"; gene_name "MRPS31P4"; ref_gene_id "ENSG00000250299";
chr13	StringTie	exon	52632422	52632494	1000	+	.	gene_id "MSTRG.49823"; transcript_id "ENST00000509685"; exon_number "5"; gene_name "MRPS31P4"; ref_gene_id "ENSG00000250299";
chr13	StringTie	exon	52637305	52637446	1000	+	.	gene_id "MSTRG.49823"; transcript_id "ENST00000509685"; exon_number "6"; gene_name "MRPS31P4"; ref_gene_id "ENSG00000250299";
chr13	StringTie	transcript	52687144	52689945	1000	+	.	gene_id "MSTRG.49823"; transcript_id "ENST00000609175"; gene_name "SUGT1"; ref_gene_id "ENSG00000165416";
chr13	StringTie	exon	52687144	52689945	1000	+	.	gene_id "MSTRG.49823"; transcript_id "ENST00000609175"; exon_number "1"; gene_name "SUGT1"; ref_gene_id "ENSG00000165416";
chr13	StringTie	transcript	52600119	52637368	1000	+	.	gene_id "MSTRG.49823"; transcript_id "ENST00000613769"; gene_name "MRPS31P4"; ref_gene_id "ENSG00000250299";
chr13	StringTie	exon	52600119	52600220	1000	+	.	gene_id "MSTRG.49823"; transcript_id "ENST00000613769"; exon_number "1"; gene_name "MRPS31P4"; ref_gene_id "ENSG00000250299";
chr13	StringTie	exon	52621989	52622264	1000	+	.	gene_id "MSTRG.49823"; transcript_id "ENST00000613769"; exon_number "2"; gene_name "MRPS31P4"; ref_gene_id "ENSG00000250299";
chr13	StringTie	exon	52627438	52627578	1000	+	.	gene_id "MSTRG.49823"; transcript_id "ENST00000613769"; exon_number "3"; gene_name "MRPS31P4"; ref_gene_id "ENSG00000250299";
chr13	StringTie	exon	52637305	52637368	1000	+	.	gene_id "MSTRG.49823"; transcript_id "ENST00000613769"; exon_number "4"; gene_name "MRPS31P4"; ref_gene_id "ENSG00000250299";
chr13	StringTie	transcript	52600075	52642542	1000	+	.	gene_id "MSTRG.49823"; transcript_id "ENST00000614537"; gene_name "RP11-78J21.7"; ref_gene_id "ENSG00000273784";
chr13	StringTie	exon	52600075	52600220	1000	+	.	gene_id "MSTRG.49823"; transcript_id "ENST00000614537"; exon_number "1"; gene_name "RP11-78J21.7"; ref_gene_id "ENSG00000273784";
chr13	StringTie	exon	52627438	52627578	1000	+	.	gene_id "MSTRG.49823"; transcript_id "ENST00000614537"; exon_number "2"; gene_name "RP11-78J21.7"; ref_gene_id "ENSG00000273784";
chr13	StringTie	exon	52632422	52632494	1000	+	.	gene_id "MSTRG.49823"; transcript_id "ENST00000614537"; exon_number "3"; gene_name "RP11-78J21.7"; ref_gene_id "ENSG00000273784";
chr13	StringTie	exon	52637305	52637446	1000	+	.	gene_id "MSTRG.49823"; transcript_id "ENST00000614537"; exon_number "4"; gene_name "RP11-78J21.7"; ref_gene_id "ENSG00000273784";
chr13	StringTie	exon	52642369	52642542	1000	+	.	gene_id "MSTRG.49823"; transcript_id "ENST00000614537"; exon_number "5"; gene_name "RP11-78J21.7"; ref_gene_id "ENSG00000273784";
chr13	StringTie	transcript	52599420	52643900	1000	+	.	gene_id "MSTRG.49823"; transcript_id "MSTRG.49823.1";
chr13	StringTie	exon	52599420	52599472	1000	+	.	gene_id "MSTRG.49823"; transcript_id "MSTRG.49823.1"; exon_number "1";
chr13	StringTie	exon	52599741	52600220	1000	+	.	gene_id "MSTRG.49823"; transcript_id "MSTRG.49823.1"; exon_number "2";
chr13	StringTie	exon	52627438	52627578	1000	+	.	gene_id "MSTRG.49823"; transcript_id "MSTRG.49823.1"; exon_number "3";
chr13	StringTie	exon	52632422	52632494	1000	+	.	gene_id "MSTRG.49823"; transcript_id "MSTRG.49823.1"; exon_number "4";
chr13	StringTie	exon	52637305	52637446	1000	+	.	gene_id "MSTRG.49823"; transcript_id "MSTRG.49823.1"; exon_number "5";
chr13	StringTie	exon	52642369	52643900	1000	+	.	gene_id "MSTRG.49823"; transcript_id "MSTRG.49823.1"; exon_number "6";
chr13	StringTie	transcript	52616347	52644591	1000	+	.	gene_id "MSTRG.49823"; transcript_id "MSTRG.49823.10";
chr13	StringTie	exon	52616347	52617682	1000	+	.	gene_id "MSTRG.49823"; transcript_id "MSTRG.49823.10"; exon_number "1";
chr13	StringTie	exon	52621989	52622264	1000	+	.	gene_id "MSTRG.49823"; transcript_id "MSTRG.49823.10"; exon_number "2";
chr13	StringTie	exon	52627438	52627578	1000	+	.	gene_id "MSTRG.49823"; transcript_id "MSTRG.49823.10"; exon_number "3";
chr13	StringTie	exon	52629219	52629359	1000	+	.	gene_id "MSTRG.49823"; transcript_id "MSTRG.49823.10"; exon_number "4";
chr13	StringTie	exon	52632422	52632494	1000	+	.	gene_id "MSTRG.49823"; transcript_id "MSTRG.49823.10"; exon_number "5";
chr13	StringTie	exon	52637305	52637446	1000	+	.	gene_id "MSTRG.49823"; transcript_id "MSTRG.49823.10"; exon_number "6";
chr13	StringTie	exon	52642406	52644591	1000	+	.	gene_id "MSTRG.49823"; transcript_id "MSTRG.49823.10"; exon_number "7";
chr13	StringTie	transcript	52616347	52644606	1000	+	.	gene_id "MSTRG.49823"; transcript_id "MSTRG.49823.11";
chr13	StringTie	exon	52616347	52617682	1000	+	.	gene_id "MSTRG.49823"; transcript_id "MSTRG.49823.11"; exon_number "1";
chr13	StringTie	exon	52621989	52622264	1000	+	.	gene_id "MSTRG.49823"; transcript_id "MSTRG.49823.11"; exon_number "2";
chr13	StringTie	exon	52627438	52627578	1000	+	.	gene_id "MSTRG.49823"; transcript_id "MSTRG.49823.11"; exon_number "3";
chr13	StringTie	exon	52637305	52637446	1000	+	.	gene_id "MSTRG.49823"; transcript_id "MSTRG.49823.11"; exon_number "4";
chr13	StringTie	exon	52642406	52644606	1000	+	.	gene_id "MSTRG.49823"; transcript_id "MSTRG.49823.11"; exon_number "5";
chr13	StringTie	transcript	52616362	52645015	1000	+	.	gene_id "MSTRG.49823"; transcript_id "MSTRG.49823.12";
chr13	StringTie	exon	52616362	52617682	1000	+	.	gene_id "MSTRG.49823"; transcript_id "MSTRG.49823.12"; exon_number "1";
chr13	StringTie	exon	52621989	52622264	1000	+	.	gene_id "MSTRG.49823"; transcript_id "MSTRG.49823.12"; exon_number "2";
chr13	StringTie	exon	52627438	52627578	1000	+	.	gene_id "MSTRG.49823"; transcript_id "MSTRG.49823.12"; exon_number "3";
chr13	StringTie	exon	52632422	52632494	1000	+	.	gene_id "MSTRG.49823"; transcript_id "MSTRG.49823.12"; exon_number "4";
chr13	StringTie	exon	52637305	52637446	1000	+	.	gene_id "MSTRG.49823"; transcript_id "MSTRG.49823.12"; exon_number "5";
chr13	StringTie	exon	52642369	52645015	1000	+	.	gene_id "MSTRG.49823"; transcript_id "MSTRG.49823.12"; exon_number "6";
chr13	StringTie	transcript	52616425	52644625	1000	+	.	gene_id "MSTRG.49823"; transcript_id "MSTRG.49823.13";
chr13	StringTie	exon	52616425	52617682	1000	+	.	gene_id "MSTRG.49823"; transcript_id "MSTRG.49823.13"; exon_number "1";
chr13	StringTie	exon	52621989	52622264	1000	+	.	gene_id "MSTRG.49823"; transcript_id "MSTRG.49823.13"; exon_number "2";
chr13	StringTie	exon	52627438	52627578	1000	+	.	gene_id "MSTRG.49823"; transcript_id "MSTRG.49823.13"; exon_number "3";
chr13	StringTie	exon	52637305	52637446	1000	+	.	gene_id "MSTRG.49823"; transcript_id "MSTRG.49823.13"; exon_number "4";
chr13	StringTie	exon	52642369	52644625	1000	+	.	gene_id "MSTRG.49823"; transcript_id "MSTRG.49823.13"; exon_number "5";
chr13	StringTie	transcript	52616881	52644595	1000	+	.	gene_id "MSTRG.49823"; transcript_id "MSTRG.49823.14";
chr13	StringTie	exon	52616881	52617682	1000	+	.	gene_id "MSTRG.49823"; transcript_id "MSTRG.49823.14"; exon_number "1";
chr13	StringTie	exon	52621989	52622264	1000	+	.	gene_id "MSTRG.49823"; transcript_id "MSTRG.49823.14"; exon_number "2";
chr13	StringTie	exon	52627438	52627578	1000	+	.	gene_id "MSTRG.49823"; transcript_id "MSTRG.49823.14"; exon_number "3";
chr13	StringTie	exon	52629219	52629359	1000	+	.	gene_id "MSTRG.49823"; transcript_id "MSTRG.49823.14"; exon_number "4";
chr13	StringTie	exon	52632422	52632494	1000	+	.	gene_id "MSTRG.49823"; transcript_id "MSTRG.49823.14"; exon_number "5";
chr13	StringTie	exon	52637305	52637446	1000	+	.	gene_id "MSTRG.49823"; transcript_id "MSTRG.49823.14"; exon_number "6";
chr13	StringTie	exon	52642369	52644595	1000	+	.	gene_id "MSTRG.49823"; transcript_id "MSTRG.49823.14"; exon_number "7";
chr13	StringTie	transcript	52616965	52645232	1000	+	.	gene_id "MSTRG.49823"; transcript_id "MSTRG.49823.15";
chr13	StringTie	exon	52616965	52617682	1000	+	.	gene_id "MSTRG.49823"; transcript_id "MSTRG.49823.15"; exon_number "1";
chr13	StringTie	exon	52621989	52622264	1000	+	.	gene_id "MSTRG.49823"; transcript_id "MSTRG.49823.15"; exon_number "2";
chr13	StringTie	exon	52627438	52627578	1000	+	.	gene_id "MSTRG.49823"; transcript_id "MSTRG.49823.15"; exon_number "3";
chr13	StringTie	exon	52629769	52629906	1000	+	.	gene_id "MSTRG.49823"; transcript_id "MSTRG.49823.15"; exon_number "4";
chr13	StringTie	exon	52632422	52632494	1000	+	.	gene_id "MSTRG.49823"; transcript_id "MSTRG.49823.15"; exon_number "5";
chr13	StringTie	exon	52637305	52637446	1000	+	.	gene_id "MSTRG.49823"; transcript_id "MSTRG.49823.15"; exon_number "6";
chr13	StringTie	exon	52642406	52645232	1000	+	.	gene_id "MSTRG.49823"; transcript_id "MSTRG.49823.15"; exon_number "7";
chr13	StringTie	transcript	52616987	52644592	1000	+	.	gene_id "MSTRG.49823"; transcript_id "MSTRG.49823.16";
chr13	StringTie	exon	52616987	52617682	1000	+	.	gene_id "MSTRG.49823"; transcript_id "MSTRG.49823.16"; exon_number "1";
chr13	StringTie	exon	52621989	52622264	1000	+	.	gene_id "MSTRG.49823"; transcript_id "MSTRG.49823.16"; exon_number "2";
chr13	StringTie	exon	52627438	52627578	1000	+	.	gene_id "MSTRG.49823"; transcript_id "MSTRG.49823.16"; exon_number "3";
chr13	StringTie	exon	52629219	52629359	1000	+	.	gene_id "MSTRG.49823"; transcript_id "MSTRG.49823.16"; exon_number "4";
chr13	StringTie	exon	52629769	52629906	1000	+	.	gene_id "MSTRG.49823"; transcript_id "MSTRG.49823.16"; exon_number "5";
chr13	StringTie	exon	52632422	52632494	1000	+	.	gene_id "MSTRG.49823"; transcript_id "MSTRG.49823.16"; exon_number "6";
chr13	StringTie	exon	52637305	52637446	1000	+	.	gene_id "MSTRG.49823"; transcript_id "MSTRG.49823.16"; exon_number "7";
chr13	StringTie	exon	52642406	52644592	1000	+	.	gene_id "MSTRG.49823"; transcript_id "MSTRG.49823.16"; exon_number "8";
chr13	StringTie	transcript	52617015	52644606	1000	+	.	gene_id "MSTRG.49823"; transcript_id "MSTRG.49823.17";
chr13	StringTie	exon	52617015	52617682	1000	+	.	gene_id "MSTRG.49823"; transcript_id "MSTRG.49823.17"; exon_number "1";
chr13	StringTie	exon	52621989	52622264	1000	+	.	gene_id "MSTRG.49823"; transcript_id "MSTRG.49823.17"; exon_number "2";
chr13	StringTie	exon	52627438	52627578	1000	+	.	gene_id "MSTRG.49823"; transcript_id "MSTRG.49823.17"; exon_number "3";
chr13	StringTie	exon	52629769	52629906	1000	+	.	gene_id "MSTRG.49823"; transcript_id "MSTRG.49823.17"; exon_number "4";
chr13	StringTie	exon	52632422	52632494	1000	+	.	gene_id "MSTRG.49823"; transcript_id "MSTRG.49823.17"; exon_number "5";
chr13	StringTie	exon	52637305	52637446	1000	+	.	gene_id "MSTRG.49823"; transcript_id "MSTRG.49823.17"; exon_number "6";
chr13	StringTie	exon	52642369	52644606	1000	+	.	gene_id "MSTRG.49823"; transcript_id "MSTRG.49823.17"; exon_number "7";
chr13	StringTie	transcript	52617015	52644590	1000	+	.	gene_id "MSTRG.49823"; transcript_id "MSTRG.49823.18";
chr13	StringTie	exon	52617015	52617682	1000	+	.	gene_id "MSTRG.49823"; transcript_id "MSTRG.49823.18"; exon_number "1";
chr13	StringTie	exon	52621989	52622264	1000	+	.	gene_id "MSTRG.49823"; transcript_id "MSTRG.49823.18"; exon_number "2";
chr13	StringTie	exon	52627438	52627578	1000	+	.	gene_id "MSTRG.49823"; transcript_id "MSTRG.49823.18"; exon_number "3";
chr13	StringTie	exon	52628896	52632494	1000	+	.	gene_id "MSTRG.49823"; transcript_id "MSTRG.49823.18"; exon_number "4";
chr13	StringTie	exon	52637305	52637446	1000	+	.	gene_id "MSTRG.49823"; transcript_id "MSTRG.49823.18"; exon_number "5";
chr13	StringTie	exon	52642369	52644590	1000	+	.	gene_id "MSTRG.49823"; transcript_id "MSTRG.49823.18"; exon_number "6";
chr13	StringTie	transcript	52617109	52645084	1000	+	.	gene_id "MSTRG.49823"; transcript_id "MSTRG.49823.19";
chr13	StringTie	exon	52617109	52617682	1000	+	.	gene_id "MSTRG.49823"; transcript_id "MSTRG.49823.19"; exon_number "1";
chr13	StringTie	exon	52621989	52622264	1000	+	.	gene_id "MSTRG.49823"; transcript_id "MSTRG.49823.19"; exon_number "2";
chr13	StringTie	exon	52627438	52627578	1000	+	.	gene_id "MSTRG.49823"; transcript_id "MSTRG.49823.19"; exon_number "3";
chr13	StringTie	exon	52629219	52629359	1000	+	.	gene_id "MSTRG.49823"; transcript_id "MSTRG.49823.19"; exon_number "4";
chr13	StringTie	exon	52629769	52629906	1000	+	.	gene_id "MSTRG.49823"; transcript_id "MSTRG.49823.19"; exon_number "5";
chr13	StringTie	exon	52632422	52632494	1000	+	.	gene_id "MSTRG.49823"; transcript_id "MSTRG.49823.19"; exon_number "6";
chr13	StringTie	exon	52637305	52637446	1000	+	.	gene_id "MSTRG.49823"; transcript_id "MSTRG.49823.19"; exon_number "7";
chr13	StringTie	exon	52642369	52645084	1000	+	.	gene_id "MSTRG.49823"; transcript_id "MSTRG.49823.19"; exon_number "8";
chr13	StringTie	transcript	52599454	52643887	1000	+	.	gene_id "MSTRG.49823"; transcript_id "MSTRG.49823.2";
chr13	StringTie	exon	52599454	52600220	1000	+	.	gene_id "MSTRG.49823"; transcript_id "MSTRG.49823.2"; exon_number "1";
chr13	StringTie	exon	52621989	52622264	1000	+	.	gene_id "MSTRG.49823"; transcript_id "MSTRG.49823.2"; exon_number "2";
chr13	StringTie	exon	52627438	52627578	1000	+	.	gene_id "MSTRG.49823"; transcript_id "MSTRG.49823.2"; exon_number "3";
chr13	StringTie	exon	52637305	52637446	1000	+	.	gene_id "MSTRG.49823"; transcript_id "MSTRG.49823.2"; exon_number "4";
chr13	StringTie	exon	52642406	52643887	1000	+	.	gene_id "MSTRG.49823"; transcript_id "MSTRG.49823.2"; exon_number "5";
chr13	StringTie	transcript	52617119	52644115	1000	+	.	gene_id "MSTRG.49823"; transcript_id "MSTRG.49823.20";
chr13	StringTie	exon	52617119	52617682	1000	+	.	gene_id "MSTRG.49823"; transcript_id "MSTRG.49823.20"; exon_number "1";
chr13	StringTie	exon	52621989	52622264	1000	+	.	gene_id "MSTRG.49823"; transcript_id "MSTRG.49823.20"; exon_number "2";
chr13	StringTie	exon	52627438	52627578	1000	+	.	gene_id "MSTRG.49823"; transcript_id "MSTRG.49823.20"; exon_number "3";
chr13	StringTie	exon	52629219	52629359	1000	+	.	gene_id "MSTRG.49823"; transcript_id "MSTRG.49823.20"; exon_number "4";
chr13	StringTie	exon	52637305	52637446	1000	+	.	gene_id "MSTRG.49823"; transcript_id "MSTRG.49823.20"; exon_number "5";
chr13	StringTie	exon	52642369	52644115	1000	+	.	gene_id "MSTRG.49823"; transcript_id "MSTRG.49823.20"; exon_number "6";
chr13	StringTie	transcript	52617131	52644590	1000	+	.	gene_id "MSTRG.49823"; transcript_id "MSTRG.49823.21";
chr13	StringTie	exon	52617131	52617682	1000	+	.	gene_id "MSTRG.49823"; transcript_id "MSTRG.49823.21"; exon_number "1";
chr13	StringTie	exon	52621989	52622264	1000	+	.	gene_id "MSTRG.49823"; transcript_id "MSTRG.49823.21"; exon_number "2";
chr13	StringTie	exon	52627438	52627578	1000	+	.	gene_id "MSTRG.49823"; transcript_id "MSTRG.49823.21"; exon_number "3";
chr13	StringTie	exon	52628896	52629359	1000	+	.	gene_id "MSTRG.49823"; transcript_id "MSTRG.49823.21"; exon_number "4";
chr13	StringTie	exon	52629769	52629906	1000	+	.	gene_id "MSTRG.49823"; transcript_id "MSTRG.49823.21"; exon_number "5";
chr13	StringTie	exon	52632422	52632494	1000	+	.	gene_id "MSTRG.49823"; transcript_id "MSTRG.49823.21"; exon_number "6";
chr13	StringTie	exon	52637305	52637446	1000	+	.	gene_id "MSTRG.49823"; transcript_id "MSTRG.49823.21"; exon_number "7";
chr13	StringTie	exon	52642369	52644590	1000	+	.	gene_id "MSTRG.49823"; transcript_id "MSTRG.49823.21"; exon_number "8";
chr13	StringTie	transcript	52617149	52644210	1000	+	.	gene_id "MSTRG.49823"; transcript_id "MSTRG.49823.22";
chr13	StringTie	exon	52617149	52617682	1000	+	.	gene_id "MSTRG.49823"; transcript_id "MSTRG.49823.22"; exon_number "1";
chr13	StringTie	exon	52621989	52622264	1000	+	.	gene_id "MSTRG.49823"; transcript_id "MSTRG.49823.22"; exon_number "2";
chr13	StringTie	exon	52627438	52627578	1000	+	.	gene_id "MSTRG.49823"; transcript_id "MSTRG.49823.22"; exon_number "3";
chr13	StringTie	exon	52629219	52629359	1000	+	.	gene_id "MSTRG.49823"; transcript_id "MSTRG.49823.22"; exon_number "4";
chr13	StringTie	exon	52637305	52637446	1000	+	.	gene_id "MSTRG.49823"; transcript_id "MSTRG.49823.22"; exon_number "5";
chr13	StringTie	exon	52642406	52644210	1000	+	.	gene_id "MSTRG.49823"; transcript_id "MSTRG.49823.22"; exon_number "6";
chr13	StringTie	transcript	52617191	52644504	1000	+	.	gene_id "MSTRG.49823"; transcript_id "MSTRG.49823.23";
chr13	StringTie	exon	52617191	52617682	1000	+	.	gene_id "MSTRG.49823"; transcript_id "MSTRG.49823.23"; exon_number "1";
chr13	StringTie	exon	52621989	52622264	1000	+	.	gene_id "MSTRG.49823"; transcript_id "MSTRG.49823.23"; exon_number "2";
chr13	StringTie	exon	52627438	52627578	1000	+	.	gene_id "MSTRG.49823"; transcript_id "MSTRG.49823.23"; exon_number "3";
chr13	StringTie	exon	52628896	52629359	1000	+	.	gene_id "MSTRG.49823"; transcript_id "MSTRG.49823.23"; exon_number "4";
chr13	StringTie	exon	52632422	52632494	1000	+	.	gene_id "MSTRG.49823"; transcript_id "MSTRG.49823.23"; exon_number "5";
chr13	StringTie	exon	52637305	52637446	1000	+	.	gene_id "MSTRG.49823"; transcript_id "MSTRG.49823.23"; exon_number "6";
chr13	StringTie	exon	52642406	52644504	1000	+	.	gene_id "MSTRG.49823"; transcript_id "MSTRG.49823.23"; exon_number "7";
chr13	StringTie	transcript	52617273	52643796	1000	+	.	gene_id "MSTRG.49823"; transcript_id "MSTRG.49823.24";
chr13	StringTie	exon	52617273	52617682	1000	+	.	gene_id "MSTRG.49823"; transcript_id "MSTRG.49823.24"; exon_number "1";
chr13	StringTie	exon	52621989	52622264	1000	+	.	gene_id "MSTRG.49823"; transcript_id "MSTRG.49823.24"; exon_number "2";
chr13	StringTie	exon	52627438	52627578	1000	+	.	gene_id "MSTRG.49823"; transcript_id "MSTRG.49823.24"; exon_number "3";
chr13	StringTie	exon	52629219	52629359	1000	+	.	gene_id "MSTRG.49823"; transcript_id "MSTRG.49823.24"; exon_number "4";
chr13	StringTie	exon	52629769	52629954	1000	+	.	gene_id "MSTRG.49823"; transcript_id "MSTRG.49823.24"; exon_number "5";
chr13	StringTie	exon	52632422	52632494	1000	+	.	gene_id "MSTRG.49823"; transcript_id "MSTRG.49823.24"; exon_number "6";
chr13	StringTie	exon	52637305	52637446	1000	+	.	gene_id "MSTRG.49823"; transcript_id "MSTRG.49823.24"; exon_number "7";
chr13	StringTie	exon	52642406	52643796	1000	+	.	gene_id "MSTRG.49823"; transcript_id "MSTRG.49823.24"; exon_number "8";
chr13	StringTie	transcript	52617291	52644592	1000	+	.	gene_id "MSTRG.49823"; transcript_id "MSTRG.49823.25";
chr13	StringTie	exon	52617291	52617682	1000	+	.	gene_id "MSTRG.49823"; transcript_id "MSTRG.49823.25"; exon_number "1";
chr13	StringTie	exon	52621989	52622264	1000	+	.	gene_id "MSTRG.49823"; transcript_id "MSTRG.49823.25"; exon_number "2";
chr13	StringTie	exon	52627438	52627578	1000	+	.	gene_id "MSTRG.49823"; transcript_id "MSTRG.49823.25"; exon_number "3";
chr13	StringTie	exon	52628896	52629359	1000	+	.	gene_id "MSTRG.49823"; transcript_id "MSTRG.49823.25"; exon_number "4";
chr13	StringTie	exon	52632422	52632494	1000	+	.	gene_id "MSTRG.49823"; transcript_id "MSTRG.49823.25"; exon_number "5";
chr13	StringTie	exon	52637305	52637446	1000	+	.	gene_id "MSTRG.49823"; transcript_id "MSTRG.49823.25"; exon_number "6";
chr13	StringTie	exon	52642369	52644592	1000	+	.	gene_id "MSTRG.49823"; transcript_id "MSTRG.49823.25"; exon_number "7";
chr13	StringTie	transcript	52617305	52643930	1000	+	.	gene_id "MSTRG.49823"; transcript_id "MSTRG.49823.26";
chr13	StringTie	exon	52617305	52617682	1000	+	.	gene_id "MSTRG.49823"; transcript_id "MSTRG.49823.26"; exon_number "1";
chr13	StringTie	exon	52621989	52622264	1000	+	.	gene_id "MSTRG.49823"; transcript_id "MSTRG.49823.26"; exon_number "2";
chr13	StringTie	exon	52627438	52627578	1000	+	.	gene_id "MSTRG.49823"; transcript_id "MSTRG.49823.26"; exon_number "3";
chr13	StringTie	exon	52632422	52632494	1000	+	.	gene_id "MSTRG.49823"; transcript_id "MSTRG.49823.26"; exon_number "4";
chr13	StringTie	exon	52637305	52637446	1000	+	.	gene_id "MSTRG.49823"; transcript_id "MSTRG.49823.26"; exon_number "5";
chr13	StringTie	exon	52642459	52643930	1000	+	.	gene_id "MSTRG.49823"; transcript_id "MSTRG.49823.26"; exon_number "6";
chr13	StringTie	transcript	52617311	52700909	1000	+	.	gene_id "MSTRG.49823"; transcript_id "MSTRG.49823.27";
chr13	StringTie	exon	52617311	52617682	1000	+	.	gene_id "MSTRG.49823"; transcript_id "MSTRG.49823.27"; exon_number "1";
chr13	StringTie	exon	52621989	52622264	1000	+	.	gene_id "MSTRG.49823"; transcript_id "MSTRG.49823.27"; exon_number "2";
chr13	StringTie	exon	52627438	52627578	1000	+	.	gene_id "MSTRG.49823"; transcript_id "MSTRG.49823.27"; exon_number "3";
chr13	StringTie	exon	52629219	52632494	1000	+	.	gene_id "MSTRG.49823"; transcript_id "MSTRG.49823.27"; exon_number "4";
chr13	StringTie	exon	52637305	52637446	1000	+	.	gene_id "MSTRG.49823"; transcript_id "MSTRG.49823.27"; exon_number "5";
chr13	StringTie	exon	52652842	52652958	1000	+	.	gene_id "MSTRG.49823"; transcript_id "MSTRG.49823.27"; exon_number "6";
chr13	StringTie	exon	52653046	52653103	1000	+	.	gene_id "MSTRG.49823"; transcript_id "MSTRG.49823.27"; exon_number "7";
chr13	StringTie	exon	52657532	52657622	1000	+	.	gene_id "MSTRG.49823"; transcript_id "MSTRG.49823.27"; exon_number "8";
chr13	StringTie	exon	52658399	52658468	1000	+	.	gene_id "MSTRG.49823"; transcript_id "MSTRG.49823.27"; exon_number "9";
chr13	StringTie	exon	52659179	52659249	1000	+	.	gene_id "MSTRG.49823"; transcript_id "MSTRG.49823.27"; exon_number "10";
chr13	StringTie	exon	52662649	52662702	1000	+	.	gene_id "MSTRG.49823"; transcript_id "MSTRG.49823.27"; exon_number "11";
chr13	StringTie	exon	52663096	52663112	1000	+	.	gene_id "MSTRG.49823"; transcript_id "MSTRG.49823.27"; exon_number "12";
chr13	StringTie	exon	52664035	52664057	1000	+	.	gene_id "MSTRG.49823"; transcript_id "MSTRG.49823.27"; exon_number "13";
chr13	StringTie	exon	52665637	52665733	1000	+	.	gene_id "MSTRG.49823"; transcript_id "MSTRG.49823.27"; exon_number "14";
chr13	StringTie	exon	52666812	52666919	1000	+	.	gene_id "MSTRG.49823"; transcript_id "MSTRG.49823.27"; exon_number "15";
chr13	StringTie	exon	52676230	52676320	1000	+	.	gene_id "MSTRG.49823"; transcript_id "MSTRG.49823.27"; exon_number "16";
chr13	StringTie	exon	52679974	52680155	1000	+	.	gene_id "MSTRG.49823"; transcript_id "MSTRG.49823.27"; exon_number "17";
chr13	StringTie	exon	52687734	52700909	1000	+	.	gene_id "MSTRG.49823"; transcript_id "MSTRG.49823.27"; exon_number "18";
chr13	StringTie	transcript	52617365	52701094	1000	+	.	gene_id "MSTRG.49823"; transcript_id "MSTRG.49823.28";
chr13	StringTie	exon	52617365	52617682	1000	+	.	gene_id "MSTRG.49823"; transcript_id "MSTRG.49823.28"; exon_number "1";
chr13	StringTie	exon	52621989	52622264	1000	+	.	gene_id "MSTRG.49823"; transcript_id "MSTRG.49823.28"; exon_number "2";
chr13	StringTie	exon	52627438	52627578	1000	+	.	gene_id "MSTRG.49823"; transcript_id "MSTRG.49823.28"; exon_number "3";
chr13	StringTie	exon	52632422	52632494	1000	+	.	gene_id "MSTRG.49823"; transcript_id "MSTRG.49823.28"; exon_number "4";
chr13	StringTie	exon	52637305	52637446	1000	+	.	gene_id "MSTRG.49823"; transcript_id "MSTRG.49823.28"; exon_number "5";
chr13	StringTie	exon	52652542	52652958	1000	+	.	gene_id "MSTRG.49823"; transcript_id "MSTRG.49823.28"; exon_number "6";
chr13	StringTie	exon	52653046	52653103	1000	+	.	gene_id "MSTRG.49823"; transcript_id "MSTRG.49823.28"; exon_number "7";
chr13	StringTie	exon	52657532	52657622	1000	+	.	gene_id "MSTRG.49823"; transcript_id "MSTRG.49823.28"; exon_number "8";
chr13	StringTie	exon	52658399	52658468	1000	+	.	gene_id "MSTRG.49823"; transcript_id "MSTRG.49823.28"; exon_number "9";
chr13	StringTie	exon	52659179	52659249	1000	+	.	gene_id "MSTRG.49823"; transcript_id "MSTRG.49823.28"; exon_number "10";
chr13	StringTie	exon	52661478	52661570	1000	+	.	gene_id "MSTRG.49823"; transcript_id "MSTRG.49823.28"; exon_number "11";
chr13	StringTie	exon	52662649	52662702	1000	+	.	gene_id "MSTRG.49823"; transcript_id "MSTRG.49823.28"; exon_number "12";
chr13	StringTie	exon	52663096	52663112	1000	+	.	gene_id "MSTRG.49823"; transcript_id "MSTRG.49823.28"; exon_number "13";
chr13	StringTie	exon	52664035	52664057	1000	+	.	gene_id "MSTRG.49823"; transcript_id "MSTRG.49823.28"; exon_number "14";
chr13	StringTie	exon	52665637	52665733	1000	+	.	gene_id "MSTRG.49823"; transcript_id "MSTRG.49823.28"; exon_number "15";
chr13	StringTie	exon	52666812	52666919	1000	+	.	gene_id "MSTRG.49823"; transcript_id "MSTRG.49823.28"; exon_number "16";
chr13	StringTie	exon	52676230	52676320	1000	+	.	gene_id "MSTRG.49823"; transcript_id "MSTRG.49823.28"; exon_number "17";
chr13	StringTie	exon	52679974	52680155	1000	+	.	gene_id "MSTRG.49823"; transcript_id "MSTRG.49823.28"; exon_number "18";
chr13	StringTie	exon	52687734	52701094	1000	+	.	gene_id "MSTRG.49823"; transcript_id "MSTRG.49823.28"; exon_number "19";
chr13	StringTie	transcript	52617394	52643795	1000	+	.	gene_id "MSTRG.49823"; transcript_id "MSTRG.49823.29";
chr13	StringTie	exon	52617394	52617682	1000	+	.	gene_id "MSTRG.49823"; transcript_id "MSTRG.49823.29"; exon_number "1";
chr13	StringTie	exon	52621989	52622264	1000	+	.	gene_id "MSTRG.49823"; transcript_id "MSTRG.49823.29"; exon_number "2";
chr13	StringTie	exon	52632422	52632494	1000	+	.	gene_id "MSTRG.49823"; transcript_id "MSTRG.49823.29"; exon_number "3";
chr13	StringTie	exon	52637305	52637446	1000	+	.	gene_id "MSTRG.49823"; transcript_id "MSTRG.49823.29"; exon_number "4";
chr13	StringTie	exon	52642406	52643795	1000	+	.	gene_id "MSTRG.49823"; transcript_id "MSTRG.49823.29"; exon_number "5";
chr13	StringTie	transcript	52599995	52643740	1000	+	.	gene_id "MSTRG.49823"; transcript_id "MSTRG.49823.3";
chr13	StringTie	exon	52599995	52600220	1000	+	.	gene_id "MSTRG.49823"; transcript_id "MSTRG.49823.3"; exon_number "1";
chr13	StringTie	exon	52621989	52622264	1000	+	.	gene_id "MSTRG.49823"; transcript_id "MSTRG.49823.3"; exon_number "2";
chr13	StringTie	exon	52627438	52627578	1000	+	.	gene_id "MSTRG.49823"; transcript_id "MSTRG.49823.3"; exon_number "3";
chr13	StringTie	exon	52632422	52632494	1000	+	.	gene_id "MSTRG.49823"; transcript_id "MSTRG.49823.3"; exon_number "4";
chr13	StringTie	exon	52637305	52637446	1000	+	.	gene_id "MSTRG.49823"; transcript_id "MSTRG.49823.3"; exon_number "5";
chr13	StringTie	exon	52642406	52642789	1000	+	.	gene_id "MSTRG.49823"; transcript_id "MSTRG.49823.3"; exon_number "6";
chr13	StringTie	exon	52643006	52643740	1000	+	.	gene_id "MSTRG.49823"; transcript_id "MSTRG.49823.3"; exon_number "7";
chr13	StringTie	transcript	52617430	52643792	1000	+	.	gene_id "MSTRG.49823"; transcript_id "MSTRG.49823.30";
chr13	StringTie	exon	52617430	52617682	1000	+	.	gene_id "MSTRG.49823"; transcript_id "MSTRG.49823.30"; exon_number "1";
chr13	StringTie	exon	52621989	52622264	1000	+	.	gene_id "MSTRG.49823"; transcript_id "MSTRG.49823.30"; exon_number "2";
chr13	StringTie	exon	52627438	52627578	1000	+	.	gene_id "MSTRG.49823"; transcript_id "MSTRG.49823.30"; exon_number "3";
chr13	StringTie	exon	52629219	52629359	1000	+	.	gene_id "MSTRG.49823"; transcript_id "MSTRG.49823.30"; exon_number "4";
chr13	StringTie	exon	52629769	52629874	1000	+	.	gene_id "MSTRG.49823"; transcript_id "MSTRG.49823.30"; exon_number "5";
chr13	StringTie	exon	52632422	52632494	1000	+	.	gene_id "MSTRG.49823"; transcript_id "MSTRG.49823.30"; exon_number "6";
chr13	StringTie	exon	52637305	52637446	1000	+	.	gene_id "MSTRG.49823"; transcript_id "MSTRG.49823.30"; exon_number "7";
chr13	StringTie	exon	52642406	52643792	1000	+	.	gene_id "MSTRG.49823"; transcript_id "MSTRG.49823.30"; exon_number "8";
chr13	StringTie	transcript	52617447	52643791	1000	+	.	gene_id "MSTRG.49823"; transcript_id "MSTRG.49823.31";
chr13	StringTie	exon	52617447	52617682	1000	+	.	gene_id "MSTRG.49823"; transcript_id "MSTRG.49823.31"; exon_number "1";
chr13	StringTie	exon	52621989	52622264	1000	+	.	gene_id "MSTRG.49823"; transcript_id "MSTRG.49823.31"; exon_number "2";
chr13	StringTie	exon	52632422	52632494	1000	+	.	gene_id "MSTRG.49823"; transcript_id "MSTRG.49823.31"; exon_number "3";
chr13	StringTie	exon	52637305	52637446	1000	+	.	gene_id "MSTRG.49823"; transcript_id "MSTRG.49823.31"; exon_number "4";
chr13	StringTie	exon	52642369	52643791	1000	+	.	gene_id "MSTRG.49823"; transcript_id "MSTRG.49823.31"; exon_number "5";
chr13	StringTie	transcript	52617454	52643794	1000	+	.	gene_id "MSTRG.49823"; transcript_id "MSTRG.49823.32";
chr13	StringTie	exon	52617454	52617682	1000	+	.	gene_id "MSTRG.49823"; transcript_id "MSTRG.49823.32"; exon_number "1";
chr13	StringTie	exon	52627438	52627578	1000	+	.	gene_id "MSTRG.49823"; transcript_id "MSTRG.49823.32"; exon_number "2";
chr13	StringTie	exon	52632422	52632494	1000	+	.	gene_id "MSTRG.49823"; transcript_id "MSTRG.49823.32"; exon_number "3";
chr13	StringTie	exon	52637305	52637446	1000	+	.	gene_id "MSTRG.49823"; transcript_id "MSTRG.49823.32"; exon_number "4";
chr13	StringTie	exon	52642406	52643794	1000	+	.	gene_id "MSTRG.49823"; transcript_id "MSTRG.49823.32"; exon_number "5";
chr13	StringTie	transcript	52617498	52701112	1000	+	.	gene_id "MSTRG.49823"; transcript_id "MSTRG.49823.33";
chr13	StringTie	exon	52617498	52617682	1000	+	.	gene_id "MSTRG.49823"; transcript_id "MSTRG.49823.33"; exon_number "1";
chr13	StringTie	exon	52621989	52622264	1000	+	.	gene_id "MSTRG.49823"; transcript_id "MSTRG.49823.33"; exon_number "2";
chr13	StringTie	exon	52627438	52627578	1000	+	.	gene_id "MSTRG.49823"; transcript_id "MSTRG.49823.33"; exon_number "3";
chr13	StringTie	exon	52637305	52637446	1000	+	.	gene_id "MSTRG.49823"; transcript_id "MSTRG.49823.33"; exon_number "4";
chr13	StringTie	exon	52652842	52652958	1000	+	.	gene_id "MSTRG.49823"; transcript_id "MSTRG.49823.33"; exon_number "5";
chr13	StringTie	exon	52653046	52653103	1000	+	.	gene_id "MSTRG.49823"; transcript_id "MSTRG.49823.33"; exon_number "6";
chr13	StringTie	exon	52657532	52657622	1000	+	.	gene_id "MSTRG.49823"; transcript_id "MSTRG.49823.33"; exon_number "7";
chr13	StringTie	exon	52658399	52658468	1000	+	.	gene_id "MSTRG.49823"; transcript_id "MSTRG.49823.33"; exon_number "8";
chr13	StringTie	exon	52659179	52659249	1000	+	.	gene_id "MSTRG.49823"; transcript_id "MSTRG.49823.33"; exon_number "9";
chr13	StringTie	exon	52661478	52661570	1000	+	.	gene_id "MSTRG.49823"; transcript_id "MSTRG.49823.33"; exon_number "10";
chr13	StringTie	exon	52662649	52662702	1000	+	.	gene_id "MSTRG.49823"; transcript_id "MSTRG.49823.33"; exon_number "11";
chr13	StringTie	exon	52663096	52663112	1000	+	.	gene_id "MSTRG.49823"; transcript_id "MSTRG.49823.33"; exon_number "12";
chr13	StringTie	exon	52664035	52664057	1000	+	.	gene_id "MSTRG.49823"; transcript_id "MSTRG.49823.33"; exon_number "13";
chr13	StringTie	exon	52665637	52665733	1000	+	.	gene_id "MSTRG.49823"; transcript_id "MSTRG.49823.33"; exon_number "14";
chr13	StringTie	exon	52666812	52666919	1000	+	.	gene_id "MSTRG.49823"; transcript_id "MSTRG.49823.33"; exon_number "15";
chr13	StringTie	exon	52676230	52676320	1000	+	.	gene_id "MSTRG.49823"; transcript_id "MSTRG.49823.33"; exon_number "16";
chr13	StringTie	exon	52679974	52680155	1000	+	.	gene_id "MSTRG.49823"; transcript_id "MSTRG.49823.33"; exon_number "17";
chr13	StringTie	exon	52687734	52701112	1000	+	.	gene_id "MSTRG.49823"; transcript_id "MSTRG.49823.33"; exon_number "18";
chr13	StringTie	transcript	52651146	52700900	1000	+	.	gene_id "MSTRG.49823"; transcript_id "MSTRG.49823.36";
chr13	StringTie	exon	52651146	52651197	1000	+	.	gene_id "MSTRG.49823"; transcript_id "MSTRG.49823.36"; exon_number "1";
chr13	StringTie	exon	52652842	52652958	1000	+	.	gene_id "MSTRG.49823"; transcript_id "MSTRG.49823.36"; exon_number "2";
chr13	StringTie	exon	52653046	52653103	1000	+	.	gene_id "MSTRG.49823"; transcript_id "MSTRG.49823.36"; exon_number "3";
chr13	StringTie	exon	52657532	52657622	1000	+	.	gene_id "MSTRG.49823"; transcript_id "MSTRG.49823.36"; exon_number "4";
chr13	StringTie	exon	52658399	52658468	1000	+	.	gene_id "MSTRG.49823"; transcript_id "MSTRG.49823.36"; exon_number "5";
chr13	StringTie	exon	52659179	52659249	1000	+	.	gene_id "MSTRG.49823"; transcript_id "MSTRG.49823.36"; exon_number "6";
chr13	StringTie	exon	52661475	52661570	1000	+	.	gene_id "MSTRG.49823"; transcript_id "MSTRG.49823.36"; exon_number "7";
chr13	StringTie	exon	52662649	52662702	1000	+	.	gene_id "MSTRG.49823"; transcript_id "MSTRG.49823.36"; exon_number "8";
chr13	StringTie	exon	52663096	52663112	1000	+	.	gene_id "MSTRG.49823"; transcript_id "MSTRG.49823.36"; exon_number "9";
chr13	StringTie	exon	52664035	52664057	1000	+	.	gene_id "MSTRG.49823"; transcript_id "MSTRG.49823.36"; exon_number "10";
chr13	StringTie	exon	52665637	52665733	1000	+	.	gene_id "MSTRG.49823"; transcript_id "MSTRG.49823.36"; exon_number "11";
chr13	StringTie	exon	52666812	52666919	1000	+	.	gene_id "MSTRG.49823"; transcript_id "MSTRG.49823.36"; exon_number "12";
chr13	StringTie	exon	52676230	52676320	1000	+	.	gene_id "MSTRG.49823"; transcript_id "MSTRG.49823.36"; exon_number "13";
chr13	StringTie	exon	52679974	52680155	1000	+	.	gene_id "MSTRG.49823"; transcript_id "MSTRG.49823.36"; exon_number "14";
chr13	StringTie	exon	52687734	52688855	1000	+	.	gene_id "MSTRG.49823"; transcript_id "MSTRG.49823.36"; exon_number "15";
chr13	StringTie	exon	52700061	52700900	1000	+	.	gene_id "MSTRG.49823"; transcript_id "MSTRG.49823.36"; exon_number "16";
chr13	StringTie	transcript	52651375	52700909	1000	+	.	gene_id "MSTRG.49823"; transcript_id "MSTRG.49823.37";
chr13	StringTie	exon	52651375	52651508	1000	+	.	gene_id "MSTRG.49823"; transcript_id "MSTRG.49823.37"; exon_number "1";
chr13	StringTie	exon	52652842	52652958	1000	+	.	gene_id "MSTRG.49823"; transcript_id "MSTRG.49823.37"; exon_number "2";
chr13	StringTie	exon	52653046	52653103	1000	+	.	gene_id "MSTRG.49823"; transcript_id "MSTRG.49823.37"; exon_number "3";
chr13	StringTie	exon	52657532	52657622	1000	+	.	gene_id "MSTRG.49823"; transcript_id "MSTRG.49823.37"; exon_number "4";
chr13	StringTie	exon	52658399	52658468	1000	+	.	gene_id "MSTRG.49823"; transcript_id "MSTRG.49823.37"; exon_number "5";
chr13	StringTie	exon	52659179	52659249	1000	+	.	gene_id "MSTRG.49823"; transcript_id "MSTRG.49823.37"; exon_number "6";
chr13	StringTie	exon	52662649	52662702	1000	+	.	gene_id "MSTRG.49823"; transcript_id "MSTRG.49823.37"; exon_number "7";
chr13	StringTie	exon	52663096	52663112	1000	+	.	gene_id "MSTRG.49823"; transcript_id "MSTRG.49823.37"; exon_number "8";
chr13	StringTie	exon	52664035	52664057	1000	+	.	gene_id "MSTRG.49823"; transcript_id "MSTRG.49823.37"; exon_number "9";
chr13	StringTie	exon	52665637	52665733	1000	+	.	gene_id "MSTRG.49823"; transcript_id "MSTRG.49823.37"; exon_number "10";
chr13	StringTie	exon	52666812	52666919	1000	+	.	gene_id "MSTRG.49823"; transcript_id "MSTRG.49823.37"; exon_number "11";
chr13	StringTie	exon	52676230	52676320	1000	+	.	gene_id "MSTRG.49823"; transcript_id "MSTRG.49823.37"; exon_number "12";
chr13	StringTie	exon	52679974	52680155	1000	+	.	gene_id "MSTRG.49823"; transcript_id "MSTRG.49823.37"; exon_number "13";
chr13	StringTie	exon	52687734	52700909	1000	+	.	gene_id "MSTRG.49823"; transcript_id "MSTRG.49823.37"; exon_number "14";
chr13	StringTie	transcript	52652281	52704137	1000	+	.	gene_id "MSTRG.49823"; transcript_id "MSTRG.49823.38";
chr13	StringTie	exon	52652281	52652960	1000	+	.	gene_id "MSTRG.49823"; transcript_id "MSTRG.49823.38"; exon_number "1";
chr13	StringTie	exon	52653046	52653103	1000	+	.	gene_id "MSTRG.49823"; transcript_id "MSTRG.49823.38"; exon_number "2";
chr13	StringTie	exon	52657532	52657622	1000	+	.	gene_id "MSTRG.49823"; transcript_id "MSTRG.49823.38"; exon_number "3";
chr13	StringTie	exon	52658399	52658468	1000	+	.	gene_id "MSTRG.49823"; transcript_id "MSTRG.49823.38"; exon_number "4";
chr13	StringTie	exon	52659179	52659249	1000	+	.	gene_id "MSTRG.49823"; transcript_id "MSTRG.49823.38"; exon_number "5";
chr13	StringTie	exon	52661475	52661570	1000	+	.	gene_id "MSTRG.49823"; transcript_id "MSTRG.49823.38"; exon_number "6";
chr13	StringTie	exon	52662649	52662702	1000	+	.	gene_id "MSTRG.49823"; transcript_id "MSTRG.49823.38"; exon_number "7";
chr13	StringTie	exon	52663096	52663112	1000	+	.	gene_id "MSTRG.49823"; transcript_id "MSTRG.49823.38"; exon_number "8";
chr13	StringTie	exon	52664035	52664057	1000	+	.	gene_id "MSTRG.49823"; transcript_id "MSTRG.49823.38"; exon_number "9";
chr13	StringTie	exon	52665637	52665733	1000	+	.	gene_id "MSTRG.49823"; transcript_id "MSTRG.49823.38"; exon_number "10";
chr13	StringTie	exon	52666812	52666919	1000	+	.	gene_id "MSTRG.49823"; transcript_id "MSTRG.49823.38"; exon_number "11";
chr13	StringTie	exon	52676230	52676320	1000	+	.	gene_id "MSTRG.49823"; transcript_id "MSTRG.49823.38"; exon_number "12";
chr13	StringTie	exon	52679974	52680155	1000	+	.	gene_id "MSTRG.49823"; transcript_id "MSTRG.49823.38"; exon_number "13";
chr13	StringTie	exon	52687734	52704137	1000	+	.	gene_id "MSTRG.49823"; transcript_id "MSTRG.49823.38"; exon_number "14";
chr13	StringTie	transcript	52652281	52700905	1000	+	.	gene_id "MSTRG.49823"; transcript_id "MSTRG.49823.39";
chr13	StringTie	exon	52652281	52652958	1000	+	.	gene_id "MSTRG.49823"; transcript_id "MSTRG.49823.39"; exon_number "1";
chr13	StringTie	exon	52653046	52653236	1000	+	.	gene_id "MSTRG.49823"; transcript_id "MSTRG.49823.39"; exon_number "2";
chr13	StringTie	exon	52657532	52657622	1000	+	.	gene_id "MSTRG.49823"; transcript_id "MSTRG.49823.39"; exon_number "3";
chr13	StringTie	exon	52658399	52658468	1000	+	.	gene_id "MSTRG.49823"; transcript_id "MSTRG.49823.39"; exon_number "4";
chr13	StringTie	exon	52659179	52659249	1000	+	.	gene_id "MSTRG.49823"; transcript_id "MSTRG.49823.39"; exon_number "5";
chr13	StringTie	exon	52662649	52662702	1000	+	.	gene_id "MSTRG.49823"; transcript_id "MSTRG.49823.39"; exon_number "6";
chr13	StringTie	exon	52663096	52663112	1000	+	.	gene_id "MSTRG.49823"; transcript_id "MSTRG.49823.39"; exon_number "7";
chr13	StringTie	exon	52664035	52664057	1000	+	.	gene_id "MSTRG.49823"; transcript_id "MSTRG.49823.39"; exon_number "8";
chr13	StringTie	exon	52665637	52665733	1000	+	.	gene_id "MSTRG.49823"; transcript_id "MSTRG.49823.39"; exon_number "9";
chr13	StringTie	exon	52666812	52666919	1000	+	.	gene_id "MSTRG.49823"; transcript_id "MSTRG.49823.39"; exon_number "10";
chr13	StringTie	exon	52676230	52676320	1000	+	.	gene_id "MSTRG.49823"; transcript_id "MSTRG.49823.39"; exon_number "11";
chr13	StringTie	exon	52679974	52680155	1000	+	.	gene_id "MSTRG.49823"; transcript_id "MSTRG.49823.39"; exon_number "12";
chr13	StringTie	exon	52687734	52700905	1000	+	.	gene_id "MSTRG.49823"; transcript_id "MSTRG.49823.39"; exon_number "13";
chr13	StringTie	transcript	52652288	52701177	1000	+	.	gene_id "MSTRG.49823"; transcript_id "MSTRG.49823.40";
chr13	StringTie	exon	52652288	52652958	1000	+	.	gene_id "MSTRG.49823"; transcript_id "MSTRG.49823.40"; exon_number "1";
chr13	StringTie	exon	52653046	52653103	1000	+	.	gene_id "MSTRG.49823"; transcript_id "MSTRG.49823.40"; exon_number "2";
chr13	StringTie	exon	52657532	52657622	1000	+	.	gene_id "MSTRG.49823"; transcript_id "MSTRG.49823.40"; exon_number "3";
chr13	StringTie	exon	52658099	52658226	1000	+	.	gene_id "MSTRG.49823"; transcript_id "MSTRG.49823.40"; exon_number "4";
chr13	StringTie	exon	52658399	52658468	1000	+	.	gene_id "MSTRG.49823"; transcript_id "MSTRG.49823.40"; exon_number "5";
chr13	StringTie	exon	52659179	52659249	1000	+	.	gene_id "MSTRG.49823"; transcript_id "MSTRG.49823.40"; exon_number "6";
chr13	StringTie	exon	52661475	52661570	1000	+	.	gene_id "MSTRG.49823"; transcript_id "MSTRG.49823.40"; exon_number "7";
chr13	StringTie	exon	52662649	52662702	1000	+	.	gene_id "MSTRG.49823"; transcript_id "MSTRG.49823.40"; exon_number "8";
chr13	StringTie	exon	52663096	52663112	1000	+	.	gene_id "MSTRG.49823"; transcript_id "MSTRG.49823.40"; exon_number "9";
chr13	StringTie	exon	52664035	52664057	1000	+	.	gene_id "MSTRG.49823"; transcript_id "MSTRG.49823.40"; exon_number "10";
chr13	StringTie	exon	52665637	52665733	1000	+	.	gene_id "MSTRG.49823"; transcript_id "MSTRG.49823.40"; exon_number "11";
chr13	StringTie	exon	52666812	52666919	1000	+	.	gene_id "MSTRG.49823"; transcript_id "MSTRG.49823.40"; exon_number "12";
chr13	StringTie	exon	52676230	52676320	1000	+	.	gene_id "MSTRG.49823"; transcript_id "MSTRG.49823.40"; exon_number "13";
chr13	StringTie	exon	52679974	52680155	1000	+	.	gene_id "MSTRG.49823"; transcript_id "MSTRG.49823.40"; exon_number "14";
chr13	StringTie	exon	52687734	52701177	1000	+	.	gene_id "MSTRG.49823"; transcript_id "MSTRG.49823.40"; exon_number "15";
chr13	StringTie	transcript	52652290	52701021	1000	+	.	gene_id "MSTRG.49823"; transcript_id "MSTRG.49823.41";
chr13	StringTie	exon	52652290	52652960	1000	+	.	gene_id "MSTRG.49823"; transcript_id "MSTRG.49823.41"; exon_number "1";
chr13	StringTie	exon	52653046	52653103	1000	+	.	gene_id "MSTRG.49823"; transcript_id "MSTRG.49823.41"; exon_number "2";
chr13	StringTie	exon	52657532	52657622	1000	+	.	gene_id "MSTRG.49823"; transcript_id "MSTRG.49823.41"; exon_number "3";
chr13	StringTie	exon	52658399	52658468	1000	+	.	gene_id "MSTRG.49823"; transcript_id "MSTRG.49823.41"; exon_number "4";
chr13	StringTie	exon	52659179	52659249	1000	+	.	gene_id "MSTRG.49823"; transcript_id "MSTRG.49823.41"; exon_number "5";
chr13	StringTie	exon	52662649	52662702	1000	+	.	gene_id "MSTRG.49823"; transcript_id "MSTRG.49823.41"; exon_number "6";
chr13	StringTie	exon	52663096	52663112	1000	+	.	gene_id "MSTRG.49823"; transcript_id "MSTRG.49823.41"; exon_number "7";
chr13	StringTie	exon	52664035	52664057	1000	+	.	gene_id "MSTRG.49823"; transcript_id "MSTRG.49823.41"; exon_number "8";
chr13	StringTie	exon	52665637	52665733	1000	+	.	gene_id "MSTRG.49823"; transcript_id "MSTRG.49823.41"; exon_number "9";
chr13	StringTie	exon	52666812	52666919	1000	+	.	gene_id "MSTRG.49823"; transcript_id "MSTRG.49823.41"; exon_number "10";
chr13	StringTie	exon	52676230	52676320	1000	+	.	gene_id "MSTRG.49823"; transcript_id "MSTRG.49823.41"; exon_number "11";
chr13	StringTie	exon	52679974	52680155	1000	+	.	gene_id "MSTRG.49823"; transcript_id "MSTRG.49823.41"; exon_number "12";
chr13	StringTie	exon	52687734	52701021	1000	+	.	gene_id "MSTRG.49823"; transcript_id "MSTRG.49823.41"; exon_number "13";
chr13	StringTie	transcript	52652291	52701018	1000	+	.	gene_id "MSTRG.49823"; transcript_id "MSTRG.49823.42";
chr13	StringTie	exon	52652291	52652960	1000	+	.	gene_id "MSTRG.49823"; transcript_id "MSTRG.49823.42"; exon_number "1";
chr13	StringTie	exon	52653046	52653236	1000	+	.	gene_id "MSTRG.49823"; transcript_id "MSTRG.49823.42"; exon_number "2";
chr13	StringTie	exon	52657532	52657622	1000	+	.	gene_id "MSTRG.49823"; transcript_id "MSTRG.49823.42"; exon_number "3";
chr13	StringTie	exon	52658399	52658468	1000	+	.	gene_id "MSTRG.49823"; transcript_id "MSTRG.49823.42"; exon_number "4";
chr13	StringTie	exon	52659179	52659249	1000	+	.	gene_id "MSTRG.49823"; transcript_id "MSTRG.49823.42"; exon_number "5";
chr13	StringTie	exon	52661475	52661570	1000	+	.	gene_id "MSTRG.49823"; transcript_id "MSTRG.49823.42"; exon_number "6";
chr13	StringTie	exon	52662649	52662702	1000	+	.	gene_id "MSTRG.49823"; transcript_id "MSTRG.49823.42"; exon_number "7";
chr13	StringTie	exon	52663096	52663112	1000	+	.	gene_id "MSTRG.49823"; transcript_id "MSTRG.49823.42"; exon_number "8";
chr13	StringTie	exon	52664035	52664057	1000	+	.	gene_id "MSTRG.49823"; transcript_id "MSTRG.49823.42"; exon_number "9";
chr13	StringTie	exon	52665637	52665733	1000	+	.	gene_id "MSTRG.49823"; transcript_id "MSTRG.49823.42"; exon_number "10";
chr13	StringTie	exon	52666812	52666919	1000	+	.	gene_id "MSTRG.49823"; transcript_id "MSTRG.49823.42"; exon_number "11";
chr13	StringTie	exon	52676230	52676320	1000	+	.	gene_id "MSTRG.49823"; transcript_id "MSTRG.49823.42"; exon_number "12";
chr13	StringTie	exon	52679974	52680155	1000	+	.	gene_id "MSTRG.49823"; transcript_id "MSTRG.49823.42"; exon_number "13";
chr13	StringTie	exon	52687734	52701018	1000	+	.	gene_id "MSTRG.49823"; transcript_id "MSTRG.49823.42"; exon_number "14";
chr13	StringTie	transcript	52652294	52701062	1000	+	.	gene_id "MSTRG.49823"; transcript_id "MSTRG.49823.43";
chr13	StringTie	exon	52652294	52652958	1000	+	.	gene_id "MSTRG.49823"; transcript_id "MSTRG.49823.43"; exon_number "1";
chr13	StringTie	exon	52653046	52653103	1000	+	.	gene_id "MSTRG.49823"; transcript_id "MSTRG.49823.43"; exon_number "2";
chr13	StringTie	exon	52657532	52657622	1000	+	.	gene_id "MSTRG.49823"; transcript_id "MSTRG.49823.43"; exon_number "3";
chr13	StringTie	exon	52658399	52658468	1000	+	.	gene_id "MSTRG.49823"; transcript_id "MSTRG.49823.43"; exon_number "4";
chr13	StringTie	exon	52659179	52659249	1000	+	.	gene_id "MSTRG.49823"; transcript_id "MSTRG.49823.43"; exon_number "5";
chr13	StringTie	exon	52661475	52661570	1000	+	.	gene_id "MSTRG.49823"; transcript_id "MSTRG.49823.43"; exon_number "6";
chr13	StringTie	exon	52662655	52662702	1000	+	.	gene_id "MSTRG.49823"; transcript_id "MSTRG.49823.43"; exon_number "7";
chr13	StringTie	exon	52663096	52663112	1000	+	.	gene_id "MSTRG.49823"; transcript_id "MSTRG.49823.43"; exon_number "8";
chr13	StringTie	exon	52664035	52664057	1000	+	.	gene_id "MSTRG.49823"; transcript_id "MSTRG.49823.43"; exon_number "9";
chr13	StringTie	exon	52665637	52665733	1000	+	.	gene_id "MSTRG.49823"; transcript_id "MSTRG.49823.43"; exon_number "10";
chr13	StringTie	exon	52666812	52666919	1000	+	.	gene_id "MSTRG.49823"; transcript_id "MSTRG.49823.43"; exon_number "11";
chr13	StringTie	exon	52676230	52676320	1000	+	.	gene_id "MSTRG.49823"; transcript_id "MSTRG.49823.43"; exon_number "12";
chr13	StringTie	exon	52679974	52680155	1000	+	.	gene_id "MSTRG.49823"; transcript_id "MSTRG.49823.43"; exon_number "13";
chr13	StringTie	exon	52687734	52701062	1000	+	.	gene_id "MSTRG.49823"; transcript_id "MSTRG.49823.43"; exon_number "14";
chr13	StringTie	transcript	52652301	52700957	1000	+	.	gene_id "MSTRG.49823"; transcript_id "MSTRG.49823.44";
chr13	StringTie	exon	52652301	52652958	1000	+	.	gene_id "MSTRG.49823"; transcript_id "MSTRG.49823.44"; exon_number "1";
chr13	StringTie	exon	52653046	52653103	1000	+	.	gene_id "MSTRG.49823"; transcript_id "MSTRG.49823.44"; exon_number "2";
chr13	StringTie	exon	52657535	52657622	1000	+	.	gene_id "MSTRG.49823"; transcript_id "MSTRG.49823.44"; exon_number "3";
chr13	StringTie	exon	52658399	52658468	1000	+	.	gene_id "MSTRG.49823"; transcript_id "MSTRG.49823.44"; exon_number "4";
chr13	StringTie	exon	52659179	52659249	1000	+	.	gene_id "MSTRG.49823"; transcript_id "MSTRG.49823.44"; exon_number "5";
chr13	StringTie	exon	52662649	52662702	1000	+	.	gene_id "MSTRG.49823"; transcript_id "MSTRG.49823.44"; exon_number "6";
chr13	StringTie	exon	52663096	52663112	1000	+	.	gene_id "MSTRG.49823"; transcript_id "MSTRG.49823.44"; exon_number "7";
chr13	StringTie	exon	52664035	52664057	1000	+	.	gene_id "MSTRG.49823"; transcript_id "MSTRG.49823.44"; exon_number "8";
chr13	StringTie	exon	52665637	52665733	1000	+	.	gene_id "MSTRG.49823"; transcript_id "MSTRG.49823.44"; exon_number "9";
chr13	StringTie	exon	52666812	52666919	1000	+	.	gene_id "MSTRG.49823"; transcript_id "MSTRG.49823.44"; exon_number "10";
chr13	StringTie	exon	52676230	52676320	1000	+	.	gene_id "MSTRG.49823"; transcript_id "MSTRG.49823.44"; exon_number "11";
chr13	StringTie	exon	52679974	52680155	1000	+	.	gene_id "MSTRG.49823"; transcript_id "MSTRG.49823.44"; exon_number "12";
chr13	StringTie	exon	52687734	52700957	1000	+	.	gene_id "MSTRG.49823"; transcript_id "MSTRG.49823.44"; exon_number "13";
chr13	StringTie	transcript	52652303	52701454	1000	+	.	gene_id "MSTRG.49823"; transcript_id "MSTRG.49823.45";
chr13	StringTie	exon	52652303	52652958	1000	+	.	gene_id "MSTRG.49823"; transcript_id "MSTRG.49823.45"; exon_number "1";
chr13	StringTie	exon	52653046	52653236	1000	+	.	gene_id "MSTRG.49823"; transcript_id "MSTRG.49823.45"; exon_number "2";
chr13	StringTie	exon	52657532	52657622	1000	+	.	gene_id "MSTRG.49823"; transcript_id "MSTRG.49823.45"; exon_number "3";
chr13	StringTie	exon	52658399	52658468	1000	+	.	gene_id "MSTRG.49823"; transcript_id "MSTRG.49823.45"; exon_number "4";
chr13	StringTie	exon	52659179	52659249	1000	+	.	gene_id "MSTRG.49823"; transcript_id "MSTRG.49823.45"; exon_number "5";
chr13	StringTie	exon	52661475	52661570	1000	+	.	gene_id "MSTRG.49823"; transcript_id "MSTRG.49823.45"; exon_number "6";
chr13	StringTie	exon	52662649	52662702	1000	+	.	gene_id "MSTRG.49823"; transcript_id "MSTRG.49823.45"; exon_number "7";
chr13	StringTie	exon	52663096	52663112	1000	+	.	gene_id "MSTRG.49823"; transcript_id "MSTRG.49823.45"; exon_number "8";
chr13	StringTie	exon	52664035	52664057	1000	+	.	gene_id "MSTRG.49823"; transcript_id "MSTRG.49823.45"; exon_number "9";
chr13	StringTie	exon	52665637	52665733	1000	+	.	gene_id "MSTRG.49823"; transcript_id "MSTRG.49823.45"; exon_number "10";
chr13	StringTie	exon	52666812	52666919	1000	+	.	gene_id "MSTRG.49823"; transcript_id "MSTRG.49823.45"; exon_number "11";
chr13	StringTie	exon	52676230	52676320	1000	+	.	gene_id "MSTRG.49823"; transcript_id "MSTRG.49823.45"; exon_number "12";
chr13	StringTie	exon	52679974	52680155	1000	+	.	gene_id "MSTRG.49823"; transcript_id "MSTRG.49823.45"; exon_number "13";
chr13	StringTie	exon	52687734	52701454	1000	+	.	gene_id "MSTRG.49823"; transcript_id "MSTRG.49823.45"; exon_number "14";
chr13	StringTie	transcript	52652306	52701192	1000	+	.	gene_id "MSTRG.49823"; transcript_id "MSTRG.49823.46";
chr13	StringTie	exon	52652306	52652960	1000	+	.	gene_id "MSTRG.49823"; transcript_id "MSTRG.49823.46"; exon_number "1";
chr13	StringTie	exon	52653046	52653103	1000	+	.	gene_id "MSTRG.49823"; transcript_id "MSTRG.49823.46"; exon_number "2";
chr13	StringTie	exon	52657532	52657622	1000	+	.	gene_id "MSTRG.49823"; transcript_id "MSTRG.49823.46"; exon_number "3";
chr13	StringTie	exon	52658399	52658468	1000	+	.	gene_id "MSTRG.49823"; transcript_id "MSTRG.49823.46"; exon_number "4";
chr13	StringTie	exon	52659179	52659249	1000	+	.	gene_id "MSTRG.49823"; transcript_id "MSTRG.49823.46"; exon_number "5";
chr13	StringTie	exon	52661478	52661570	1000	+	.	gene_id "MSTRG.49823"; transcript_id "MSTRG.49823.46"; exon_number "6";
chr13	StringTie	exon	52662649	52662702	1000	+	.	gene_id "MSTRG.49823"; transcript_id "MSTRG.49823.46"; exon_number "7";
chr13	StringTie	exon	52663096	52663112	1000	+	.	gene_id "MSTRG.49823"; transcript_id "MSTRG.49823.46"; exon_number "8";
chr13	StringTie	exon	52664035	52664057	1000	+	.	gene_id "MSTRG.49823"; transcript_id "MSTRG.49823.46"; exon_number "9";
chr13	StringTie	exon	52665637	52665733	1000	+	.	gene_id "MSTRG.49823"; transcript_id "MSTRG.49823.46"; exon_number "10";
chr13	StringTie	exon	52666812	52666919	1000	+	.	gene_id "MSTRG.49823"; transcript_id "MSTRG.49823.46"; exon_number "11";
chr13	StringTie	exon	52676230	52676320	1000	+	.	gene_id "MSTRG.49823"; transcript_id "MSTRG.49823.46"; exon_number "12";
chr13	StringTie	exon	52679974	52680155	1000	+	.	gene_id "MSTRG.49823"; transcript_id "MSTRG.49823.46"; exon_number "13";
chr13	StringTie	exon	52687734	52701192	1000	+	.	gene_id "MSTRG.49823"; transcript_id "MSTRG.49823.46"; exon_number "14";
chr13	StringTie	transcript	52652310	52700905	1000	+	.	gene_id "MSTRG.49823"; transcript_id "MSTRG.49823.47";
chr13	StringTie	exon	52652310	52652958	1000	+	.	gene_id "MSTRG.49823"; transcript_id "MSTRG.49823.47"; exon_number "1";
chr13	StringTie	exon	52653046	52653103	1000	+	.	gene_id "MSTRG.49823"; transcript_id "MSTRG.49823.47"; exon_number "2";
chr13	StringTie	exon	52657532	52657622	1000	+	.	gene_id "MSTRG.49823"; transcript_id "MSTRG.49823.47"; exon_number "3";
chr13	StringTie	exon	52658399	52658468	1000	+	.	gene_id "MSTRG.49823"; transcript_id "MSTRG.49823.47"; exon_number "4";
chr13	StringTie	exon	52659179	52659247	1000	+	.	gene_id "MSTRG.49823"; transcript_id "MSTRG.49823.47"; exon_number "5";
chr13	StringTie	exon	52661475	52661570	1000	+	.	gene_id "MSTRG.49823"; transcript_id "MSTRG.49823.47"; exon_number "6";
chr13	StringTie	exon	52662649	52662702	1000	+	.	gene_id "MSTRG.49823"; transcript_id "MSTRG.49823.47"; exon_number "7";
chr13	StringTie	exon	52663096	52663112	1000	+	.	gene_id "MSTRG.49823"; transcript_id "MSTRG.49823.47"; exon_number "8";
chr13	StringTie	exon	52664035	52664057	1000	+	.	gene_id "MSTRG.49823"; transcript_id "MSTRG.49823.47"; exon_number "9";
chr13	StringTie	exon	52665637	52665733	1000	+	.	gene_id "MSTRG.49823"; transcript_id "MSTRG.49823.47"; exon_number "10";
chr13	StringTie	exon	52666812	52666919	1000	+	.	gene_id "MSTRG.49823"; transcript_id "MSTRG.49823.47"; exon_number "11";
chr13	StringTie	exon	52676230	52676320	1000	+	.	gene_id "MSTRG.49823"; transcript_id "MSTRG.49823.47"; exon_number "12";
chr13	StringTie	exon	52679974	52680155	1000	+	.	gene_id "MSTRG.49823"; transcript_id "MSTRG.49823.47"; exon_number "13";
chr13	StringTie	exon	52687734	52700905	1000	+	.	gene_id "MSTRG.49823"; transcript_id "MSTRG.49823.47"; exon_number "14";
chr13	StringTie	transcript	52652313	52700909	1000	+	.	gene_id "MSTRG.49823"; transcript_id "MSTRG.49823.48";
chr13	StringTie	exon	52652313	52652960	1000	+	.	gene_id "MSTRG.49823"; transcript_id "MSTRG.49823.48"; exon_number "1";
chr13	StringTie	exon	52653046	52653103	1000	+	.	gene_id "MSTRG.49823"; transcript_id "MSTRG.49823.48"; exon_number "2";
chr13	StringTie	exon	52657532	52657622	1000	+	.	gene_id "MSTRG.49823"; transcript_id "MSTRG.49823.48"; exon_number "3";
chr13	StringTie	exon	52658399	52658468	1000	+	.	gene_id "MSTRG.49823"; transcript_id "MSTRG.49823.48"; exon_number "4";
chr13	StringTie	exon	52659179	52659249	1000	+	.	gene_id "MSTRG.49823"; transcript_id "MSTRG.49823.48"; exon_number "5";
chr13	StringTie	exon	52661478	52661570	1000	+	.	gene_id "MSTRG.49823"; transcript_id "MSTRG.49823.48"; exon_number "6";
chr13	StringTie	exon	52662649	52662702	1000	+	.	gene_id "MSTRG.49823"; transcript_id "MSTRG.49823.48"; exon_number "7";
chr13	StringTie	exon	52663096	52663112	1000	+	.	gene_id "MSTRG.49823"; transcript_id "MSTRG.49823.48"; exon_number "8";
chr13	StringTie	exon	52664023	52664057	1000	+	.	gene_id "MSTRG.49823"; transcript_id "MSTRG.49823.48"; exon_number "9";
chr13	StringTie	exon	52665637	52665733	1000	+	.	gene_id "MSTRG.49823"; transcript_id "MSTRG.49823.48"; exon_number "10";
chr13	StringTie	exon	52666812	52666919	1000	+	.	gene_id "MSTRG.49823"; transcript_id "MSTRG.49823.48"; exon_number "11";
chr13	StringTie	exon	52676230	52676320	1000	+	.	gene_id "MSTRG.49823"; transcript_id "MSTRG.49823.48"; exon_number "12";
chr13	StringTie	exon	52679974	52680155	1000	+	.	gene_id "MSTRG.49823"; transcript_id "MSTRG.49823.48"; exon_number "13";
chr13	StringTie	exon	52687734	52700909	1000	+	.	gene_id "MSTRG.49823"; transcript_id "MSTRG.49823.48"; exon_number "14";
chr13	StringTie	transcript	52652329	52700913	1000	+	.	gene_id "MSTRG.49823"; transcript_id "MSTRG.49823.49";
chr13	StringTie	exon	52652329	52652958	1000	+	.	gene_id "MSTRG.49823"; transcript_id "MSTRG.49823.49"; exon_number "1";
chr13	StringTie	exon	52653046	52653236	1000	+	.	gene_id "MSTRG.49823"; transcript_id "MSTRG.49823.49"; exon_number "2";
chr13	StringTie	exon	52657532	52657622	1000	+	.	gene_id "MSTRG.49823"; transcript_id "MSTRG.49823.49"; exon_number "3";
chr13	StringTie	exon	52658399	52658468	1000	+	.	gene_id "MSTRG.49823"; transcript_id "MSTRG.49823.49"; exon_number "4";
chr13	StringTie	exon	52659179	52659249	1000	+	.	gene_id "MSTRG.49823"; transcript_id "MSTRG.49823.49"; exon_number "5";
chr13	StringTie	exon	52661478	52661570	1000	+	.	gene_id "MSTRG.49823"; transcript_id "MSTRG.49823.49"; exon_number "6";
chr13	StringTie	exon	52662649	52662702	1000	+	.	gene_id "MSTRG.49823"; transcript_id "MSTRG.49823.49"; exon_number "7";
chr13	StringTie	exon	52663096	52663112	1000	+	.	gene_id "MSTRG.49823"; transcript_id "MSTRG.49823.49"; exon_number "8";
chr13	StringTie	exon	52664035	52664057	1000	+	.	gene_id "MSTRG.49823"; transcript_id "MSTRG.49823.49"; exon_number "9";
chr13	StringTie	exon	52665637	52665733	1000	+	.	gene_id "MSTRG.49823"; transcript_id "MSTRG.49823.49"; exon_number "10";
chr13	StringTie	exon	52666812	52666919	1000	+	.	gene_id "MSTRG.49823"; transcript_id "MSTRG.49823.49"; exon_number "11";
chr13	StringTie	exon	52676230	52676320	1000	+	.	gene_id "MSTRG.49823"; transcript_id "MSTRG.49823.49"; exon_number "12";
chr13	StringTie	exon	52679974	52680155	1000	+	.	gene_id "MSTRG.49823"; transcript_id "MSTRG.49823.49"; exon_number "13";
chr13	StringTie	exon	52687734	52700913	1000	+	.	gene_id "MSTRG.49823"; transcript_id "MSTRG.49823.49"; exon_number "14";
chr13	StringTie	transcript	52652389	52700873	1000	+	.	gene_id "MSTRG.49823"; transcript_id "MSTRG.49823.50";
chr13	StringTie	exon	52652389	52652960	1000	+	.	gene_id "MSTRG.49823"; transcript_id "MSTRG.49823.50"; exon_number "1";
chr13	StringTie	exon	52653046	52653236	1000	+	.	gene_id "MSTRG.49823"; transcript_id "MSTRG.49823.50"; exon_number "2";
chr13	StringTie	exon	52657532	52657622	1000	+	.	gene_id "MSTRG.49823"; transcript_id "MSTRG.49823.50"; exon_number "3";
chr13	StringTie	exon	52658399	52658468	1000	+	.	gene_id "MSTRG.49823"; transcript_id "MSTRG.49823.50"; exon_number "4";
chr13	StringTie	exon	52659179	52659249	1000	+	.	gene_id "MSTRG.49823"; transcript_id "MSTRG.49823.50"; exon_number "5";
chr13	StringTie	exon	52662649	52662702	1000	+	.	gene_id "MSTRG.49823"; transcript_id "MSTRG.49823.50"; exon_number "6";
chr13	StringTie	exon	52663096	52663112	1000	+	.	gene_id "MSTRG.49823"; transcript_id "MSTRG.49823.50"; exon_number "7";
chr13	StringTie	exon	52664035	52664057	1000	+	.	gene_id "MSTRG.49823"; transcript_id "MSTRG.49823.50"; exon_number "8";
chr13	StringTie	exon	52665637	52665733	1000	+	.	gene_id "MSTRG.49823"; transcript_id "MSTRG.49823.50"; exon_number "9";
chr13	StringTie	exon	52666812	52666919	1000	+	.	gene_id "MSTRG.49823"; transcript_id "MSTRG.49823.50"; exon_number "10";
chr13	StringTie	exon	52676230	52676320	1000	+	.	gene_id "MSTRG.49823"; transcript_id "MSTRG.49823.50"; exon_number "11";
chr13	StringTie	exon	52679974	52680155	1000	+	.	gene_id "MSTRG.49823"; transcript_id "MSTRG.49823.50"; exon_number "12";
chr13	StringTie	exon	52687734	52700873	1000	+	.	gene_id "MSTRG.49823"; transcript_id "MSTRG.49823.50"; exon_number "13";
chr13	StringTie	transcript	52652398	52701062	1000	+	.	gene_id "MSTRG.49823"; transcript_id "MSTRG.49823.51";
chr13	StringTie	exon	52652398	52652958	1000	+	.	gene_id "MSTRG.49823"; transcript_id "MSTRG.49823.51"; exon_number "1";
chr13	StringTie	exon	52653046	52653103	1000	+	.	gene_id "MSTRG.49823"; transcript_id "MSTRG.49823.51"; exon_number "2";
chr13	StringTie	exon	52657532	52657622	1000	+	.	gene_id "MSTRG.49823"; transcript_id "MSTRG.49823.51"; exon_number "3";
chr13	StringTie	exon	52658399	52658468	1000	+	.	gene_id "MSTRG.49823"; transcript_id "MSTRG.49823.51"; exon_number "4";
chr13	StringTie	exon	52659179	52659249	1000	+	.	gene_id "MSTRG.49823"; transcript_id "MSTRG.49823.51"; exon_number "5";
chr13	StringTie	exon	52661478	52661570	1000	+	.	gene_id "MSTRG.49823"; transcript_id "MSTRG.49823.51"; exon_number "6";
chr13	StringTie	exon	52662655	52662702	1000	+	.	gene_id "MSTRG.49823"; transcript_id "MSTRG.49823.51"; exon_number "7";
chr13	StringTie	exon	52663096	52663112	1000	+	.	gene_id "MSTRG.49823"; transcript_id "MSTRG.49823.51"; exon_number "8";
chr13	StringTie	exon	52664035	52664057	1000	+	.	gene_id "MSTRG.49823"; transcript_id "MSTRG.49823.51"; exon_number "9";
chr13	StringTie	exon	52665637	52665733	1000	+	.	gene_id "MSTRG.49823"; transcript_id "MSTRG.49823.51"; exon_number "10";
chr13	StringTie	exon	52666812	52666919	1000	+	.	gene_id "MSTRG.49823"; transcript_id "MSTRG.49823.51"; exon_number "11";
chr13	StringTie	exon	52676230	52676320	1000	+	.	gene_id "MSTRG.49823"; transcript_id "MSTRG.49823.51"; exon_number "12";
chr13	StringTie	exon	52679974	52680155	1000	+	.	gene_id "MSTRG.49823"; transcript_id "MSTRG.49823.51"; exon_number "13";
chr13	StringTie	exon	52687734	52701062	1000	+	.	gene_id "MSTRG.49823"; transcript_id "MSTRG.49823.51"; exon_number "14";
chr13	StringTie	transcript	52652400	52700909	1000	+	.	gene_id "MSTRG.49823"; transcript_id "MSTRG.49823.52";
chr13	StringTie	exon	52652400	52652958	1000	+	.	gene_id "MSTRG.49823"; transcript_id "MSTRG.49823.52"; exon_number "1";
chr13	StringTie	exon	52653046	52653103	1000	+	.	gene_id "MSTRG.49823"; transcript_id "MSTRG.49823.52"; exon_number "2";
chr13	StringTie	exon	52657532	52657622	1000	+	.	gene_id "MSTRG.49823"; transcript_id "MSTRG.49823.52"; exon_number "3";
chr13	StringTie	exon	52658399	52658468	1000	+	.	gene_id "MSTRG.49823"; transcript_id "MSTRG.49823.52"; exon_number "4";
chr13	StringTie	exon	52659179	52659249	1000	+	.	gene_id "MSTRG.49823"; transcript_id "MSTRG.49823.52"; exon_number "5";
chr13	StringTie	exon	52661478	52661570	1000	+	.	gene_id "MSTRG.49823"; transcript_id "MSTRG.49823.52"; exon_number "6";
chr13	StringTie	exon	52662649	52662702	1000	+	.	gene_id "MSTRG.49823"; transcript_id "MSTRG.49823.52"; exon_number "7";
chr13	StringTie	exon	52663096	52663112	1000	+	.	gene_id "MSTRG.49823"; transcript_id "MSTRG.49823.52"; exon_number "8";
chr13	StringTie	exon	52664035	52664057	1000	+	.	gene_id "MSTRG.49823"; transcript_id "MSTRG.49823.52"; exon_number "9";
chr13	StringTie	exon	52665637	52665733	1000	+	.	gene_id "MSTRG.49823"; transcript_id "MSTRG.49823.52"; exon_number "10";
chr13	StringTie	exon	52666812	52666918	1000	+	.	gene_id "MSTRG.49823"; transcript_id "MSTRG.49823.52"; exon_number "11";
chr13	StringTie	exon	52676230	52676320	1000	+	.	gene_id "MSTRG.49823"; transcript_id "MSTRG.49823.52"; exon_number "12";
chr13	StringTie	exon	52679974	52680155	1000	+	.	gene_id "MSTRG.49823"; transcript_id "MSTRG.49823.52"; exon_number "13";
chr13	StringTie	exon	52687734	52700909	1000	+	.	gene_id "MSTRG.49823"; transcript_id "MSTRG.49823.52"; exon_number "14";
chr13	StringTie	transcript	52652421	52700912	1000	+	.	gene_id "MSTRG.49823"; transcript_id "MSTRG.49823.53";
chr13	StringTie	exon	52652421	52653103	1000	+	.	gene_id "MSTRG.49823"; transcript_id "MSTRG.49823.53"; exon_number "1";
chr13	StringTie	exon	52657532	52657622	1000	+	.	gene_id "MSTRG.49823"; transcript_id "MSTRG.49823.53"; exon_number "2";
chr13	StringTie	exon	52658399	52658468	1000	+	.	gene_id "MSTRG.49823"; transcript_id "MSTRG.49823.53"; exon_number "3";
chr13	StringTie	exon	52659179	52659249	1000	+	.	gene_id "MSTRG.49823"; transcript_id "MSTRG.49823.53"; exon_number "4";
chr13	StringTie	exon	52662649	52662702	1000	+	.	gene_id "MSTRG.49823"; transcript_id "MSTRG.49823.53"; exon_number "5";
chr13	StringTie	exon	52663096	52663112	1000	+	.	gene_id "MSTRG.49823"; transcript_id "MSTRG.49823.53"; exon_number "6";
chr13	StringTie	exon	52664035	52664057	1000	+	.	gene_id "MSTRG.49823"; transcript_id "MSTRG.49823.53"; exon_number "7";
chr13	StringTie	exon	52665637	52665733	1000	+	.	gene_id "MSTRG.49823"; transcript_id "MSTRG.49823.53"; exon_number "8";
chr13	StringTie	exon	52666812	52666919	1000	+	.	gene_id "MSTRG.49823"; transcript_id "MSTRG.49823.53"; exon_number "9";
chr13	StringTie	exon	52676230	52676320	1000	+	.	gene_id "MSTRG.49823"; transcript_id "MSTRG.49823.53"; exon_number "10";
chr13	StringTie	exon	52679974	52679986	1000	+	.	gene_id "MSTRG.49823"; transcript_id "MSTRG.49823.53"; exon_number "11";
chr13	StringTie	exon	52687924	52689692	1000	+	.	gene_id "MSTRG.49823"; transcript_id "MSTRG.49823.53"; exon_number "12";
chr13	StringTie	exon	52691015	52700912	1000	+	.	gene_id "MSTRG.49823"; transcript_id "MSTRG.49823.53"; exon_number "13";
chr13	StringTie	transcript	52652429	52700909	1000	+	.	gene_id "MSTRG.49823"; transcript_id "MSTRG.49823.54";
chr13	StringTie	exon	52652429	52652958	1000	+	.	gene_id "MSTRG.49823"; transcript_id "MSTRG.49823.54"; exon_number "1";
chr13	StringTie	exon	52653046	52653103	1000	+	.	gene_id "MSTRG.49823"; transcript_id "MSTRG.49823.54"; exon_number "2";
chr13	StringTie	exon	52657532	52657622	1000	+	.	gene_id "MSTRG.49823"; transcript_id "MSTRG.49823.54"; exon_number "3";
chr13	StringTie	exon	52658399	52658468	1000	+	.	gene_id "MSTRG.49823"; transcript_id "MSTRG.49823.54"; exon_number "4";
chr13	StringTie	exon	52659179	52659249	1000	+	.	gene_id "MSTRG.49823"; transcript_id "MSTRG.49823.54"; exon_number "5";
chr13	StringTie	exon	52662655	52662702	1000	+	.	gene_id "MSTRG.49823"; transcript_id "MSTRG.49823.54"; exon_number "6";
chr13	StringTie	exon	52663096	52663112	1000	+	.	gene_id "MSTRG.49823"; transcript_id "MSTRG.49823.54"; exon_number "7";
chr13	StringTie	exon	52664035	52664057	1000	+	.	gene_id "MSTRG.49823"; transcript_id "MSTRG.49823.54"; exon_number "8";
chr13	StringTie	exon	52665637	52665733	1000	+	.	gene_id "MSTRG.49823"; transcript_id "MSTRG.49823.54"; exon_number "9";
chr13	StringTie	exon	52666812	52666919	1000	+	.	gene_id "MSTRG.49823"; transcript_id "MSTRG.49823.54"; exon_number "10";
chr13	StringTie	exon	52676230	52676320	1000	+	.	gene_id "MSTRG.49823"; transcript_id "MSTRG.49823.54"; exon_number "11";
chr13	StringTie	exon	52679974	52680155	1000	+	.	gene_id "MSTRG.49823"; transcript_id "MSTRG.49823.54"; exon_number "12";
chr13	StringTie	exon	52687734	52700909	1000	+	.	gene_id "MSTRG.49823"; transcript_id "MSTRG.49823.54"; exon_number "13";
chr13	StringTie	transcript	52652495	52700917	1000	+	.	gene_id "MSTRG.49823"; transcript_id "MSTRG.49823.55";
chr13	StringTie	exon	52652495	52652958	1000	+	.	gene_id "MSTRG.49823"; transcript_id "MSTRG.49823.55"; exon_number "1";
chr13	StringTie	exon	52653046	52653103	1000	+	.	gene_id "MSTRG.49823"; transcript_id "MSTRG.49823.55"; exon_number "2";
chr13	StringTie	exon	52657532	52657619	1000	+	.	gene_id "MSTRG.49823"; transcript_id "MSTRG.49823.55"; exon_number "3";
chr13	StringTie	exon	52658399	52658468	1000	+	.	gene_id "MSTRG.49823"; transcript_id "MSTRG.49823.55"; exon_number "4";
chr13	StringTie	exon	52659179	52659249	1000	+	.	gene_id "MSTRG.49823"; transcript_id "MSTRG.49823.55"; exon_number "5";
chr13	StringTie	exon	52662649	52662702	1000	+	.	gene_id "MSTRG.49823"; transcript_id "MSTRG.49823.55"; exon_number "6";
chr13	StringTie	exon	52663096	52663112	1000	+	.	gene_id "MSTRG.49823"; transcript_id "MSTRG.49823.55"; exon_number "7";
chr13	StringTie	exon	52664035	52664057	1000	+	.	gene_id "MSTRG.49823"; transcript_id "MSTRG.49823.55"; exon_number "8";
chr13	StringTie	exon	52665637	52665733	1000	+	.	gene_id "MSTRG.49823"; transcript_id "MSTRG.49823.55"; exon_number "9";
chr13	StringTie	exon	52666812	52666919	1000	+	.	gene_id "MSTRG.49823"; transcript_id "MSTRG.49823.55"; exon_number "10";
chr13	StringTie	exon	52676230	52676320	1000	+	.	gene_id "MSTRG.49823"; transcript_id "MSTRG.49823.55"; exon_number "11";
chr13	StringTie	exon	52679974	52680155	1000	+	.	gene_id "MSTRG.49823"; transcript_id "MSTRG.49823.55"; exon_number "12";
chr13	StringTie	exon	52687734	52700917	1000	+	.	gene_id "MSTRG.49823"; transcript_id "MSTRG.49823.55"; exon_number "13";
chr13	StringTie	transcript	52652515	52688298	1000	+	.	gene_id "MSTRG.49823"; transcript_id "MSTRG.49823.56";
chr13	StringTie	exon	52652515	52652960	1000	+	.	gene_id "MSTRG.49823"; transcript_id "MSTRG.49823.56"; exon_number "1";
chr13	StringTie	exon	52653046	52653236	1000	+	.	gene_id "MSTRG.49823"; transcript_id "MSTRG.49823.56"; exon_number "2";
chr13	StringTie	exon	52657532	52657622	1000	+	.	gene_id "MSTRG.49823"; transcript_id "MSTRG.49823.56"; exon_number "3";
chr13	StringTie	exon	52658099	52658226	1000	+	.	gene_id "MSTRG.49823"; transcript_id "MSTRG.49823.56"; exon_number "4";
chr13	StringTie	exon	52658399	52658468	1000	+	.	gene_id "MSTRG.49823"; transcript_id "MSTRG.49823.56"; exon_number "5";
chr13	StringTie	exon	52659179	52659249	1000	+	.	gene_id "MSTRG.49823"; transcript_id "MSTRG.49823.56"; exon_number "6";
chr13	StringTie	exon	52661475	52661570	1000	+	.	gene_id "MSTRG.49823"; transcript_id "MSTRG.49823.56"; exon_number "7";
chr13	StringTie	exon	52662649	52662702	1000	+	.	gene_id "MSTRG.49823"; transcript_id "MSTRG.49823.56"; exon_number "8";
chr13	StringTie	exon	52663096	52663112	1000	+	.	gene_id "MSTRG.49823"; transcript_id "MSTRG.49823.56"; exon_number "9";
chr13	StringTie	exon	52664035	52664057	1000	+	.	gene_id "MSTRG.49823"; transcript_id "MSTRG.49823.56"; exon_number "10";
chr13	StringTie	exon	52665637	52665733	1000	+	.	gene_id "MSTRG.49823"; transcript_id "MSTRG.49823.56"; exon_number "11";
chr13	StringTie	exon	52666812	52666919	1000	+	.	gene_id "MSTRG.49823"; transcript_id "MSTRG.49823.56"; exon_number "12";
chr13	StringTie	exon	52676230	52676320	1000	+	.	gene_id "MSTRG.49823"; transcript_id "MSTRG.49823.56"; exon_number "13";
chr13	StringTie	exon	52679974	52680155	1000	+	.	gene_id "MSTRG.49823"; transcript_id "MSTRG.49823.56"; exon_number "14";
chr13	StringTie	exon	52687734	52688298	1000	+	.	gene_id "MSTRG.49823"; transcript_id "MSTRG.49823.56"; exon_number "15";
chr13	StringTie	transcript	52652537	52701018	1000	+	.	gene_id "MSTRG.49823"; transcript_id "MSTRG.49823.57";
chr13	StringTie	exon	52652537	52652958	1000	+	.	gene_id "MSTRG.49823"; transcript_id "MSTRG.49823.57"; exon_number "1";
chr13	StringTie	exon	52657532	52657622	1000	+	.	gene_id "MSTRG.49823"; transcript_id "MSTRG.49823.57"; exon_number "2";
chr13	StringTie	exon	52658399	52658468	1000	+	.	gene_id "MSTRG.49823"; transcript_id "MSTRG.49823.57"; exon_number "3";
chr13	StringTie	exon	52659179	52659249	1000	+	.	gene_id "MSTRG.49823"; transcript_id "MSTRG.49823.57"; exon_number "4";
chr13	StringTie	exon	52662649	52662702	1000	+	.	gene_id "MSTRG.49823"; transcript_id "MSTRG.49823.57"; exon_number "5";
chr13	StringTie	exon	52663096	52663112	1000	+	.	gene_id "MSTRG.49823"; transcript_id "MSTRG.49823.57"; exon_number "6";
chr13	StringTie	exon	52664035	52664057	1000	+	.	gene_id "MSTRG.49823"; transcript_id "MSTRG.49823.57"; exon_number "7";
chr13	StringTie	exon	52665637	52665733	1000	+	.	gene_id "MSTRG.49823"; transcript_id "MSTRG.49823.57"; exon_number "8";
chr13	StringTie	exon	52666812	52666919	1000	+	.	gene_id "MSTRG.49823"; transcript_id "MSTRG.49823.57"; exon_number "9";
chr13	StringTie	exon	52676230	52676320	1000	+	.	gene_id "MSTRG.49823"; transcript_id "MSTRG.49823.57"; exon_number "10";
chr13	StringTie	exon	52679974	52680155	1000	+	.	gene_id "MSTRG.49823"; transcript_id "MSTRG.49823.57"; exon_number "11";
chr13	StringTie	exon	52687734	52701018	1000	+	.	gene_id "MSTRG.49823"; transcript_id "MSTRG.49823.57"; exon_number "12";
chr13	StringTie	transcript	52652631	52700909	1000	+	.	gene_id "MSTRG.49823"; transcript_id "MSTRG.49823.58";
chr13	StringTie	exon	52652631	52652960	1000	+	.	gene_id "MSTRG.49823"; transcript_id "MSTRG.49823.58"; exon_number "1";
chr13	StringTie	exon	52653046	52653103	1000	+	.	gene_id "MSTRG.49823"; transcript_id "MSTRG.49823.58"; exon_number "2";
chr13	StringTie	exon	52657532	52657619	1000	+	.	gene_id "MSTRG.49823"; transcript_id "MSTRG.49823.58"; exon_number "3";
chr13	StringTie	exon	52658399	52658468	1000	+	.	gene_id "MSTRG.49823"; transcript_id "MSTRG.49823.58"; exon_number "4";
chr13	StringTie	exon	52659179	52659249	1000	+	.	gene_id "MSTRG.49823"; transcript_id "MSTRG.49823.58"; exon_number "5";
chr13	StringTie	exon	52661478	52661570	1000	+	.	gene_id "MSTRG.49823"; transcript_id "MSTRG.49823.58"; exon_number "6";
chr13	StringTie	exon	52662649	52662702	1000	+	.	gene_id "MSTRG.49823"; transcript_id "MSTRG.49823.58"; exon_number "7";
chr13	StringTie	exon	52663096	52663112	1000	+	.	gene_id "MSTRG.49823"; transcript_id "MSTRG.49823.58"; exon_number "8";
chr13	StringTie	exon	52664035	52664057	1000	+	.	gene_id "MSTRG.49823"; transcript_id "MSTRG.49823.58"; exon_number "9";
chr13	StringTie	exon	52665637	52665733	1000	+	.	gene_id "MSTRG.49823"; transcript_id "MSTRG.49823.58"; exon_number "10";
chr13	StringTie	exon	52666812	52666919	1000	+	.	gene_id "MSTRG.49823"; transcript_id "MSTRG.49823.58"; exon_number "11";
chr13	StringTie	exon	52676230	52676320	1000	+	.	gene_id "MSTRG.49823"; transcript_id "MSTRG.49823.58"; exon_number "12";
chr13	StringTie	exon	52679974	52680155	1000	+	.	gene_id "MSTRG.49823"; transcript_id "MSTRG.49823.58"; exon_number "13";
chr13	StringTie	exon	52687734	52700909	1000	+	.	gene_id "MSTRG.49823"; transcript_id "MSTRG.49823.58"; exon_number "14";
chr13	StringTie	transcript	52652646	52688312	1000	+	.	gene_id "MSTRG.49823"; transcript_id "MSTRG.49823.59";
chr13	StringTie	exon	52652646	52652958	1000	+	.	gene_id "MSTRG.49823"; transcript_id "MSTRG.49823.59"; exon_number "1";
chr13	StringTie	exon	52657532	52657622	1000	+	.	gene_id "MSTRG.49823"; transcript_id "MSTRG.49823.59"; exon_number "2";
chr13	StringTie	exon	52658399	52658468	1000	+	.	gene_id "MSTRG.49823"; transcript_id "MSTRG.49823.59"; exon_number "3";
chr13	StringTie	exon	52659179	52659249	1000	+	.	gene_id "MSTRG.49823"; transcript_id "MSTRG.49823.59"; exon_number "4";
chr13	StringTie	exon	52661478	52661570	1000	+	.	gene_id "MSTRG.49823"; transcript_id "MSTRG.49823.59"; exon_number "5";
chr13	StringTie	exon	52662649	52662702	1000	+	.	gene_id "MSTRG.49823"; transcript_id "MSTRG.49823.59"; exon_number "6";
chr13	StringTie	exon	52663096	52663112	1000	+	.	gene_id "MSTRG.49823"; transcript_id "MSTRG.49823.59"; exon_number "7";
chr13	StringTie	exon	52664035	52664057	1000	+	.	gene_id "MSTRG.49823"; transcript_id "MSTRG.49823.59"; exon_number "8";
chr13	StringTie	exon	52665637	52665733	1000	+	.	gene_id "MSTRG.49823"; transcript_id "MSTRG.49823.59"; exon_number "9";
chr13	StringTie	exon	52666812	52666919	1000	+	.	gene_id "MSTRG.49823"; transcript_id "MSTRG.49823.59"; exon_number "10";
chr13	StringTie	exon	52676230	52676320	1000	+	.	gene_id "MSTRG.49823"; transcript_id "MSTRG.49823.59"; exon_number "11";
chr13	StringTie	exon	52679974	52680155	1000	+	.	gene_id "MSTRG.49823"; transcript_id "MSTRG.49823.59"; exon_number "12";
chr13	StringTie	exon	52687734	52688312	1000	+	.	gene_id "MSTRG.49823"; transcript_id "MSTRG.49823.59"; exon_number "13";
chr13	StringTie	transcript	52600119	52644062	1000	+	.	gene_id "MSTRG.49823"; transcript_id "MSTRG.49823.6";
chr13	StringTie	exon	52600119	52600220	1000	+	.	gene_id "MSTRG.49823"; transcript_id "MSTRG.49823.6"; exon_number "1";
chr13	StringTie	exon	52621989	52622264	1000	+	.	gene_id "MSTRG.49823"; transcript_id "MSTRG.49823.6"; exon_number "2";
chr13	StringTie	exon	52627438	52627578	1000	+	.	gene_id "MSTRG.49823"; transcript_id "MSTRG.49823.6"; exon_number "3";
chr13	StringTie	exon	52637305	52637446	1000	+	.	gene_id "MSTRG.49823"; transcript_id "MSTRG.49823.6"; exon_number "4";
chr13	StringTie	exon	52642369	52644062	1000	+	.	gene_id "MSTRG.49823"; transcript_id "MSTRG.49823.6"; exon_number "5";
chr13	StringTie	transcript	52652664	52700912	1000	+	.	gene_id "MSTRG.49823"; transcript_id "MSTRG.49823.60";
chr13	StringTie	exon	52652664	52652958	1000	+	.	gene_id "MSTRG.49823"; transcript_id "MSTRG.49823.60"; exon_number "1";
chr13	StringTie	exon	52653046	52653103	1000	+	.	gene_id "MSTRG.49823"; transcript_id "MSTRG.49823.60"; exon_number "2";
chr13	StringTie	exon	52657532	52657619	1000	+	.	gene_id "MSTRG.49823"; transcript_id "MSTRG.49823.60"; exon_number "3";
chr13	StringTie	exon	52658399	52658468	1000	+	.	gene_id "MSTRG.49823"; transcript_id "MSTRG.49823.60"; exon_number "4";
chr13	StringTie	exon	52659179	52659249	1000	+	.	gene_id "MSTRG.49823"; transcript_id "MSTRG.49823.60"; exon_number "5";
chr13	StringTie	exon	52661478	52661570	1000	+	.	gene_id "MSTRG.49823"; transcript_id "MSTRG.49823.60"; exon_number "6";
chr13	StringTie	exon	52662649	52662702	1000	+	.	gene_id "MSTRG.49823"; transcript_id "MSTRG.49823.60"; exon_number "7";
chr13	StringTie	exon	52663096	52663112	1000	+	.	gene_id "MSTRG.49823"; transcript_id "MSTRG.49823.60"; exon_number "8";
chr13	StringTie	exon	52664035	52664057	1000	+	.	gene_id "MSTRG.49823"; transcript_id "MSTRG.49823.60"; exon_number "9";
chr13	StringTie	exon	52665637	52665733	1000	+	.	gene_id "MSTRG.49823"; transcript_id "MSTRG.49823.60"; exon_number "10";
chr13	StringTie	exon	52666812	52666919	1000	+	.	gene_id "MSTRG.49823"; transcript_id "MSTRG.49823.60"; exon_number "11";
chr13	StringTie	exon	52676230	52676320	1000	+	.	gene_id "MSTRG.49823"; transcript_id "MSTRG.49823.60"; exon_number "12";
chr13	StringTie	exon	52679974	52680155	1000	+	.	gene_id "MSTRG.49823"; transcript_id "MSTRG.49823.60"; exon_number "13";
chr13	StringTie	exon	52687734	52700912	1000	+	.	gene_id "MSTRG.49823"; transcript_id "MSTRG.49823.60"; exon_number "14";
chr13	StringTie	transcript	52652679	52688305	1000	+	.	gene_id "MSTRG.49823"; transcript_id "MSTRG.49823.61";
chr13	StringTie	exon	52652679	52652960	1000	+	.	gene_id "MSTRG.49823"; transcript_id "MSTRG.49823.61"; exon_number "1";
chr13	StringTie	exon	52653046	52653103	1000	+	.	gene_id "MSTRG.49823"; transcript_id "MSTRG.49823.61"; exon_number "2";
chr13	StringTie	exon	52657532	52657622	1000	+	.	gene_id "MSTRG.49823"; transcript_id "MSTRG.49823.61"; exon_number "3";
chr13	StringTie	exon	52658099	52658226	1000	+	.	gene_id "MSTRG.49823"; transcript_id "MSTRG.49823.61"; exon_number "4";
chr13	StringTie	exon	52658399	52658468	1000	+	.	gene_id "MSTRG.49823"; transcript_id "MSTRG.49823.61"; exon_number "5";
chr13	StringTie	exon	52659179	52659249	1000	+	.	gene_id "MSTRG.49823"; transcript_id "MSTRG.49823.61"; exon_number "6";
chr13	StringTie	exon	52662649	52662702	1000	+	.	gene_id "MSTRG.49823"; transcript_id "MSTRG.49823.61"; exon_number "7";
chr13	StringTie	exon	52663096	52663112	1000	+	.	gene_id "MSTRG.49823"; transcript_id "MSTRG.49823.61"; exon_number "8";
chr13	StringTie	exon	52664035	52664057	1000	+	.	gene_id "MSTRG.49823"; transcript_id "MSTRG.49823.61"; exon_number "9";
chr13	StringTie	exon	52665637	52665733	1000	+	.	gene_id "MSTRG.49823"; transcript_id "MSTRG.49823.61"; exon_number "10";
chr13	StringTie	exon	52666812	52666919	1000	+	.	gene_id "MSTRG.49823"; transcript_id "MSTRG.49823.61"; exon_number "11";
chr13	StringTie	exon	52676230	52676320	1000	+	.	gene_id "MSTRG.49823"; transcript_id "MSTRG.49823.61"; exon_number "12";
chr13	StringTie	exon	52687734	52688305	1000	+	.	gene_id "MSTRG.49823"; transcript_id "MSTRG.49823.61"; exon_number "13";
chr13	StringTie	transcript	52652680	52687861	1000	+	.	gene_id "MSTRG.49823"; transcript_id "MSTRG.49823.62";
chr13	StringTie	exon	52652680	52652958	1000	+	.	gene_id "MSTRG.49823"; transcript_id "MSTRG.49823.62"; exon_number "1";
chr13	StringTie	exon	52653046	52653103	1000	+	.	gene_id "MSTRG.49823"; transcript_id "MSTRG.49823.62"; exon_number "2";
chr13	StringTie	exon	52657532	52657622	1000	+	.	gene_id "MSTRG.49823"; transcript_id "MSTRG.49823.62"; exon_number "3";
chr13	StringTie	exon	52658099	52658226	1000	+	.	gene_id "MSTRG.49823"; transcript_id "MSTRG.49823.62"; exon_number "4";
chr13	StringTie	exon	52658399	52658468	1000	+	.	gene_id "MSTRG.49823"; transcript_id "MSTRG.49823.62"; exon_number "5";
chr13	StringTie	exon	52659179	52659249	1000	+	.	gene_id "MSTRG.49823"; transcript_id "MSTRG.49823.62"; exon_number "6";
chr13	StringTie	exon	52661478	52661570	1000	+	.	gene_id "MSTRG.49823"; transcript_id "MSTRG.49823.62"; exon_number "7";
chr13	StringTie	exon	52662655	52662702	1000	+	.	gene_id "MSTRG.49823"; transcript_id "MSTRG.49823.62"; exon_number "8";
chr13	StringTie	exon	52663096	52663112	1000	+	.	gene_id "MSTRG.49823"; transcript_id "MSTRG.49823.62"; exon_number "9";
chr13	StringTie	exon	52664035	52664057	1000	+	.	gene_id "MSTRG.49823"; transcript_id "MSTRG.49823.62"; exon_number "10";
chr13	StringTie	exon	52665637	52665733	1000	+	.	gene_id "MSTRG.49823"; transcript_id "MSTRG.49823.62"; exon_number "11";
chr13	StringTie	exon	52666812	52666919	1000	+	.	gene_id "MSTRG.49823"; transcript_id "MSTRG.49823.62"; exon_number "12";
chr13	StringTie	exon	52676230	52676320	1000	+	.	gene_id "MSTRG.49823"; transcript_id "MSTRG.49823.62"; exon_number "13";
chr13	StringTie	exon	52679974	52680155	1000	+	.	gene_id "MSTRG.49823"; transcript_id "MSTRG.49823.62"; exon_number "14";
chr13	StringTie	exon	52687734	52687861	1000	+	.	gene_id "MSTRG.49823"; transcript_id "MSTRG.49823.62"; exon_number "15";
chr13	StringTie	transcript	52652687	52680323	1000	+	.	gene_id "MSTRG.49823"; transcript_id "MSTRG.49823.63";
chr13	StringTie	exon	52652687	52652958	1000	+	.	gene_id "MSTRG.49823"; transcript_id "MSTRG.49823.63"; exon_number "1";
chr13	StringTie	exon	52653046	52653236	1000	+	.	gene_id "MSTRG.49823"; transcript_id "MSTRG.49823.63"; exon_number "2";
chr13	StringTie	exon	52657532	52657622	1000	+	.	gene_id "MSTRG.49823"; transcript_id "MSTRG.49823.63"; exon_number "3";
chr13	StringTie	exon	52658399	52658468	1000	+	.	gene_id "MSTRG.49823"; transcript_id "MSTRG.49823.63"; exon_number "4";
chr13	StringTie	exon	52659179	52659249	1000	+	.	gene_id "MSTRG.49823"; transcript_id "MSTRG.49823.63"; exon_number "5";
chr13	StringTie	exon	52661475	52661570	1000	+	.	gene_id "MSTRG.49823"; transcript_id "MSTRG.49823.63"; exon_number "6";
chr13	StringTie	exon	52662655	52662702	1000	+	.	gene_id "MSTRG.49823"; transcript_id "MSTRG.49823.63"; exon_number "7";
chr13	StringTie	exon	52663096	52663112	1000	+	.	gene_id "MSTRG.49823"; transcript_id "MSTRG.49823.63"; exon_number "8";
chr13	StringTie	exon	52664035	52664057	1000	+	.	gene_id "MSTRG.49823"; transcript_id "MSTRG.49823.63"; exon_number "9";
chr13	StringTie	exon	52665637	52665733	1000	+	.	gene_id "MSTRG.49823"; transcript_id "MSTRG.49823.63"; exon_number "10";
chr13	StringTie	exon	52666812	52666919	1000	+	.	gene_id "MSTRG.49823"; transcript_id "MSTRG.49823.63"; exon_number "11";
chr13	StringTie	exon	52676230	52676320	1000	+	.	gene_id "MSTRG.49823"; transcript_id "MSTRG.49823.63"; exon_number "12";
chr13	StringTie	exon	52679974	52680323	1000	+	.	gene_id "MSTRG.49823"; transcript_id "MSTRG.49823.63"; exon_number "13";
chr13	StringTie	transcript	52652688	52700885	1000	+	.	gene_id "MSTRG.49823"; transcript_id "MSTRG.49823.64";
chr13	StringTie	exon	52652688	52652958	1000	+	.	gene_id "MSTRG.49823"; transcript_id "MSTRG.49823.64"; exon_number "1";
chr13	StringTie	exon	52653046	52653103	1000	+	.	gene_id "MSTRG.49823"; transcript_id "MSTRG.49823.64"; exon_number "2";
chr13	StringTie	exon	52657532	52657622	1000	+	.	gene_id "MSTRG.49823"; transcript_id "MSTRG.49823.64"; exon_number "3";
chr13	StringTie	exon	52658399	52658468	1000	+	.	gene_id "MSTRG.49823"; transcript_id "MSTRG.49823.64"; exon_number "4";
chr13	StringTie	exon	52659179	52659249	1000	+	.	gene_id "MSTRG.49823"; transcript_id "MSTRG.49823.64"; exon_number "5";
chr13	StringTie	exon	52662649	52662702	1000	+	.	gene_id "MSTRG.49823"; transcript_id "MSTRG.49823.64"; exon_number "6";
chr13	StringTie	exon	52663096	52663112	1000	+	.	gene_id "MSTRG.49823"; transcript_id "MSTRG.49823.64"; exon_number "7";
chr13	StringTie	exon	52664035	52664057	1000	+	.	gene_id "MSTRG.49823"; transcript_id "MSTRG.49823.64"; exon_number "8";
chr13	StringTie	exon	52665637	52665733	1000	+	.	gene_id "MSTRG.49823"; transcript_id "MSTRG.49823.64"; exon_number "9";
chr13	StringTie	exon	52666812	52666919	1000	+	.	gene_id "MSTRG.49823"; transcript_id "MSTRG.49823.64"; exon_number "10";
chr13	StringTie	exon	52676230	52676320	1000	+	.	gene_id "MSTRG.49823"; transcript_id "MSTRG.49823.64"; exon_number "11";
chr13	StringTie	exon	52679974	52680155	1000	+	.	gene_id "MSTRG.49823"; transcript_id "MSTRG.49823.64"; exon_number "12";
chr13	StringTie	exon	52684713	52700885	1000	+	.	gene_id "MSTRG.49823"; transcript_id "MSTRG.49823.64"; exon_number "13";
chr13	StringTie	transcript	52652690	52700986	1000	+	.	gene_id "MSTRG.49823"; transcript_id "MSTRG.49823.65";
chr13	StringTie	exon	52652690	52652960	1000	+	.	gene_id "MSTRG.49823"; transcript_id "MSTRG.49823.65"; exon_number "1";
chr13	StringTie	exon	52653046	52653103	1000	+	.	gene_id "MSTRG.49823"; transcript_id "MSTRG.49823.65"; exon_number "2";
chr13	StringTie	exon	52657532	52657622	1000	+	.	gene_id "MSTRG.49823"; transcript_id "MSTRG.49823.65"; exon_number "3";
chr13	StringTie	exon	52658099	52658226	1000	+	.	gene_id "MSTRG.49823"; transcript_id "MSTRG.49823.65"; exon_number "4";
chr13	StringTie	exon	52658399	52658468	1000	+	.	gene_id "MSTRG.49823"; transcript_id "MSTRG.49823.65"; exon_number "5";
chr13	StringTie	exon	52659179	52659249	1000	+	.	gene_id "MSTRG.49823"; transcript_id "MSTRG.49823.65"; exon_number "6";
chr13	StringTie	exon	52661475	52661570	1000	+	.	gene_id "MSTRG.49823"; transcript_id "MSTRG.49823.65"; exon_number "7";
chr13	StringTie	exon	52662649	52662702	1000	+	.	gene_id "MSTRG.49823"; transcript_id "MSTRG.49823.65"; exon_number "8";
chr13	StringTie	exon	52663096	52663112	1000	+	.	gene_id "MSTRG.49823"; transcript_id "MSTRG.49823.65"; exon_number "9";
chr13	StringTie	exon	52664035	52664057	1000	+	.	gene_id "MSTRG.49823"; transcript_id "MSTRG.49823.65"; exon_number "10";
chr13	StringTie	exon	52665637	52665733	1000	+	.	gene_id "MSTRG.49823"; transcript_id "MSTRG.49823.65"; exon_number "11";
chr13	StringTie	exon	52666812	52666919	1000	+	.	gene_id "MSTRG.49823"; transcript_id "MSTRG.49823.65"; exon_number "12";
chr13	StringTie	exon	52676230	52676320	1000	+	.	gene_id "MSTRG.49823"; transcript_id "MSTRG.49823.65"; exon_number "13";
chr13	StringTie	exon	52679974	52680155	1000	+	.	gene_id "MSTRG.49823"; transcript_id "MSTRG.49823.65"; exon_number "14";
chr13	StringTie	exon	52687734	52700986	1000	+	.	gene_id "MSTRG.49823"; transcript_id "MSTRG.49823.65"; exon_number "15";
chr13	StringTie	transcript	52652690	52700909	1000	+	.	gene_id "MSTRG.49823"; transcript_id "MSTRG.49823.66";
chr13	StringTie	exon	52652690	52652958	1000	+	.	gene_id "MSTRG.49823"; transcript_id "MSTRG.49823.66"; exon_number "1";
chr13	StringTie	exon	52653046	52653103	1000	+	.	gene_id "MSTRG.49823"; transcript_id "MSTRG.49823.66"; exon_number "2";
chr13	StringTie	exon	52657532	52657622	1000	+	.	gene_id "MSTRG.49823"; transcript_id "MSTRG.49823.66"; exon_number "3";
chr13	StringTie	exon	52658399	52658468	1000	+	.	gene_id "MSTRG.49823"; transcript_id "MSTRG.49823.66"; exon_number "4";
chr13	StringTie	exon	52659179	52659249	1000	+	.	gene_id "MSTRG.49823"; transcript_id "MSTRG.49823.66"; exon_number "5";
chr13	StringTie	exon	52662649	52662702	1000	+	.	gene_id "MSTRG.49823"; transcript_id "MSTRG.49823.66"; exon_number "6";
chr13	StringTie	exon	52663096	52663112	1000	+	.	gene_id "MSTRG.49823"; transcript_id "MSTRG.49823.66"; exon_number "7";
chr13	StringTie	exon	52665637	52665733	1000	+	.	gene_id "MSTRG.49823"; transcript_id "MSTRG.49823.66"; exon_number "8";
chr13	StringTie	exon	52666812	52666919	1000	+	.	gene_id "MSTRG.49823"; transcript_id "MSTRG.49823.66"; exon_number "9";
chr13	StringTie	exon	52676230	52676320	1000	+	.	gene_id "MSTRG.49823"; transcript_id "MSTRG.49823.66"; exon_number "10";
chr13	StringTie	exon	52679974	52700909	1000	+	.	gene_id "MSTRG.49823"; transcript_id "MSTRG.49823.66"; exon_number "11";
chr13	StringTie	transcript	52652690	52701014	1000	+	.	gene_id "MSTRG.49823"; transcript_id "MSTRG.49823.67";
chr13	StringTie	exon	52652690	52652958	1000	+	.	gene_id "MSTRG.49823"; transcript_id "MSTRG.49823.67"; exon_number "1";
chr13	StringTie	exon	52653046	52653103	1000	+	.	gene_id "MSTRG.49823"; transcript_id "MSTRG.49823.67"; exon_number "2";
chr13	StringTie	exon	52657532	52657622	1000	+	.	gene_id "MSTRG.49823"; transcript_id "MSTRG.49823.67"; exon_number "3";
chr13	StringTie	exon	52658399	52658468	1000	+	.	gene_id "MSTRG.49823"; transcript_id "MSTRG.49823.67"; exon_number "4";
chr13	StringTie	exon	52659179	52659249	1000	+	.	gene_id "MSTRG.49823"; transcript_id "MSTRG.49823.67"; exon_number "5";
chr13	StringTie	exon	52662649	52662702	1000	+	.	gene_id "MSTRG.49823"; transcript_id "MSTRG.49823.67"; exon_number "6";
chr13	StringTie	exon	52663096	52663112	1000	+	.	gene_id "MSTRG.49823"; transcript_id "MSTRG.49823.67"; exon_number "7";
chr13	StringTie	exon	52664035	52664057	1000	+	.	gene_id "MSTRG.49823"; transcript_id "MSTRG.49823.67"; exon_number "8";
chr13	StringTie	exon	52665637	52665733	1000	+	.	gene_id "MSTRG.49823"; transcript_id "MSTRG.49823.67"; exon_number "9";
chr13	StringTie	exon	52666813	52666919	1000	+	.	gene_id "MSTRG.49823"; transcript_id "MSTRG.49823.67"; exon_number "10";
chr13	StringTie	exon	52676230	52676320	1000	+	.	gene_id "MSTRG.49823"; transcript_id "MSTRG.49823.67"; exon_number "11";
chr13	StringTie	exon	52679974	52680155	1000	+	.	gene_id "MSTRG.49823"; transcript_id "MSTRG.49823.67"; exon_number "12";
chr13	StringTie	exon	52687734	52701014	1000	+	.	gene_id "MSTRG.49823"; transcript_id "MSTRG.49823.67"; exon_number "13";
chr13	StringTie	transcript	52652691	52702927	1000	+	.	gene_id "MSTRG.49823"; transcript_id "MSTRG.49823.68";
chr13	StringTie	exon	52652691	52652958	1000	+	.	gene_id "MSTRG.49823"; transcript_id "MSTRG.49823.68"; exon_number "1";
chr13	StringTie	exon	52657532	52657622	1000	+	.	gene_id "MSTRG.49823"; transcript_id "MSTRG.49823.68"; exon_number "2";
chr13	StringTie	exon	52658399	52658468	1000	+	.	gene_id "MSTRG.49823"; transcript_id "MSTRG.49823.68"; exon_number "3";
chr13	StringTie	exon	52659179	52659249	1000	+	.	gene_id "MSTRG.49823"; transcript_id "MSTRG.49823.68"; exon_number "4";
chr13	StringTie	exon	52661475	52661570	1000	+	.	gene_id "MSTRG.49823"; transcript_id "MSTRG.49823.68"; exon_number "5";
chr13	StringTie	exon	52662649	52662702	1000	+	.	gene_id "MSTRG.49823"; transcript_id "MSTRG.49823.68"; exon_number "6";
chr13	StringTie	exon	52663096	52663112	1000	+	.	gene_id "MSTRG.49823"; transcript_id "MSTRG.49823.68"; exon_number "7";
chr13	StringTie	exon	52664035	52664057	1000	+	.	gene_id "MSTRG.49823"; transcript_id "MSTRG.49823.68"; exon_number "8";
chr13	StringTie	exon	52665637	52665733	1000	+	.	gene_id "MSTRG.49823"; transcript_id "MSTRG.49823.68"; exon_number "9";
chr13	StringTie	exon	52666812	52666919	1000	+	.	gene_id "MSTRG.49823"; transcript_id "MSTRG.49823.68"; exon_number "10";
chr13	StringTie	exon	52676230	52676320	1000	+	.	gene_id "MSTRG.49823"; transcript_id "MSTRG.49823.68"; exon_number "11";
chr13	StringTie	exon	52679974	52680155	1000	+	.	gene_id "MSTRG.49823"; transcript_id "MSTRG.49823.68"; exon_number "12";
chr13	StringTie	exon	52687734	52687775	1000	+	.	gene_id "MSTRG.49823"; transcript_id "MSTRG.49823.68"; exon_number "13";
chr13	StringTie	exon	52702764	52702927	1000	+	.	gene_id "MSTRG.49823"; transcript_id "MSTRG.49823.68"; exon_number "14";
chr13	StringTie	transcript	52652691	52687871	1000	+	.	gene_id "MSTRG.49823"; transcript_id "MSTRG.49823.69";
chr13	StringTie	exon	52652691	52652960	1000	+	.	gene_id "MSTRG.49823"; transcript_id "MSTRG.49823.69"; exon_number "1";
chr13	StringTie	exon	52653046	52653103	1000	+	.	gene_id "MSTRG.49823"; transcript_id "MSTRG.49823.69"; exon_number "2";
chr13	StringTie	exon	52657532	52657622	1000	+	.	gene_id "MSTRG.49823"; transcript_id "MSTRG.49823.69"; exon_number "3";
chr13	StringTie	exon	52658399	52658468	1000	+	.	gene_id "MSTRG.49823"; transcript_id "MSTRG.49823.69"; exon_number "4";
chr13	StringTie	exon	52659179	52659249	1000	+	.	gene_id "MSTRG.49823"; transcript_id "MSTRG.49823.69"; exon_number "5";
chr13	StringTie	exon	52661475	52661570	1000	+	.	gene_id "MSTRG.49823"; transcript_id "MSTRG.49823.69"; exon_number "6";
chr13	StringTie	exon	52662655	52662702	1000	+	.	gene_id "MSTRG.49823"; transcript_id "MSTRG.49823.69"; exon_number "7";
chr13	StringTie	exon	52663096	52663112	1000	+	.	gene_id "MSTRG.49823"; transcript_id "MSTRG.49823.69"; exon_number "8";
chr13	StringTie	exon	52664035	52664057	1000	+	.	gene_id "MSTRG.49823"; transcript_id "MSTRG.49823.69"; exon_number "9";
chr13	StringTie	exon	52665637	52665733	1000	+	.	gene_id "MSTRG.49823"; transcript_id "MSTRG.49823.69"; exon_number "10";
chr13	StringTie	exon	52666812	52666919	1000	+	.	gene_id "MSTRG.49823"; transcript_id "MSTRG.49823.69"; exon_number "11";
chr13	StringTie	exon	52676230	52676320	1000	+	.	gene_id "MSTRG.49823"; transcript_id "MSTRG.49823.69"; exon_number "12";
chr13	StringTie	exon	52679974	52680155	1000	+	.	gene_id "MSTRG.49823"; transcript_id "MSTRG.49823.69"; exon_number "13";
chr13	StringTie	exon	52687734	52687871	1000	+	.	gene_id "MSTRG.49823"; transcript_id "MSTRG.49823.69"; exon_number "14";
chr13	StringTie	transcript	52652693	52688329	1000	+	.	gene_id "MSTRG.49823"; transcript_id "MSTRG.49823.70";
chr13	StringTie	exon	52652693	52652958	1000	+	.	gene_id "MSTRG.49823"; transcript_id "MSTRG.49823.70"; exon_number "1";
chr13	StringTie	exon	52653046	52653103	1000	+	.	gene_id "MSTRG.49823"; transcript_id "MSTRG.49823.70"; exon_number "2";
chr13	StringTie	exon	52657532	52657622	1000	+	.	gene_id "MSTRG.49823"; transcript_id "MSTRG.49823.70"; exon_number "3";
chr13	StringTie	exon	52658099	52658226	1000	+	.	gene_id "MSTRG.49823"; transcript_id "MSTRG.49823.70"; exon_number "4";
chr13	StringTie	exon	52658399	52658468	1000	+	.	gene_id "MSTRG.49823"; transcript_id "MSTRG.49823.70"; exon_number "5";
chr13	StringTie	exon	52659179	52659249	1000	+	.	gene_id "MSTRG.49823"; transcript_id "MSTRG.49823.70"; exon_number "6";
chr13	StringTie	exon	52662649	52662702	1000	+	.	gene_id "MSTRG.49823"; transcript_id "MSTRG.49823.70"; exon_number "7";
chr13	StringTie	exon	52663096	52663112	1000	+	.	gene_id "MSTRG.49823"; transcript_id "MSTRG.49823.70"; exon_number "8";
chr13	StringTie	exon	52664035	52664057	1000	+	.	gene_id "MSTRG.49823"; transcript_id "MSTRG.49823.70"; exon_number "9";
chr13	StringTie	exon	52665637	52665733	1000	+	.	gene_id "MSTRG.49823"; transcript_id "MSTRG.49823.70"; exon_number "10";
chr13	StringTie	exon	52666812	52666919	1000	+	.	gene_id "MSTRG.49823"; transcript_id "MSTRG.49823.70"; exon_number "11";
chr13	StringTie	exon	52676230	52676320	1000	+	.	gene_id "MSTRG.49823"; transcript_id "MSTRG.49823.70"; exon_number "12";
chr13	StringTie	exon	52679974	52680155	1000	+	.	gene_id "MSTRG.49823"; transcript_id "MSTRG.49823.70"; exon_number "13";
chr13	StringTie	exon	52687734	52688329	1000	+	.	gene_id "MSTRG.49823"; transcript_id "MSTRG.49823.70"; exon_number "14";
chr13	StringTie	transcript	52652701	52687887	1000	+	.	gene_id "MSTRG.49823"; transcript_id "MSTRG.49823.71";
chr13	StringTie	exon	52652701	52652958	1000	+	.	gene_id "MSTRG.49823"; transcript_id "MSTRG.49823.71"; exon_number "1";
chr13	StringTie	exon	52657532	52657622	1000	+	.	gene_id "MSTRG.49823"; transcript_id "MSTRG.49823.71"; exon_number "2";
chr13	StringTie	exon	52658099	52658226	1000	+	.	gene_id "MSTRG.49823"; transcript_id "MSTRG.49823.71"; exon_number "3";
chr13	StringTie	exon	52658399	52658468	1000	+	.	gene_id "MSTRG.49823"; transcript_id "MSTRG.49823.71"; exon_number "4";
chr13	StringTie	exon	52659179	52659249	1000	+	.	gene_id "MSTRG.49823"; transcript_id "MSTRG.49823.71"; exon_number "5";
chr13	StringTie	exon	52662649	52662702	1000	+	.	gene_id "MSTRG.49823"; transcript_id "MSTRG.49823.71"; exon_number "6";
chr13	StringTie	exon	52663096	52663112	1000	+	.	gene_id "MSTRG.49823"; transcript_id "MSTRG.49823.71"; exon_number "7";
chr13	StringTie	exon	52664035	52664057	1000	+	.	gene_id "MSTRG.49823"; transcript_id "MSTRG.49823.71"; exon_number "8";
chr13	StringTie	exon	52665637	52665733	1000	+	.	gene_id "MSTRG.49823"; transcript_id "MSTRG.49823.71"; exon_number "9";
chr13	StringTie	exon	52666812	52666919	1000	+	.	gene_id "MSTRG.49823"; transcript_id "MSTRG.49823.71"; exon_number "10";
chr13	StringTie	exon	52676230	52676320	1000	+	.	gene_id "MSTRG.49823"; transcript_id "MSTRG.49823.71"; exon_number "11";
chr13	StringTie	exon	52679974	52680155	1000	+	.	gene_id "MSTRG.49823"; transcript_id "MSTRG.49823.71"; exon_number "12";
chr13	StringTie	exon	52687734	52687887	1000	+	.	gene_id "MSTRG.49823"; transcript_id "MSTRG.49823.71"; exon_number "13";
chr13	StringTie	transcript	52652708	52687862	1000	+	.	gene_id "MSTRG.49823"; transcript_id "MSTRG.49823.72";
chr13	StringTie	exon	52652708	52652958	1000	+	.	gene_id "MSTRG.49823"; transcript_id "MSTRG.49823.72"; exon_number "1";
chr13	StringTie	exon	52653046	52653103	1000	+	.	gene_id "MSTRG.49823"; transcript_id "MSTRG.49823.72"; exon_number "2";
chr13	StringTie	exon	52657532	52657622	1000	+	.	gene_id "MSTRG.49823"; transcript_id "MSTRG.49823.72"; exon_number "3";
chr13	StringTie	exon	52658399	52658468	1000	+	.	gene_id "MSTRG.49823"; transcript_id "MSTRG.49823.72"; exon_number "4";
chr13	StringTie	exon	52659179	52659249	1000	+	.	gene_id "MSTRG.49823"; transcript_id "MSTRG.49823.72"; exon_number "5";
chr13	StringTie	exon	52662635	52662702	1000	+	.	gene_id "MSTRG.49823"; transcript_id "MSTRG.49823.72"; exon_number "6";
chr13	StringTie	exon	52663096	52663112	1000	+	.	gene_id "MSTRG.49823"; transcript_id "MSTRG.49823.72"; exon_number "7";
chr13	StringTie	exon	52664035	52664057	1000	+	.	gene_id "MSTRG.49823"; transcript_id "MSTRG.49823.72"; exon_number "8";
chr13	StringTie	exon	52665637	52665733	1000	+	.	gene_id "MSTRG.49823"; transcript_id "MSTRG.49823.72"; exon_number "9";
chr13	StringTie	exon	52666812	52666919	1000	+	.	gene_id "MSTRG.49823"; transcript_id "MSTRG.49823.72"; exon_number "10";
chr13	StringTie	exon	52676230	52676320	1000	+	.	gene_id "MSTRG.49823"; transcript_id "MSTRG.49823.72"; exon_number "11";
chr13	StringTie	exon	52679974	52680155	1000	+	.	gene_id "MSTRG.49823"; transcript_id "MSTRG.49823.72"; exon_number "12";
chr13	StringTie	exon	52687734	52687862	1000	+	.	gene_id "MSTRG.49823"; transcript_id "MSTRG.49823.72"; exon_number "13";
chr13	StringTie	transcript	52652708	52701246	1000	+	.	gene_id "MSTRG.49823"; transcript_id "MSTRG.49823.73";
chr13	StringTie	exon	52652708	52652960	1000	+	.	gene_id "MSTRG.49823"; transcript_id "MSTRG.49823.73"; exon_number "1";
chr13	StringTie	exon	52653046	52653103	1000	+	.	gene_id "MSTRG.49823"; transcript_id "MSTRG.49823.73"; exon_number "2";
chr13	StringTie	exon	52657532	52657619	1000	+	.	gene_id "MSTRG.49823"; transcript_id "MSTRG.49823.73"; exon_number "3";
chr13	StringTie	exon	52658399	52658468	1000	+	.	gene_id "MSTRG.49823"; transcript_id "MSTRG.49823.73"; exon_number "4";
chr13	StringTie	exon	52659179	52659249	1000	+	.	gene_id "MSTRG.49823"; transcript_id "MSTRG.49823.73"; exon_number "5";
chr13	StringTie	exon	52661475	52661570	1000	+	.	gene_id "MSTRG.49823"; transcript_id "MSTRG.49823.73"; exon_number "6";
chr13	StringTie	exon	52662649	52662702	1000	+	.	gene_id "MSTRG.49823"; transcript_id "MSTRG.49823.73"; exon_number "7";
chr13	StringTie	exon	52663096	52663112	1000	+	.	gene_id "MSTRG.49823"; transcript_id "MSTRG.49823.73"; exon_number "8";
chr13	StringTie	exon	52664035	52664057	1000	+	.	gene_id "MSTRG.49823"; transcript_id "MSTRG.49823.73"; exon_number "9";
chr13	StringTie	exon	52665637	52665733	1000	+	.	gene_id "MSTRG.49823"; transcript_id "MSTRG.49823.73"; exon_number "10";
chr13	StringTie	exon	52666812	52666919	1000	+	.	gene_id "MSTRG.49823"; transcript_id "MSTRG.49823.73"; exon_number "11";
chr13	StringTie	exon	52676230	52676320	1000	+	.	gene_id "MSTRG.49823"; transcript_id "MSTRG.49823.73"; exon_number "12";
chr13	StringTie	exon	52679974	52680155	1000	+	.	gene_id "MSTRG.49823"; transcript_id "MSTRG.49823.73"; exon_number "13";
chr13	StringTie	exon	52687734	52701246	1000	+	.	gene_id "MSTRG.49823"; transcript_id "MSTRG.49823.73"; exon_number "14";
chr13	StringTie	transcript	52652710	52700885	1000	+	.	gene_id "MSTRG.49823"; transcript_id "MSTRG.49823.75";
chr13	StringTie	exon	52652710	52652960	1000	+	.	gene_id "MSTRG.49823"; transcript_id "MSTRG.49823.75"; exon_number "1";
chr13	StringTie	exon	52653046	52653236	1000	+	.	gene_id "MSTRG.49823"; transcript_id "MSTRG.49823.75"; exon_number "2";
chr13	StringTie	exon	52657532	52657622	1000	+	.	gene_id "MSTRG.49823"; transcript_id "MSTRG.49823.75"; exon_number "3";
chr13	StringTie	exon	52658099	52658226	1000	+	.	gene_id "MSTRG.49823"; transcript_id "MSTRG.49823.75"; exon_number "4";
chr13	StringTie	exon	52658399	52658468	1000	+	.	gene_id "MSTRG.49823"; transcript_id "MSTRG.49823.75"; exon_number "5";
chr13	StringTie	exon	52659179	52659249	1000	+	.	gene_id "MSTRG.49823"; transcript_id "MSTRG.49823.75"; exon_number "6";
chr13	StringTie	exon	52662649	52662702	1000	+	.	gene_id "MSTRG.49823"; transcript_id "MSTRG.49823.75"; exon_number "7";
chr13	StringTie	exon	52663096	52663112	1000	+	.	gene_id "MSTRG.49823"; transcript_id "MSTRG.49823.75"; exon_number "8";
chr13	StringTie	exon	52664035	52664057	1000	+	.	gene_id "MSTRG.49823"; transcript_id "MSTRG.49823.75"; exon_number "9";
chr13	StringTie	exon	52665637	52665733	1000	+	.	gene_id "MSTRG.49823"; transcript_id "MSTRG.49823.75"; exon_number "10";
chr13	StringTie	exon	52666812	52666919	1000	+	.	gene_id "MSTRG.49823"; transcript_id "MSTRG.49823.75"; exon_number "11";
chr13	StringTie	exon	52676230	52676320	1000	+	.	gene_id "MSTRG.49823"; transcript_id "MSTRG.49823.75"; exon_number "12";
chr13	StringTie	exon	52679974	52680155	1000	+	.	gene_id "MSTRG.49823"; transcript_id "MSTRG.49823.75"; exon_number "13";
chr13	StringTie	exon	52687734	52700885	1000	+	.	gene_id "MSTRG.49823"; transcript_id "MSTRG.49823.75"; exon_number "14";
chr13	StringTie	transcript	52652714	52700870	1000	+	.	gene_id "MSTRG.49823"; transcript_id "MSTRG.49823.76";
chr13	StringTie	exon	52652714	52652958	1000	+	.	gene_id "MSTRG.49823"; transcript_id "MSTRG.49823.76"; exon_number "1";
chr13	StringTie	exon	52653046	52653103	1000	+	.	gene_id "MSTRG.49823"; transcript_id "MSTRG.49823.76"; exon_number "2";
chr13	StringTie	exon	52657532	52657622	1000	+	.	gene_id "MSTRG.49823"; transcript_id "MSTRG.49823.76"; exon_number "3";
chr13	StringTie	exon	52658399	52658468	1000	+	.	gene_id "MSTRG.49823"; transcript_id "MSTRG.49823.76"; exon_number "4";
chr13	StringTie	exon	52659179	52659249	1000	+	.	gene_id "MSTRG.49823"; transcript_id "MSTRG.49823.76"; exon_number "5";
chr13	StringTie	exon	52661478	52661570	1000	+	.	gene_id "MSTRG.49823"; transcript_id "MSTRG.49823.76"; exon_number "6";
chr13	StringTie	exon	52662649	52662702	1000	+	.	gene_id "MSTRG.49823"; transcript_id "MSTRG.49823.76"; exon_number "7";
chr13	StringTie	exon	52663096	52663112	1000	+	.	gene_id "MSTRG.49823"; transcript_id "MSTRG.49823.76"; exon_number "8";
chr13	StringTie	exon	52664035	52664057	1000	+	.	gene_id "MSTRG.49823"; transcript_id "MSTRG.49823.76"; exon_number "9";
chr13	StringTie	exon	52665637	52665733	1000	+	.	gene_id "MSTRG.49823"; transcript_id "MSTRG.49823.76"; exon_number "10";
chr13	StringTie	exon	52666812	52666919	1000	+	.	gene_id "MSTRG.49823"; transcript_id "MSTRG.49823.76"; exon_number "11";
chr13	StringTie	exon	52676230	52676320	1000	+	.	gene_id "MSTRG.49823"; transcript_id "MSTRG.49823.76"; exon_number "12";
chr13	StringTie	exon	52679974	52680155	1000	+	.	gene_id "MSTRG.49823"; transcript_id "MSTRG.49823.76"; exon_number "13";
chr13	StringTie	exon	52685088	52700870	1000	+	.	gene_id "MSTRG.49823"; transcript_id "MSTRG.49823.76"; exon_number "14";
chr13	StringTie	transcript	52652718	52688321	1000	+	.	gene_id "MSTRG.49823"; transcript_id "MSTRG.49823.77";
chr13	StringTie	exon	52652718	52652960	1000	+	.	gene_id "MSTRG.49823"; transcript_id "MSTRG.49823.77"; exon_number "1";
chr13	StringTie	exon	52653046	52653103	1000	+	.	gene_id "MSTRG.49823"; transcript_id "MSTRG.49823.77"; exon_number "2";
chr13	StringTie	exon	52657532	52657619	1000	+	.	gene_id "MSTRG.49823"; transcript_id "MSTRG.49823.77"; exon_number "3";
chr13	StringTie	exon	52658399	52658468	1000	+	.	gene_id "MSTRG.49823"; transcript_id "MSTRG.49823.77"; exon_number "4";
chr13	StringTie	exon	52659179	52659249	1000	+	.	gene_id "MSTRG.49823"; transcript_id "MSTRG.49823.77"; exon_number "5";
chr13	StringTie	exon	52662649	52662702	1000	+	.	gene_id "MSTRG.49823"; transcript_id "MSTRG.49823.77"; exon_number "6";
chr13	StringTie	exon	52663096	52663112	1000	+	.	gene_id "MSTRG.49823"; transcript_id "MSTRG.49823.77"; exon_number "7";
chr13	StringTie	exon	52664035	52664057	1000	+	.	gene_id "MSTRG.49823"; transcript_id "MSTRG.49823.77"; exon_number "8";
chr13	StringTie	exon	52665637	52665733	1000	+	.	gene_id "MSTRG.49823"; transcript_id "MSTRG.49823.77"; exon_number "9";
chr13	StringTie	exon	52666812	52666919	1000	+	.	gene_id "MSTRG.49823"; transcript_id "MSTRG.49823.77"; exon_number "10";
chr13	StringTie	exon	52676230	52676320	1000	+	.	gene_id "MSTRG.49823"; transcript_id "MSTRG.49823.77"; exon_number "11";
chr13	StringTie	exon	52679974	52680155	1000	+	.	gene_id "MSTRG.49823"; transcript_id "MSTRG.49823.77"; exon_number "12";
chr13	StringTie	exon	52687734	52688321	1000	+	.	gene_id "MSTRG.49823"; transcript_id "MSTRG.49823.77"; exon_number "13";
chr13	StringTie	transcript	52652760	52700910	1000	+	.	gene_id "MSTRG.49823"; transcript_id "MSTRG.49823.78";
chr13	StringTie	exon	52652760	52652958	1000	+	.	gene_id "MSTRG.49823"; transcript_id "MSTRG.49823.78"; exon_number "1";
chr13	StringTie	exon	52653046	52653103	1000	+	.	gene_id "MSTRG.49823"; transcript_id "MSTRG.49823.78"; exon_number "2";
chr13	StringTie	exon	52657532	52657622	1000	+	.	gene_id "MSTRG.49823"; transcript_id "MSTRG.49823.78"; exon_number "3";
chr13	StringTie	exon	52658399	52658468	1000	+	.	gene_id "MSTRG.49823"; transcript_id "MSTRG.49823.78"; exon_number "4";
chr13	StringTie	exon	52659179	52659249	1000	+	.	gene_id "MSTRG.49823"; transcript_id "MSTRG.49823.78"; exon_number "5";
chr13	StringTie	exon	52662649	52662702	1000	+	.	gene_id "MSTRG.49823"; transcript_id "MSTRG.49823.78"; exon_number "6";
chr13	StringTie	exon	52663096	52663112	1000	+	.	gene_id "MSTRG.49823"; transcript_id "MSTRG.49823.78"; exon_number "7";
chr13	StringTie	exon	52664035	52664057	1000	+	.	gene_id "MSTRG.49823"; transcript_id "MSTRG.49823.78"; exon_number "8";
chr13	StringTie	exon	52665637	52665733	1000	+	.	gene_id "MSTRG.49823"; transcript_id "MSTRG.49823.78"; exon_number "9";
chr13	StringTie	exon	52666812	52666919	1000	+	.	gene_id "MSTRG.49823"; transcript_id "MSTRG.49823.78"; exon_number "10";
chr13	StringTie	exon	52676230	52676320	1000	+	.	gene_id "MSTRG.49823"; transcript_id "MSTRG.49823.78"; exon_number "11";
chr13	StringTie	exon	52679974	52680155	1000	+	.	gene_id "MSTRG.49823"; transcript_id "MSTRG.49823.78"; exon_number "12";
chr13	StringTie	exon	52687734	52689737	1000	+	.	gene_id "MSTRG.49823"; transcript_id "MSTRG.49823.78"; exon_number "13";
chr13	StringTie	exon	52692622	52700910	1000	+	.	gene_id "MSTRG.49823"; transcript_id "MSTRG.49823.78"; exon_number "14";
chr13	StringTie	transcript	52652817	52687891	1000	+	.	gene_id "MSTRG.49823"; transcript_id "MSTRG.49823.79";
chr13	StringTie	exon	52652817	52652958	1000	+	.	gene_id "MSTRG.49823"; transcript_id "MSTRG.49823.79"; exon_number "1";
chr13	StringTie	exon	52657532	52657622	1000	+	.	gene_id "MSTRG.49823"; transcript_id "MSTRG.49823.79"; exon_number "2";
chr13	StringTie	exon	52658399	52658468	1000	+	.	gene_id "MSTRG.49823"; transcript_id "MSTRG.49823.79"; exon_number "3";
chr13	StringTie	exon	52659179	52659249	1000	+	.	gene_id "MSTRG.49823"; transcript_id "MSTRG.49823.79"; exon_number "4";
chr13	StringTie	exon	52661475	52661570	1000	+	.	gene_id "MSTRG.49823"; transcript_id "MSTRG.49823.79"; exon_number "5";
chr13	StringTie	exon	52662655	52662702	1000	+	.	gene_id "MSTRG.49823"; transcript_id "MSTRG.49823.79"; exon_number "6";
chr13	StringTie	exon	52663096	52663112	1000	+	.	gene_id "MSTRG.49823"; transcript_id "MSTRG.49823.79"; exon_number "7";
chr13	StringTie	exon	52664035	52664057	1000	+	.	gene_id "MSTRG.49823"; transcript_id "MSTRG.49823.79"; exon_number "8";
chr13	StringTie	exon	52665637	52665733	1000	+	.	gene_id "MSTRG.49823"; transcript_id "MSTRG.49823.79"; exon_number "9";
chr13	StringTie	exon	52666812	52666919	1000	+	.	gene_id "MSTRG.49823"; transcript_id "MSTRG.49823.79"; exon_number "10";
chr13	StringTie	exon	52676230	52676320	1000	+	.	gene_id "MSTRG.49823"; transcript_id "MSTRG.49823.79"; exon_number "11";
chr13	StringTie	exon	52679974	52680155	1000	+	.	gene_id "MSTRG.49823"; transcript_id "MSTRG.49823.79"; exon_number "12";
chr13	StringTie	exon	52687734	52687891	1000	+	.	gene_id "MSTRG.49823"; transcript_id "MSTRG.49823.79"; exon_number "13";
chr13	StringTie	transcript	52652817	52687866	1000	+	.	gene_id "MSTRG.49823"; transcript_id "MSTRG.49823.80";
chr13	StringTie	exon	52652817	52652958	1000	+	.	gene_id "MSTRG.49823"; transcript_id "MSTRG.49823.80"; exon_number "1";
chr13	StringTie	exon	52653046	52653103	1000	+	.	gene_id "MSTRG.49823"; transcript_id "MSTRG.49823.80"; exon_number "2";
chr13	StringTie	exon	52657532	52657639	1000	+	.	gene_id "MSTRG.49823"; transcript_id "MSTRG.49823.80"; exon_number "3";
chr13	StringTie	exon	52658399	52658468	1000	+	.	gene_id "MSTRG.49823"; transcript_id "MSTRG.49823.80"; exon_number "4";
chr13	StringTie	exon	52659179	52659249	1000	+	.	gene_id "MSTRG.49823"; transcript_id "MSTRG.49823.80"; exon_number "5";
chr13	StringTie	exon	52662649	52662702	1000	+	.	gene_id "MSTRG.49823"; transcript_id "MSTRG.49823.80"; exon_number "6";
chr13	StringTie	exon	52663096	52663112	1000	+	.	gene_id "MSTRG.49823"; transcript_id "MSTRG.49823.80"; exon_number "7";
chr13	StringTie	exon	52664035	52664057	1000	+	.	gene_id "MSTRG.49823"; transcript_id "MSTRG.49823.80"; exon_number "8";
chr13	StringTie	exon	52665637	52665733	1000	+	.	gene_id "MSTRG.49823"; transcript_id "MSTRG.49823.80"; exon_number "9";
chr13	StringTie	exon	52666812	52666919	1000	+	.	gene_id "MSTRG.49823"; transcript_id "MSTRG.49823.80"; exon_number "10";
chr13	StringTie	exon	52676230	52676320	1000	+	.	gene_id "MSTRG.49823"; transcript_id "MSTRG.49823.80"; exon_number "11";
chr13	StringTie	exon	52679974	52680155	1000	+	.	gene_id "MSTRG.49823"; transcript_id "MSTRG.49823.80"; exon_number "12";
chr13	StringTie	exon	52687734	52687866	1000	+	.	gene_id "MSTRG.49823"; transcript_id "MSTRG.49823.80"; exon_number "13";
chr13	StringTie	transcript	52652841	52688304	1000	+	.	gene_id "MSTRG.49823"; transcript_id "MSTRG.49823.82";
chr13	StringTie	exon	52652841	52652960	1000	+	.	gene_id "MSTRG.49823"; transcript_id "MSTRG.49823.82"; exon_number "1";
chr13	StringTie	exon	52653046	52653236	1000	+	.	gene_id "MSTRG.49823"; transcript_id "MSTRG.49823.82"; exon_number "2";
chr13	StringTie	exon	52657532	52657622	1000	+	.	gene_id "MSTRG.49823"; transcript_id "MSTRG.49823.82"; exon_number "3";
chr13	StringTie	exon	52658399	52658468	1000	+	.	gene_id "MSTRG.49823"; transcript_id "MSTRG.49823.82"; exon_number "4";
chr13	StringTie	exon	52659179	52659249	1000	+	.	gene_id "MSTRG.49823"; transcript_id "MSTRG.49823.82"; exon_number "5";
chr13	StringTie	exon	52661478	52661570	1000	+	.	gene_id "MSTRG.49823"; transcript_id "MSTRG.49823.82"; exon_number "6";
chr13	StringTie	exon	52662649	52662702	1000	+	.	gene_id "MSTRG.49823"; transcript_id "MSTRG.49823.82"; exon_number "7";
chr13	StringTie	exon	52663096	52663112	1000	+	.	gene_id "MSTRG.49823"; transcript_id "MSTRG.49823.82"; exon_number "8";
chr13	StringTie	exon	52664035	52664057	1000	+	.	gene_id "MSTRG.49823"; transcript_id "MSTRG.49823.82"; exon_number "9";
chr13	StringTie	exon	52665637	52665733	1000	+	.	gene_id "MSTRG.49823"; transcript_id "MSTRG.49823.82"; exon_number "10";
chr13	StringTie	exon	52666812	52666919	1000	+	.	gene_id "MSTRG.49823"; transcript_id "MSTRG.49823.82"; exon_number "11";
chr13	StringTie	exon	52676230	52676320	1000	+	.	gene_id "MSTRG.49823"; transcript_id "MSTRG.49823.82"; exon_number "12";
chr13	StringTie	exon	52679974	52680155	1000	+	.	gene_id "MSTRG.49823"; transcript_id "MSTRG.49823.82"; exon_number "13";
chr13	StringTie	exon	52687734	52688304	1000	+	.	gene_id "MSTRG.49823"; transcript_id "MSTRG.49823.82"; exon_number "14";
chr13	StringTie	transcript	52652842	52700909	1000	+	.	gene_id "MSTRG.49823"; transcript_id "MSTRG.49823.83";
chr13	StringTie	exon	52652842	52652958	1000	+	.	gene_id "MSTRG.49823"; transcript_id "MSTRG.49823.83"; exon_number "1";
chr13	StringTie	exon	52653046	52653103	1000	+	.	gene_id "MSTRG.49823"; transcript_id "MSTRG.49823.83"; exon_number "2";
chr13	StringTie	exon	52657532	52657619	1000	+	.	gene_id "MSTRG.49823"; transcript_id "MSTRG.49823.83"; exon_number "3";
chr13	StringTie	exon	52658399	52658468	1000	+	.	gene_id "MSTRG.49823"; transcript_id "MSTRG.49823.83"; exon_number "4";
chr13	StringTie	exon	52659179	52659249	1000	+	.	gene_id "MSTRG.49823"; transcript_id "MSTRG.49823.83"; exon_number "5";
chr13	StringTie	exon	52661475	52661570	1000	+	.	gene_id "MSTRG.49823"; transcript_id "MSTRG.49823.83"; exon_number "6";
chr13	StringTie	exon	52662649	52662702	1000	+	.	gene_id "MSTRG.49823"; transcript_id "MSTRG.49823.83"; exon_number "7";
chr13	StringTie	exon	52663096	52663112	1000	+	.	gene_id "MSTRG.49823"; transcript_id "MSTRG.49823.83"; exon_number "8";
chr13	StringTie	exon	52664035	52664057	1000	+	.	gene_id "MSTRG.49823"; transcript_id "MSTRG.49823.83"; exon_number "9";
chr13	StringTie	exon	52665637	52665733	1000	+	.	gene_id "MSTRG.49823"; transcript_id "MSTRG.49823.83"; exon_number "10";
chr13	StringTie	exon	52666812	52666919	1000	+	.	gene_id "MSTRG.49823"; transcript_id "MSTRG.49823.83"; exon_number "11";
chr13	StringTie	exon	52676230	52676320	1000	+	.	gene_id "MSTRG.49823"; transcript_id "MSTRG.49823.83"; exon_number "12";
```
