## Additional File 7 - TCGA transcript assembly for "Widespread 3’ UTR splicing regulates expression of oncogene transcripts in sequence-dependent and independent manners": all_tissues_agg-agg-agg.gtf (part 1519 of 2216)

```
chr13	StringTie	exon	52679974	52680155	1000	+	.	gene_id "MSTRG.49823"; transcript_id "MSTRG.49823.83"; exon_number "13";
chr13	StringTie	exon	52687734	52700909	1000	+	.	gene_id "MSTRG.49823"; transcript_id "MSTRG.49823.83"; exon_number "14";
chr13	StringTie	transcript	52652844	52657657	1000	+	.	gene_id "MSTRG.49823"; transcript_id "MSTRG.49823.84";
chr13	StringTie	exon	52652844	52652958	1000	+	.	gene_id "MSTRG.49823"; transcript_id "MSTRG.49823.84"; exon_number "1";
chr13	StringTie	exon	52653056	52653103	1000	+	.	gene_id "MSTRG.49823"; transcript_id "MSTRG.49823.84"; exon_number "2";
chr13	StringTie	exon	52657532	52657657	1000	+	.	gene_id "MSTRG.49823"; transcript_id "MSTRG.49823.84"; exon_number "3";
chr13	StringTie	transcript	52615371	52651293	1000	+	.	gene_id "MSTRG.49823"; transcript_id "MSTRG.49823.9";
chr13	StringTie	exon	52615371	52617682	1000	+	.	gene_id "MSTRG.49823"; transcript_id "MSTRG.49823.9"; exon_number "1";
chr13	StringTie	exon	52621989	52622264	1000	+	.	gene_id "MSTRG.49823"; transcript_id "MSTRG.49823.9"; exon_number "2";
chr13	StringTie	exon	52627438	52627578	1000	+	.	gene_id "MSTRG.49823"; transcript_id "MSTRG.49823.9"; exon_number "3";
chr13	StringTie	exon	52632422	52632494	1000	+	.	gene_id "MSTRG.49823"; transcript_id "MSTRG.49823.9"; exon_number "4";
chr13	StringTie	exon	52637305	52637446	1000	+	.	gene_id "MSTRG.49823"; transcript_id "MSTRG.49823.9"; exon_number "5";
chr13	StringTie	exon	52642406	52651293	1000	+	.	gene_id "MSTRG.49823"; transcript_id "MSTRG.49823.9"; exon_number "6";
chr13	StringTie	transcript	52651305	52652279	1000	-	.	gene_id "MSTRG.49824"; transcript_id "ENST00000620372"; gene_name "RP11-93H24.3"; ref_gene_id "ENSG00000273723";
chr13	StringTie	exon	52651305	52652279	1000	-	.	gene_id "MSTRG.49824"; transcript_id "ENST00000620372"; exon_number "1"; gene_name "RP11-93H24.3"; ref_gene_id "ENSG00000273723";
chr13	StringTie	transcript	52676250	52680139	1000	-	.	gene_id "MSTRG.49825"; transcript_id "MSTRG.49825.1";
chr13	StringTie	exon	52676250	52676296	1000	-	.	gene_id "MSTRG.49825"; transcript_id "MSTRG.49825.1"; exon_number "1";
chr13	StringTie	exon	52679985	52680139	1000	-	.	gene_id "MSTRG.49825"; transcript_id "MSTRG.49825.1"; exon_number "2";
chr13	StringTie	transcript	52703269	52739780	1000	-	.	gene_id "MSTRG.49826"; transcript_id "ENST00000377962"; gene_name "LECT1"; ref_gene_id "ENSG00000136110";
chr13	StringTie	exon	52703269	52703810	1000	-	.	gene_id "MSTRG.49826"; transcript_id "ENST00000377962"; exon_number "1"; gene_name "LECT1"; ref_gene_id "ENSG00000136110";
chr13	StringTie	exon	52708536	52708702	1000	-	.	gene_id "MSTRG.49826"; transcript_id "ENST00000377962"; exon_number "2"; gene_name "LECT1"; ref_gene_id "ENSG00000136110";
chr13	StringTie	exon	52712716	52712869	1000	-	.	gene_id "MSTRG.49826"; transcript_id "ENST00000377962"; exon_number "3"; gene_name "LECT1"; ref_gene_id "ENSG00000136110";
chr13	StringTie	exon	52723997	52724110	1000	-	.	gene_id "MSTRG.49826"; transcript_id "ENST00000377962"; exon_number "4"; gene_name "LECT1"; ref_gene_id "ENSG00000136110";
chr13	StringTie	exon	52733219	52733359	1000	-	.	gene_id "MSTRG.49826"; transcript_id "ENST00000377962"; exon_number "5"; gene_name "LECT1"; ref_gene_id "ENSG00000136110";
chr13	StringTie	exon	52739031	52739171	1000	-	.	gene_id "MSTRG.49826"; transcript_id "ENST00000377962"; exon_number "6"; gene_name "LECT1"; ref_gene_id "ENSG00000136110";
chr13	StringTie	exon	52739630	52739780	1000	-	.	gene_id "MSTRG.49826"; transcript_id "ENST00000377962"; exon_number "7"; gene_name "LECT1"; ref_gene_id "ENSG00000136110";
chr13	StringTie	transcript	52712716	52739352	1000	-	.	gene_id "MSTRG.49826"; transcript_id "ENST00000431550"; gene_name "LECT1"; ref_gene_id "ENSG00000136110";
chr13	StringTie	exon	52712716	52712869	1000	-	.	gene_id "MSTRG.49826"; transcript_id "ENST00000431550"; exon_number "1"; gene_name "LECT1"; ref_gene_id "ENSG00000136110";
chr13	StringTie	exon	52723997	52724110	1000	-	.	gene_id "MSTRG.49826"; transcript_id "ENST00000431550"; exon_number "2"; gene_name "LECT1"; ref_gene_id "ENSG00000136110";
chr13	StringTie	exon	52733219	52733359	1000	-	.	gene_id "MSTRG.49826"; transcript_id "ENST00000431550"; exon_number "3"; gene_name "LECT1"; ref_gene_id "ENSG00000136110";
chr13	StringTie	exon	52739031	52739352	1000	-	.	gene_id "MSTRG.49826"; transcript_id "ENST00000431550"; exon_number "4"; gene_name "LECT1"; ref_gene_id "ENSG00000136110";
chr13	StringTie	transcript	52703264	52739812	1000	-	.	gene_id "MSTRG.49826"; transcript_id "ENST00000448904"; gene_name "LECT1"; ref_gene_id "ENSG00000136110";
chr13	StringTie	exon	52703264	52703807	1000	-	.	gene_id "MSTRG.49826"; transcript_id "ENST00000448904"; exon_number "1"; gene_name "LECT1"; ref_gene_id "ENSG00000136110";
chr13	StringTie	exon	52708536	52708702	1000	-	.	gene_id "MSTRG.49826"; transcript_id "ENST00000448904"; exon_number "2"; gene_name "LECT1"; ref_gene_id "ENSG00000136110";
chr13	StringTie	exon	52712716	52712869	1000	-	.	gene_id "MSTRG.49826"; transcript_id "ENST00000448904"; exon_number "3"; gene_name "LECT1"; ref_gene_id "ENSG00000136110";
chr13	StringTie	exon	52723997	52724110	1000	-	.	gene_id "MSTRG.49826"; transcript_id "ENST00000448904"; exon_number "4"; gene_name "LECT1"; ref_gene_id "ENSG00000136110";
chr13	StringTie	exon	52733219	52733359	1000	-	.	gene_id "MSTRG.49826"; transcript_id "ENST00000448904"; exon_number "5"; gene_name "LECT1"; ref_gene_id "ENSG00000136110";
chr13	StringTie	exon	52739031	52739171	1000	-	.	gene_id "MSTRG.49826"; transcript_id "ENST00000448904"; exon_number "6"; gene_name "LECT1"; ref_gene_id "ENSG00000136110";
chr13	StringTie	exon	52739630	52739812	1000	-	.	gene_id "MSTRG.49826"; transcript_id "ENST00000448904"; exon_number "7"; gene_name "LECT1"; ref_gene_id "ENSG00000136110";
chr13	StringTie	transcript	52703143	52740153	1000	-	.	gene_id "MSTRG.49826"; transcript_id "MSTRG.49826.1";
chr13	StringTie	exon	52703143	52703810	1000	-	.	gene_id "MSTRG.49826"; transcript_id "MSTRG.49826.1"; exon_number "1";
chr13	StringTie	exon	52708536	52708714	1000	-	.	gene_id "MSTRG.49826"; transcript_id "MSTRG.49826.1"; exon_number "2";
chr13	StringTie	exon	52712716	52712869	1000	-	.	gene_id "MSTRG.49826"; transcript_id "MSTRG.49826.1"; exon_number "3";
chr13	StringTie	exon	52723997	52724110	1000	-	.	gene_id "MSTRG.49826"; transcript_id "MSTRG.49826.1"; exon_number "4";
chr13	StringTie	exon	52733219	52733359	1000	-	.	gene_id "MSTRG.49826"; transcript_id "MSTRG.49826.1"; exon_number "5";
chr13	StringTie	exon	52739031	52739171	1000	-	.	gene_id "MSTRG.49826"; transcript_id "MSTRG.49826.1"; exon_number "6";
chr13	StringTie	exon	52739630	52740153	1000	-	.	gene_id "MSTRG.49826"; transcript_id "MSTRG.49826.1"; exon_number "7";
chr13	StringTie	transcript	52703260	52739828	1000	-	.	gene_id "MSTRG.49826"; transcript_id "MSTRG.49826.10";
chr13	StringTie	exon	52703260	52703807	1000	-	.	gene_id "MSTRG.49826"; transcript_id "MSTRG.49826.10"; exon_number "1";
chr13	StringTie	exon	52708536	52708702	1000	-	.	gene_id "MSTRG.49826"; transcript_id "MSTRG.49826.10"; exon_number "2";
chr13	StringTie	exon	52712716	52712869	1000	-	.	gene_id "MSTRG.49826"; transcript_id "MSTRG.49826.10"; exon_number "3";
chr13	StringTie	exon	52733219	52733359	1000	-	.	gene_id "MSTRG.49826"; transcript_id "MSTRG.49826.10"; exon_number "4";
chr13	StringTie	exon	52739031	52739171	1000	-	.	gene_id "MSTRG.49826"; transcript_id "MSTRG.49826.10"; exon_number "5";
chr13	StringTie	exon	52739630	52739828	1000	-	.	gene_id "MSTRG.49826"; transcript_id "MSTRG.49826.10"; exon_number "6";
chr13	StringTie	transcript	52703263	52739900	1000	-	.	gene_id "MSTRG.49826"; transcript_id "MSTRG.49826.11";
chr13	StringTie	exon	52703263	52703804	1000	-	.	gene_id "MSTRG.49826"; transcript_id "MSTRG.49826.11"; exon_number "1";
chr13	StringTie	exon	52708536	52708714	1000	-	.	gene_id "MSTRG.49826"; transcript_id "MSTRG.49826.11"; exon_number "2";
chr13	StringTie	exon	52712716	52712869	1000	-	.	gene_id "MSTRG.49826"; transcript_id "MSTRG.49826.11"; exon_number "3";
chr13	StringTie	exon	52723997	52724110	1000	-	.	gene_id "MSTRG.49826"; transcript_id "MSTRG.49826.11"; exon_number "4";
chr13	StringTie	exon	52733219	52733359	1000	-	.	gene_id "MSTRG.49826"; transcript_id "MSTRG.49826.11"; exon_number "5";
chr13	StringTie	exon	52739031	52739171	1000	-	.	gene_id "MSTRG.49826"; transcript_id "MSTRG.49826.11"; exon_number "6";
chr13	StringTie	exon	52739630	52739900	1000	-	.	gene_id "MSTRG.49826"; transcript_id "MSTRG.49826.11"; exon_number "7";
chr13	StringTie	transcript	52703264	52739171	1000	-	.	gene_id "MSTRG.49826"; transcript_id "MSTRG.49826.12";
chr13	StringTie	exon	52703264	52703804	1000	-	.	gene_id "MSTRG.49826"; transcript_id "MSTRG.49826.12"; exon_number "1";
chr13	StringTie	exon	52708536	52708702	1000	-	.	gene_id "MSTRG.49826"; transcript_id "MSTRG.49826.12"; exon_number "2";
chr13	StringTie	exon	52712716	52712869	1000	-	.	gene_id "MSTRG.49826"; transcript_id "MSTRG.49826.12"; exon_number "3";
chr13	StringTie	exon	52723997	52724110	1000	-	.	gene_id "MSTRG.49826"; transcript_id "MSTRG.49826.12"; exon_number "4";
chr13	StringTie	exon	52733219	52733359	1000	-	.	gene_id "MSTRG.49826"; transcript_id "MSTRG.49826.12"; exon_number "5";
chr13	StringTie	exon	52739031	52739171	1000	-	.	gene_id "MSTRG.49826"; transcript_id "MSTRG.49826.12"; exon_number "6";
chr13	StringTie	transcript	52703264	52739815	1000	-	.	gene_id "MSTRG.49826"; transcript_id "MSTRG.49826.13";
chr13	StringTie	exon	52703264	52703810	1000	-	.	gene_id "MSTRG.49826"; transcript_id "MSTRG.49826.13"; exon_number "1";
chr13	StringTie	exon	52712716	52712869	1000	-	.	gene_id "MSTRG.49826"; transcript_id "MSTRG.49826.13"; exon_number "2";
chr13	StringTie	exon	52723997	52724110	1000	-	.	gene_id "MSTRG.49826"; transcript_id "MSTRG.49826.13"; exon_number "3";
chr13	StringTie	exon	52733219	52733359	1000	-	.	gene_id "MSTRG.49826"; transcript_id "MSTRG.49826.13"; exon_number "4";
chr13	StringTie	exon	52739031	52739171	1000	-	.	gene_id "MSTRG.49826"; transcript_id "MSTRG.49826.13"; exon_number "5";
chr13	StringTie	exon	52739630	52739815	1000	-	.	gene_id "MSTRG.49826"; transcript_id "MSTRG.49826.13"; exon_number "6";
chr13	StringTie	transcript	52703264	52739931	1000	-	.	gene_id "MSTRG.49826"; transcript_id "MSTRG.49826.14";
chr13	StringTie	exon	52703264	52703807	1000	-	.	gene_id "MSTRG.49826"; transcript_id "MSTRG.49826.14"; exon_number "1";
chr13	StringTie	exon	52708536	52708714	1000	-	.	gene_id "MSTRG.49826"; transcript_id "MSTRG.49826.14"; exon_number "2";
chr13	StringTie	exon	52712716	52712869	1000	-	.	gene_id "MSTRG.49826"; transcript_id "MSTRG.49826.14"; exon_number "3";
chr13	StringTie	exon	52733219	52733359	1000	-	.	gene_id "MSTRG.49826"; transcript_id "MSTRG.49826.14"; exon_number "4";
chr13	StringTie	exon	52739031	52739171	1000	-	.	gene_id "MSTRG.49826"; transcript_id "MSTRG.49826.14"; exon_number "5";
chr13	StringTie	exon	52739556	52739931	1000	-	.	gene_id "MSTRG.49826"; transcript_id "MSTRG.49826.14"; exon_number "6";
chr13	StringTie	transcript	52703264	52739860	1000	-	.	gene_id "MSTRG.49826"; transcript_id "MSTRG.49826.15";
chr13	StringTie	exon	52703264	52703807	1000	-	.	gene_id "MSTRG.49826"; transcript_id "MSTRG.49826.15"; exon_number "1";
chr13	StringTie	exon	52708536	52708714	1000	-	.	gene_id "MSTRG.49826"; transcript_id "MSTRG.49826.15"; exon_number "2";
chr13	StringTie	exon	52712716	52712869	1000	-	.	gene_id "MSTRG.49826"; transcript_id "MSTRG.49826.15"; exon_number "3";
chr13	StringTie	exon	52733219	52733359	1000	-	.	gene_id "MSTRG.49826"; transcript_id "MSTRG.49826.15"; exon_number "4";
chr13	StringTie	exon	52739031	52739171	1000	-	.	gene_id "MSTRG.49826"; transcript_id "MSTRG.49826.15"; exon_number "5";
chr13	StringTie	exon	52739589	52739860	1000	-	.	gene_id "MSTRG.49826"; transcript_id "MSTRG.49826.15"; exon_number "6";
chr13	StringTie	transcript	52703264	52739827	1000	-	.	gene_id "MSTRG.49826"; transcript_id "MSTRG.49826.16";
chr13	StringTie	exon	52703264	52703810	1000	-	.	gene_id "MSTRG.49826"; transcript_id "MSTRG.49826.16"; exon_number "1";
chr13	StringTie	exon	52708536	52708702	1000	-	.	gene_id "MSTRG.49826"; transcript_id "MSTRG.49826.16"; exon_number "2";
chr13	StringTie	exon	52712716	52712869	1000	-	.	gene_id "MSTRG.49826"; transcript_id "MSTRG.49826.16"; exon_number "3";
chr13	StringTie	exon	52723997	52724110	1000	-	.	gene_id "MSTRG.49826"; transcript_id "MSTRG.49826.16"; exon_number "4";
chr13	StringTie	exon	52733219	52733359	1000	-	.	gene_id "MSTRG.49826"; transcript_id "MSTRG.49826.16"; exon_number "5";
chr13	StringTie	exon	52739031	52739171	1000	-	.	gene_id "MSTRG.49826"; transcript_id "MSTRG.49826.16"; exon_number "6";
chr13	StringTie	exon	52739556	52739827	1000	-	.	gene_id "MSTRG.49826"; transcript_id "MSTRG.49826.16"; exon_number "7";
chr13	StringTie	transcript	52703268	52729287	1000	-	.	gene_id "MSTRG.49826"; transcript_id "MSTRG.49826.18";
chr13	StringTie	exon	52703268	52703810	1000	-	.	gene_id "MSTRG.49826"; transcript_id "MSTRG.49826.18"; exon_number "1";
chr13	StringTie	exon	52708536	52708702	1000	-	.	gene_id "MSTRG.49826"; transcript_id "MSTRG.49826.18"; exon_number "2";
chr13	StringTie	exon	52712716	52712869	1000	-	.	gene_id "MSTRG.49826"; transcript_id "MSTRG.49826.18"; exon_number "3";
chr13	StringTie	exon	52723997	52724110	1000	-	.	gene_id "MSTRG.49826"; transcript_id "MSTRG.49826.18"; exon_number "4";
chr13	StringTie	exon	52729098	52729287	1000	-	.	gene_id "MSTRG.49826"; transcript_id "MSTRG.49826.18"; exon_number "5";
chr13	StringTie	transcript	52703268	52707817	1000	-	.	gene_id "MSTRG.49826"; transcript_id "MSTRG.49826.19";
chr13	StringTie	exon	52703268	52703810	1000	-	.	gene_id "MSTRG.49826"; transcript_id "MSTRG.49826.19"; exon_number "1";
chr13	StringTie	exon	52707800	52707817	1000	-	.	gene_id "MSTRG.49826"; transcript_id "MSTRG.49826.19"; exon_number "2";
chr13	StringTie	transcript	52703161	52740229	1000	-	.	gene_id "MSTRG.49826"; transcript_id "MSTRG.49826.2";
chr13	StringTie	exon	52703161	52703807	1000	-	.	gene_id "MSTRG.49826"; transcript_id "MSTRG.49826.2"; exon_number "1";
chr13	StringTie	exon	52708536	52708714	1000	-	.	gene_id "MSTRG.49826"; transcript_id "MSTRG.49826.2"; exon_number "2";
chr13	StringTie	exon	52712716	52712869	1000	-	.	gene_id "MSTRG.49826"; transcript_id "MSTRG.49826.2"; exon_number "3";
chr13	StringTie	exon	52723997	52724110	1000	-	.	gene_id "MSTRG.49826"; transcript_id "MSTRG.49826.2"; exon_number "4";
chr13	StringTie	exon	52733219	52733359	1000	-	.	gene_id "MSTRG.49826"; transcript_id "MSTRG.49826.2"; exon_number "5";
chr13	StringTie	exon	52739031	52739171	1000	-	.	gene_id "MSTRG.49826"; transcript_id "MSTRG.49826.2"; exon_number "6";
chr13	StringTie	exon	52739630	52740229	1000	-	.	gene_id "MSTRG.49826"; transcript_id "MSTRG.49826.2"; exon_number "7";
chr13	StringTie	transcript	52703268	52739896	1000	-	.	gene_id "MSTRG.49826"; transcript_id "MSTRG.49826.20";
chr13	StringTie	exon	52703268	52703807	1000	-	.	gene_id "MSTRG.49826"; transcript_id "MSTRG.49826.20"; exon_number "1";
chr13	StringTie	exon	52708536	52708714	1000	-	.	gene_id "MSTRG.49826"; transcript_id "MSTRG.49826.20"; exon_number "2";
chr13	StringTie	exon	52712716	52712869	1000	-	.	gene_id "MSTRG.49826"; transcript_id "MSTRG.49826.20"; exon_number "3";
chr13	StringTie	exon	52733219	52733359	1000	-	.	gene_id "MSTRG.49826"; transcript_id "MSTRG.49826.20"; exon_number "4";
chr13	StringTie	exon	52739031	52739171	1000	-	.	gene_id "MSTRG.49826"; transcript_id "MSTRG.49826.20"; exon_number "5";
chr13	StringTie	exon	52739630	52739896	1000	-	.	gene_id "MSTRG.49826"; transcript_id "MSTRG.49826.20"; exon_number "6";
chr13	StringTie	transcript	52703414	52729310	1000	-	.	gene_id "MSTRG.49826"; transcript_id "MSTRG.49826.22";
chr13	StringTie	exon	52703414	52703810	1000	-	.	gene_id "MSTRG.49826"; transcript_id "MSTRG.49826.22"; exon_number "1";
chr13	StringTie	exon	52708536	52708702	1000	-	.	gene_id "MSTRG.49826"; transcript_id "MSTRG.49826.22"; exon_number "2";
chr13	StringTie	exon	52712716	52712869	1000	-	.	gene_id "MSTRG.49826"; transcript_id "MSTRG.49826.22"; exon_number "3";
chr13	StringTie	exon	52723997	52724110	1000	-	.	gene_id "MSTRG.49826"; transcript_id "MSTRG.49826.22"; exon_number "4";
chr13	StringTie	exon	52729253	52729310	1000	-	.	gene_id "MSTRG.49826"; transcript_id "MSTRG.49826.22"; exon_number "5";
chr13	StringTie	transcript	52729557	52740327	1000	-	.	gene_id "MSTRG.49826"; transcript_id "MSTRG.49826.24";
chr13	StringTie	exon	52729557	52730134	1000	-	.	gene_id "MSTRG.49826"; transcript_id "MSTRG.49826.24"; exon_number "1";
chr13	StringTie	exon	52733219	52733359	1000	-	.	gene_id "MSTRG.49826"; transcript_id "MSTRG.49826.24"; exon_number "2";
chr13	StringTie	exon	52739031	52739171	1000	-	.	gene_id "MSTRG.49826"; transcript_id "MSTRG.49826.24"; exon_number "3";
chr13	StringTie	exon	52739630	52740327	1000	-	.	gene_id "MSTRG.49826"; transcript_id "MSTRG.49826.24"; exon_number "4";
chr13	StringTie	transcript	52729733	52740412	1000	-	.	gene_id "MSTRG.49826"; transcript_id "MSTRG.49826.25";
chr13	StringTie	exon	52729733	52730134	1000	-	.	gene_id "MSTRG.49826"; transcript_id "MSTRG.49826.25"; exon_number "1";
chr13	StringTie	exon	52733219	52733359	1000	-	.	gene_id "MSTRG.49826"; transcript_id "MSTRG.49826.25"; exon_number "2";
chr13	StringTie	exon	52739031	52739171	1000	-	.	gene_id "MSTRG.49826"; transcript_id "MSTRG.49826.25"; exon_number "3";
chr13	StringTie	exon	52739556	52740412	1000	-	.	gene_id "MSTRG.49826"; transcript_id "MSTRG.49826.25"; exon_number "4";
chr13	StringTie	transcript	52729859	52740092	1000	-	.	gene_id "MSTRG.49826"; transcript_id "MSTRG.49826.26";
chr13	StringTie	exon	52729859	52730134	1000	-	.	gene_id "MSTRG.49826"; transcript_id "MSTRG.49826.26"; exon_number "1";
chr13	StringTie	exon	52733219	52733359	1000	-	.	gene_id "MSTRG.49826"; transcript_id "MSTRG.49826.26"; exon_number "2";
chr13	StringTie	exon	52739031	52739171	1000	-	.	gene_id "MSTRG.49826"; transcript_id "MSTRG.49826.26"; exon_number "3";
chr13	StringTie	exon	52739589	52740092	1000	-	.	gene_id "MSTRG.49826"; transcript_id "MSTRG.49826.26"; exon_number "4";
chr13	StringTie	transcript	52703173	52740412	1000	-	.	gene_id "MSTRG.49826"; transcript_id "MSTRG.49826.3";
chr13	StringTie	exon	52703173	52703810	1000	-	.	gene_id "MSTRG.49826"; transcript_id "MSTRG.49826.3"; exon_number "1";
chr13	StringTie	exon	52708536	52708714	1000	-	.	gene_id "MSTRG.49826"; transcript_id "MSTRG.49826.3"; exon_number "2";
chr13	StringTie	exon	52712716	52712869	1000	-	.	gene_id "MSTRG.49826"; transcript_id "MSTRG.49826.3"; exon_number "3";
chr13	StringTie	exon	52723997	52724110	1000	-	.	gene_id "MSTRG.49826"; transcript_id "MSTRG.49826.3"; exon_number "4";
chr13	StringTie	exon	52733219	52733359	1000	-	.	gene_id "MSTRG.49826"; transcript_id "MSTRG.49826.3"; exon_number "5";
chr13	StringTie	exon	52739031	52739171	1000	-	.	gene_id "MSTRG.49826"; transcript_id "MSTRG.49826.3"; exon_number "6";
chr13	StringTie	exon	52739556	52740412	1000	-	.	gene_id "MSTRG.49826"; transcript_id "MSTRG.49826.3"; exon_number "7";
chr13	StringTie	transcript	52703205	52740072	1000	-	.	gene_id "MSTRG.49826"; transcript_id "MSTRG.49826.4";
chr13	StringTie	exon	52703205	52703810	1000	-	.	gene_id "MSTRG.49826"; transcript_id "MSTRG.49826.4"; exon_number "1";
chr13	StringTie	exon	52708536	52708714	1000	-	.	gene_id "MSTRG.49826"; transcript_id "MSTRG.49826.4"; exon_number "2";
chr13	StringTie	exon	52712716	52712869	1000	-	.	gene_id "MSTRG.49826"; transcript_id "MSTRG.49826.4"; exon_number "3";
chr13	StringTie	exon	52733219	52733359	1000	-	.	gene_id "MSTRG.49826"; transcript_id "MSTRG.49826.4"; exon_number "4";
chr13	StringTie	exon	52739031	52739171	1000	-	.	gene_id "MSTRG.49826"; transcript_id "MSTRG.49826.4"; exon_number "5";
chr13	StringTie	exon	52739630	52740072	1000	-	.	gene_id "MSTRG.49826"; transcript_id "MSTRG.49826.4"; exon_number "6";
chr13	StringTie	transcript	52703215	52740092	1000	-	.	gene_id "MSTRG.49826"; transcript_id "MSTRG.49826.5";
chr13	StringTie	exon	52703215	52703810	1000	-	.	gene_id "MSTRG.49826"; transcript_id "MSTRG.49826.5"; exon_number "1";
chr13	StringTie	exon	52708536	52708714	1000	-	.	gene_id "MSTRG.49826"; transcript_id "MSTRG.49826.5"; exon_number "2";
chr13	StringTie	exon	52712716	52712869	1000	-	.	gene_id "MSTRG.49826"; transcript_id "MSTRG.49826.5"; exon_number "3";
chr13	StringTie	exon	52723997	52724110	1000	-	.	gene_id "MSTRG.49826"; transcript_id "MSTRG.49826.5"; exon_number "4";
chr13	StringTie	exon	52733219	52733359	1000	-	.	gene_id "MSTRG.49826"; transcript_id "MSTRG.49826.5"; exon_number "5";
chr13	StringTie	exon	52739031	52739171	1000	-	.	gene_id "MSTRG.49826"; transcript_id "MSTRG.49826.5"; exon_number "6";
chr13	StringTie	exon	52739589	52740092	1000	-	.	gene_id "MSTRG.49826"; transcript_id "MSTRG.49826.5"; exon_number "7";
chr13	StringTie	transcript	52703215	52740092	1000	-	.	gene_id "MSTRG.49826"; transcript_id "MSTRG.49826.6";
chr13	StringTie	exon	52703215	52703810	1000	-	.	gene_id "MSTRG.49826"; transcript_id "MSTRG.49826.6"; exon_number "1";
chr13	StringTie	exon	52712716	52712869	1000	-	.	gene_id "MSTRG.49826"; transcript_id "MSTRG.49826.6"; exon_number "2";
chr13	StringTie	exon	52723997	52724110	1000	-	.	gene_id "MSTRG.49826"; transcript_id "MSTRG.49826.6"; exon_number "3";
chr13	StringTie	exon	52733219	52733359	1000	-	.	gene_id "MSTRG.49826"; transcript_id "MSTRG.49826.6"; exon_number "4";
chr13	StringTie	exon	52739031	52739171	1000	-	.	gene_id "MSTRG.49826"; transcript_id "MSTRG.49826.6"; exon_number "5";
chr13	StringTie	exon	52739589	52740092	1000	-	.	gene_id "MSTRG.49826"; transcript_id "MSTRG.49826.6"; exon_number "6";
chr13	StringTie	transcript	52703234	52739923	1000	-	.	gene_id "MSTRG.49826"; transcript_id "MSTRG.49826.7";
chr13	StringTie	exon	52703234	52703810	1000	-	.	gene_id "MSTRG.49826"; transcript_id "MSTRG.49826.7"; exon_number "1";
chr13	StringTie	exon	52708536	52708714	1000	-	.	gene_id "MSTRG.49826"; transcript_id "MSTRG.49826.7"; exon_number "2";
chr13	StringTie	exon	52712716	52712869	1000	-	.	gene_id "MSTRG.49826"; transcript_id "MSTRG.49826.7"; exon_number "3";
chr13	StringTie	exon	52733219	52733359	1000	-	.	gene_id "MSTRG.49826"; transcript_id "MSTRG.49826.7"; exon_number "4";
chr13	StringTie	exon	52739031	52739171	1000	-	.	gene_id "MSTRG.49826"; transcript_id "MSTRG.49826.7"; exon_number "5";
chr13	StringTie	exon	52739589	52739923	1000	-	.	gene_id "MSTRG.49826"; transcript_id "MSTRG.49826.7"; exon_number "6";
chr13	StringTie	transcript	52703245	52739891	1000	-	.	gene_id "MSTRG.49826"; transcript_id "MSTRG.49826.8";
chr13	StringTie	exon	52703245	52703807	1000	-	.	gene_id "MSTRG.49826"; transcript_id "MSTRG.49826.8"; exon_number "1";
chr13	StringTie	exon	52708536	52708714	1000	-	.	gene_id "MSTRG.49826"; transcript_id "MSTRG.49826.8"; exon_number "2";
chr13	StringTie	exon	52712716	52712869	1000	-	.	gene_id "MSTRG.49826"; transcript_id "MSTRG.49826.8"; exon_number "3";
chr13	StringTie	exon	52723997	52724110	1000	-	.	gene_id "MSTRG.49826"; transcript_id "MSTRG.49826.8"; exon_number "4";
chr13	StringTie	exon	52733219	52733359	1000	-	.	gene_id "MSTRG.49826"; transcript_id "MSTRG.49826.8"; exon_number "5";
chr13	StringTie	exon	52739031	52739171	1000	-	.	gene_id "MSTRG.49826"; transcript_id "MSTRG.49826.8"; exon_number "6";
chr13	StringTie	exon	52739589	52739891	1000	-	.	gene_id "MSTRG.49826"; transcript_id "MSTRG.49826.8"; exon_number "7";
chr13	StringTie	transcript	52703258	52740095	1000	-	.	gene_id "MSTRG.49826"; transcript_id "MSTRG.49826.9";
chr13	StringTie	exon	52703258	52703810	1000	-	.	gene_id "MSTRG.49826"; transcript_id "MSTRG.49826.9"; exon_number "1";
chr13	StringTie	exon	52708536	52708702	1000	-	.	gene_id "MSTRG.49826"; transcript_id "MSTRG.49826.9"; exon_number "2";
chr13	StringTie	exon	52712716	52712869	1000	-	.	gene_id "MSTRG.49826"; transcript_id "MSTRG.49826.9"; exon_number "3";
chr13	StringTie	exon	52733219	52733359	1000	-	.	gene_id "MSTRG.49826"; transcript_id "MSTRG.49826.9"; exon_number "4";
chr13	StringTie	exon	52739031	52739171	1000	-	.	gene_id "MSTRG.49826"; transcript_id "MSTRG.49826.9"; exon_number "5";
chr13	StringTie	exon	52739630	52740095	1000	-	.	gene_id "MSTRG.49826"; transcript_id "MSTRG.49826.9"; exon_number "6";
chr13	StringTie	transcript	53091628	53093941	1000	+	.	gene_id "MSTRG.49827"; transcript_id "MSTRG.49827.1";
chr13	StringTie	exon	53091628	53093941	1000	+	.	gene_id "MSTRG.49827"; transcript_id "MSTRG.49827.1"; exon_number "1";
chr13	StringTie	transcript	53095277	53095678	1000	.	.	gene_id "MSTRG.49828"; transcript_id "MSTRG.49828.1";
chr13	StringTie	exon	53095277	53095678	1000	.	.	gene_id "MSTRG.49828"; transcript_id "MSTRG.49828.1"; exon_number "1";
chr13	StringTie	transcript	53096707	53096994	1000	.	.	gene_id "MSTRG.49829"; transcript_id "MSTRG.49829.1";
chr13	StringTie	exon	53096707	53096994	1000	.	.	gene_id "MSTRG.49829"; transcript_id "MSTRG.49829.1"; exon_number "1";
chr1	StringTie	transcript	68778410	68779382	1000	.	.	gene_id "MSTRG.4983"; transcript_id "MSTRG.4983.1";
chr1	StringTie	exon	68778410	68779382	1000	.	.	gene_id "MSTRG.4983"; transcript_id "MSTRG.4983.1"; exon_number "1";
chr13	StringTie	transcript	53097393	53113923	1000	+	.	gene_id "MSTRG.49830"; transcript_id "MSTRG.49830.1";
chr13	StringTie	exon	53097393	53106156	1000	+	.	gene_id "MSTRG.49830"; transcript_id "MSTRG.49830.1"; exon_number "1";
chr13	StringTie	exon	53108287	53108576	1000	+	.	gene_id "MSTRG.49830"; transcript_id "MSTRG.49830.1"; exon_number "2";
chr13	StringTie	exon	53112274	53113923	1000	+	.	gene_id "MSTRG.49830"; transcript_id "MSTRG.49830.1"; exon_number "3";
chr13	StringTie	transcript	53105842	53113791	1000	+	.	gene_id "MSTRG.49830"; transcript_id "MSTRG.49830.2";
chr13	StringTie	exon	53105842	53106156	1000	+	.	gene_id "MSTRG.49830"; transcript_id "MSTRG.49830.2"; exon_number "1";
chr13	StringTie	exon	53112274	53113791	1000	+	.	gene_id "MSTRG.49830"; transcript_id "MSTRG.49830.2"; exon_number "2";
chr13	StringTie	transcript	53099262	53113703	1000	-	.	gene_id "MSTRG.49831"; transcript_id "MSTRG.49831.1";
chr13	StringTie	exon	53099262	53099691	1000	-	.	gene_id "MSTRG.49831"; transcript_id "MSTRG.49831.1"; exon_number "1";
chr13	StringTie	exon	53102306	53102472	1000	-	.	gene_id "MSTRG.49831"; transcript_id "MSTRG.49831.1"; exon_number "2";
chr13	StringTie	exon	53110861	53110940	1000	-	.	gene_id "MSTRG.49831"; transcript_id "MSTRG.49831.1"; exon_number "3";
chr13	StringTie	exon	53113575	53113703	1000	-	.	gene_id "MSTRG.49831"; transcript_id "MSTRG.49831.1"; exon_number "4";
chr13	StringTie	transcript	53099434	53110900	1000	-	.	gene_id "MSTRG.49831"; transcript_id "MSTRG.49831.2";
chr13	StringTie	exon	53099434	53099691	1000	-	.	gene_id "MSTRG.49831"; transcript_id "MSTRG.49831.2"; exon_number "1";
chr13	StringTie	exon	53110861	53110900	1000	-	.	gene_id "MSTRG.49831"; transcript_id "MSTRG.49831.2"; exon_number "2";
chr13	StringTie	transcript	53107698	53112619	1000	-	.	gene_id "MSTRG.49831"; transcript_id "MSTRG.49831.3";
chr13	StringTie	exon	53107698	53107841	1000	-	.	gene_id "MSTRG.49831"; transcript_id "MSTRG.49831.3"; exon_number "1";
chr13	StringTie	exon	53110861	53110940	1000	-	.	gene_id "MSTRG.49831"; transcript_id "MSTRG.49831.3"; exon_number "2";
chr13	StringTie	exon	53112547	53112619	1000	-	.	gene_id "MSTRG.49831"; transcript_id "MSTRG.49831.3"; exon_number "3";
chr13	StringTie	transcript	53146539	53151808	1000	-	.	gene_id "MSTRG.49832"; transcript_id "ENST00000417989"; gene_name "LINC01065"; ref_gene_id "ENSG00000237092";
chr13	StringTie	exon	53146539	53146902	1000	-	.	gene_id "MSTRG.49832"; transcript_id "ENST00000417989"; exon_number "1"; gene_name "LINC01065"; ref_gene_id "ENSG00000237092";
chr13	StringTie	exon	53148257	53148364	1000	-	.	gene_id "MSTRG.49832"; transcript_id "ENST00000417989"; exon_number "2"; gene_name "LINC01065"; ref_gene_id "ENSG00000237092";
chr13	StringTie	exon	53151704	53151808	1000	-	.	gene_id "MSTRG.49832"; transcript_id "ENST00000417989"; exon_number "3"; gene_name "LINC01065"; ref_gene_id "ENSG00000237092";
chr13	StringTie	transcript	53138751	53152890	1000	-	.	gene_id "MSTRG.49832"; transcript_id "MSTRG.49832.1";
chr13	StringTie	exon	53138751	53138937	1000	-	.	gene_id "MSTRG.49832"; transcript_id "MSTRG.49832.1"; exon_number "1";
chr13	StringTie	exon	53146867	53146902	1000	-	.	gene_id "MSTRG.49832"; transcript_id "MSTRG.49832.1"; exon_number "2";
chr13	StringTie	exon	53148257	53148364	1000	-	.	gene_id "MSTRG.49832"; transcript_id "MSTRG.49832.1"; exon_number "3";
chr13	StringTie	exon	53151704	53152890	1000	-	.	gene_id "MSTRG.49832"; transcript_id "MSTRG.49832.1"; exon_number "4";
chr13	StringTie	transcript	53139265	53160789	1000	+	.	gene_id "MSTRG.49833"; transcript_id "MSTRG.49833.1";
chr13	StringTie	exon	53139265	53141741	1000	+	.	gene_id "MSTRG.49833"; transcript_id "MSTRG.49833.1"; exon_number "1";
chr13	StringTie	exon	53159742	53160789	1000	+	.	gene_id "MSTRG.49833"; transcript_id "MSTRG.49833.1"; exon_number "2";
chr13	StringTie	transcript	53145416	53145811	1000	.	.	gene_id "MSTRG.49834"; transcript_id "MSTRG.49834.1";
chr13	StringTie	exon	53145416	53145811	1000	.	.	gene_id "MSTRG.49834"; transcript_id "MSTRG.49834.1"; exon_number "1";
chr13	StringTie	transcript	53161458	53164681	1000	-	.	gene_id "MSTRG.49835"; transcript_id "MSTRG.49835.1";
chr13	StringTie	exon	53161458	53164681	1000	-	.	gene_id "MSTRG.49835"; transcript_id "MSTRG.49835.1"; exon_number "1";
chr13	StringTie	transcript	53185186	53186133	1000	.	.	gene_id "MSTRG.49836"; transcript_id "MSTRG.49836.1";
chr13	StringTie	exon	53185186	53186133	1000	.	.	gene_id "MSTRG.49836"; transcript_id "MSTRG.49836.1"; exon_number "1";
chr13	StringTie	transcript	53251649	53251868	1000	.	.	gene_id "MSTRG.49837"; transcript_id "MSTRG.49837.1";
chr13	StringTie	exon	53251649	53251868	1000	.	.	gene_id "MSTRG.49837"; transcript_id "MSTRG.49837.1"; exon_number "1";
chr13	StringTie	transcript	53199981	53202753	1000	+	.	gene_id "MSTRG.49838"; transcript_id "ENST00000428983"; gene_name "PCDH8P1"; ref_gene_id "ENSG00000225510";
chr13	StringTie	exon	53199981	53202753	1000	+	.	gene_id "MSTRG.49838"; transcript_id "ENST00000428983"; exon_number "1"; gene_name "PCDH8P1"; ref_gene_id "ENSG00000225510";
chr13	StringTie	transcript	53201507	53201984	1000	+	.	gene_id "MSTRG.49838"; transcript_id "ENST00000623224"; gene_name "PCDH8P1"; ref_gene_id "ENSG00000225510";
chr13	StringTie	exon	53201507	53201984	1000	+	.	gene_id "MSTRG.49838"; transcript_id "ENST00000623224"; exon_number "1"; gene_name "PCDH8P1"; ref_gene_id "ENSG00000225510";
chr13	StringTie	transcript	53193667	53198540	1000	+	.	gene_id "MSTRG.49838"; transcript_id "ENST00000625090"; gene_name "RP11-24H2.3"; ref_gene_id "ENSG00000279325";
chr13	StringTie	exon	53193667	53193744	1000	+	.	gene_id "MSTRG.49838"; transcript_id "ENST00000625090"; exon_number "1"; gene_name "RP11-24H2.3"; ref_gene_id "ENSG00000279325";
chr13	StringTie	exon	53198054	53198540	1000	+	.	gene_id "MSTRG.49838"; transcript_id "ENST00000625090"; exon_number "2"; gene_name "RP11-24H2.3"; ref_gene_id "ENSG00000279325";
chr13	StringTie	transcript	53193656	53225115	1000	+	.	gene_id "MSTRG.49838"; transcript_id "MSTRG.49838.1";
chr13	StringTie	exon	53193656	53193744	1000	+	.	gene_id "MSTRG.49838"; transcript_id "MSTRG.49838.1"; exon_number "1";
chr13	StringTie	exon	53203133	53203266	1000	+	.	gene_id "MSTRG.49838"; transcript_id "MSTRG.49838.1"; exon_number "2";
chr13	StringTie	exon	53225007	53225115	1000	+	.	gene_id "MSTRG.49838"; transcript_id "MSTRG.49838.1"; exon_number "3";
chr13	StringTie	transcript	53197554	53250484	1000	+	.	gene_id "MSTRG.49838"; transcript_id "MSTRG.49838.3";
chr13	StringTie	exon	53197554	53202576	1000	+	.	gene_id "MSTRG.49838"; transcript_id "MSTRG.49838.3"; exon_number "1";
chr13	StringTie	exon	53202968	53203035	1000	+	.	gene_id "MSTRG.49838"; transcript_id "MSTRG.49838.3"; exon_number "2";
chr13	StringTie	exon	53203133	53203266	1000	+	.	gene_id "MSTRG.49838"; transcript_id "MSTRG.49838.3"; exon_number "3";
chr13	StringTie	exon	53225007	53225111	1000	+	.	gene_id "MSTRG.49838"; transcript_id "MSTRG.49838.3"; exon_number "4";
chr13	StringTie	exon	53249257	53250484	1000	+	.	gene_id "MSTRG.49838"; transcript_id "MSTRG.49838.3"; exon_number "5";
chr13	StringTie	transcript	53208256	53225137	1000	+	.	gene_id "MSTRG.49838"; transcript_id "MSTRG.49838.6";
chr13	StringTie	exon	53208256	53208376	1000	+	.	gene_id "MSTRG.49838"; transcript_id "MSTRG.49838.6"; exon_number "1";
chr13	StringTie	exon	53225007	53225137	1000	+	.	gene_id "MSTRG.49838"; transcript_id "MSTRG.49838.6"; exon_number "2";
chr13	StringTie	transcript	53234328	53250350	1000	+	.	gene_id "MSTRG.49838"; transcript_id "MSTRG.49838.7";
chr13	StringTie	exon	53234328	53234358	1000	+	.	gene_id "MSTRG.49838"; transcript_id "MSTRG.49838.7"; exon_number "1";
chr13	StringTie	exon	53249257	53250350	1000	+	.	gene_id "MSTRG.49838"; transcript_id "MSTRG.49838.7"; exon_number "2";
chr13	StringTie	transcript	53195667	53196631	1000	.	.	gene_id "MSTRG.49839"; transcript_id "MSTRG.49839.1";
chr13	StringTie	exon	53195667	53196631	1000	.	.	gene_id "MSTRG.49839"; transcript_id "MSTRG.49839.1"; exon_number "1";
chr1	StringTie	transcript	68779713	68780445	1000	.	.	gene_id "MSTRG.4984"; transcript_id "MSTRG.4984.1";
chr1	StringTie	exon	68779713	68780445	1000	.	.	gene_id "MSTRG.4984"; transcript_id "MSTRG.4984.1"; exon_number "1";
chr13	StringTie	transcript	53252881	53253182	1000	.	.	gene_id "MSTRG.49840"; transcript_id "MSTRG.49840.1";
chr13	StringTie	exon	53252881	53253182	1000	.	.	gene_id "MSTRG.49840"; transcript_id "MSTRG.49840.1"; exon_number "1";
chr13	StringTie	transcript	53254603	53255026	1000	.	.	gene_id "MSTRG.49841"; transcript_id "MSTRG.49841.1";
chr13	StringTie	exon	53254603	53255026	1000	.	.	gene_id "MSTRG.49841"; transcript_id "MSTRG.49841.1"; exon_number "1";
chr13	StringTie	transcript	53274650	53275673	1000	.	.	gene_id "MSTRG.49842"; transcript_id "MSTRG.49842.1";
chr13	StringTie	exon	53274650	53275673	1000	.	.	gene_id "MSTRG.49842"; transcript_id "MSTRG.49842.1"; exon_number "1";
chr13	StringTie	transcript	53258077	53258372	1000	+	.	gene_id "MSTRG.49843"; transcript_id "ENST00000477850"; gene_name "RN7SL618P"; ref_gene_id "ENSG00000241613";
chr13	StringTie	exon	53258077	53258372	1000	+	.	gene_id "MSTRG.49843"; transcript_id "ENST00000477850"; exon_number "1"; gene_name "RN7SL618P"; ref_gene_id "ENSG00000241613";
chr13	StringTie	transcript	53276373	53276573	1000	.	.	gene_id "MSTRG.49844"; transcript_id "MSTRG.49844.1";
chr13	StringTie	exon	53276373	53276573	1000	.	.	gene_id "MSTRG.49844"; transcript_id "MSTRG.49844.1"; exon_number "1";
chr13	StringTie	transcript	53278465	53278718	1000	.	.	gene_id "MSTRG.49845"; transcript_id "MSTRG.49845.1";
chr13	StringTie	exon	53278465	53278718	1000	.	.	gene_id "MSTRG.49845"; transcript_id "MSTRG.49845.1"; exon_number "1";
chr13	StringTie	transcript	53281631	53282178	1000	.	.	gene_id "MSTRG.49846"; transcript_id "MSTRG.49846.1";
chr13	StringTie	exon	53281631	53282178	1000	.	.	gene_id "MSTRG.49846"; transcript_id "MSTRG.49846.1"; exon_number "1";
chr13	StringTie	transcript	53283844	53284564	1000	.	.	gene_id "MSTRG.49847"; transcript_id "MSTRG.49847.1";
chr13	StringTie	exon	53283844	53284564	1000	.	.	gene_id "MSTRG.49847"; transcript_id "MSTRG.49847.1"; exon_number "1";
chr13	StringTie	transcript	53288362	53289638	1000	.	.	gene_id "MSTRG.49848"; transcript_id "MSTRG.49848.1";
chr13	StringTie	exon	53288362	53289638	1000	.	.	gene_id "MSTRG.49848"; transcript_id "MSTRG.49848.1"; exon_number "1";
chr13	StringTie	transcript	53298267	53298542	1000	.	.	gene_id "MSTRG.49849"; transcript_id "MSTRG.49849.1";
chr13	StringTie	exon	53298267	53298542	1000	.	.	gene_id "MSTRG.49849"; transcript_id "MSTRG.49849.1"; exon_number "1";
chr1	StringTie	transcript	68798179	68799498	1000	.	.	gene_id "MSTRG.4985"; transcript_id "MSTRG.4985.1";
chr1	StringTie	exon	68798179	68799498	1000	.	.	gene_id "MSTRG.4985"; transcript_id "MSTRG.4985.1"; exon_number "1";
chr13	StringTie	transcript	53305727	53306540	1000	.	.	gene_id "MSTRG.49850"; transcript_id "MSTRG.49850.1";
chr13	StringTie	exon	53305727	53306540	1000	.	.	gene_id "MSTRG.49850"; transcript_id "MSTRG.49850.1"; exon_number "1";
chr13	StringTie	transcript	53320184	53320430	1000	.	.	gene_id "MSTRG.49851"; transcript_id "MSTRG.49851.1";
chr13	StringTie	exon	53320184	53320430	1000	.	.	gene_id "MSTRG.49851"; transcript_id "MSTRG.49851.1"; exon_number "1";
chr13	StringTie	transcript	53307258	53309527	1000	+	.	gene_id "MSTRG.49852"; transcript_id "MSTRG.49852.1";
chr13	StringTie	exon	53307258	53309527	1000	+	.	gene_id "MSTRG.49852"; transcript_id "MSTRG.49852.1"; exon_number "1";
chr13	StringTie	transcript	53323785	53329222	1000	-	.	gene_id "MSTRG.49853"; transcript_id "MSTRG.49853.1";
chr13	StringTie	exon	53323785	53325150	1000	-	.	gene_id "MSTRG.49853"; transcript_id "MSTRG.49853.1"; exon_number "1";
chr13	StringTie	exon	53328880	53329222	1000	-	.	gene_id "MSTRG.49853"; transcript_id "MSTRG.49853.1"; exon_number "2";
chr13	StringTie	transcript	53330288	53335403	1000	+	.	gene_id "MSTRG.49854"; transcript_id "MSTRG.49854.1";
chr13	StringTie	exon	53330288	53330473	1000	+	.	gene_id "MSTRG.49854"; transcript_id "MSTRG.49854.1"; exon_number "1";
chr13	StringTie	exon	53335260	53335403	1000	+	.	gene_id "MSTRG.49854"; transcript_id "MSTRG.49854.1"; exon_number "2";
chr13	StringTie	transcript	53337586	53338664	1000	.	.	gene_id "MSTRG.49855"; transcript_id "MSTRG.49855.1";
chr13	StringTie	exon	53337586	53338664	1000	.	.	gene_id "MSTRG.49855"; transcript_id "MSTRG.49855.1"; exon_number "1";
chr13	StringTie	transcript	53411596	53414998	1000	.	.	gene_id "MSTRG.49856"; transcript_id "MSTRG.49856.1";
chr13	StringTie	exon	53411596	53414998	1000	.	.	gene_id "MSTRG.49856"; transcript_id "MSTRG.49856.1"; exon_number "1";
chr13	StringTie	transcript	53345211	53410880	1000	+	.	gene_id "MSTRG.49857"; transcript_id "ENST00000615176"; gene_name "RP11-384G23.1"; ref_gene_id "ENSG00000273919";
chr13	StringTie	exon	53345211	53345958	1000	+	.	gene_id "MSTRG.49857"; transcript_id "ENST00000615176"; exon_number "1"; gene_name "RP11-384G23.1"; ref_gene_id "ENSG00000273919";
chr13	StringTie	exon	53390426	53390653	1000	+	.	gene_id "MSTRG.49857"; transcript_id "ENST00000615176"; exon_number "2"; gene_name "RP11-384G23.1"; ref_gene_id "ENSG00000273919";
chr13	StringTie	exon	53410000	53410880	1000	+	.	gene_id "MSTRG.49857"; transcript_id "ENST00000615176"; exon_number "3"; gene_name "RP11-384G23.1"; ref_gene_id "ENSG00000273919";
chr13	StringTie	transcript	53402819	53403192	1000	.	.	gene_id "MSTRG.49858"; transcript_id "MSTRG.49858.1";
chr13	StringTie	exon	53402819	53403192	1000	.	.	gene_id "MSTRG.49858"; transcript_id "MSTRG.49858.1"; exon_number "1";
chr13	StringTie	transcript	53408882	53409876	1000	-	.	gene_id "MSTRG.49859"; transcript_id "ENST00000621811"; gene_name "ZNF646P1"; ref_gene_id "ENSG00000274316";
chr13	StringTie	exon	53408882	53409876	1000	-	.	gene_id "MSTRG.49859"; transcript_id "ENST00000621811"; exon_number "1"; gene_name "ZNF646P1"; ref_gene_id "ENSG00000274316";
chr1	StringTie	transcript	68803978	68804674	1000	.	.	gene_id "MSTRG.4986"; transcript_id "MSTRG.4986.1";
chr1	StringTie	exon	68803978	68804674	1000	.	.	gene_id "MSTRG.4986"; transcript_id "MSTRG.4986.1"; exon_number "1";
chr13	StringTie	transcript	53480606	53481063	1000	.	.	gene_id "MSTRG.49860"; transcript_id "MSTRG.49860.1";
chr13	StringTie	exon	53480606	53481063	1000	.	.	gene_id "MSTRG.49860"; transcript_id "MSTRG.49860.1"; exon_number "1";
chr13	StringTie	transcript	53486051	53486836	1000	.	.	gene_id "MSTRG.49861"; transcript_id "MSTRG.49861.1";
chr13	StringTie	exon	53486051	53486836	1000	.	.	gene_id "MSTRG.49861"; transcript_id "MSTRG.49861.1"; exon_number "1";
chr13	StringTie	transcript	53492848	53501722	1000	.	.	gene_id "MSTRG.49862"; transcript_id "MSTRG.49862.1";
chr13	StringTie	exon	53492848	53501722	1000	.	.	gene_id "MSTRG.49862"; transcript_id "MSTRG.49862.1"; exon_number "1";
chr13	StringTie	transcript	53502473	53503717	1000	+	.	gene_id "MSTRG.49863"; transcript_id "MSTRG.49863.1";
chr13	StringTie	exon	53502473	53503717	1000	+	.	gene_id "MSTRG.49863"; transcript_id "MSTRG.49863.1"; exon_number "1";
chr13	StringTie	transcript	53426030	53432466	1000	+	.	gene_id "MSTRG.49864"; transcript_id "MSTRG.49864.1";
chr13	StringTie	exon	53426030	53426483	1000	+	.	gene_id "MSTRG.49864"; transcript_id "MSTRG.49864.1"; exon_number "1";
chr13	StringTie	exon	53432148	53432466	1000	+	.	gene_id "MSTRG.49864"; transcript_id "MSTRG.49864.1"; exon_number "2";
chr13	StringTie	transcript	53426900	53428001	1000	.	.	gene_id "MSTRG.49865"; transcript_id "MSTRG.49865.1";
chr13	StringTie	exon	53426900	53428001	1000	.	.	gene_id "MSTRG.49865"; transcript_id "MSTRG.49865.1"; exon_number "1";
chr13	StringTie	transcript	53431219	53446636	1000	-	.	gene_id "MSTRG.49866"; transcript_id "MSTRG.49866.1";
chr13	StringTie	exon	53431219	53431743	1000	-	.	gene_id "MSTRG.49866"; transcript_id "MSTRG.49866.1"; exon_number "1";
chr13	StringTie	exon	53432139	53432312	1000	-	.	gene_id "MSTRG.49866"; transcript_id "MSTRG.49866.1"; exon_number "2";
chr13	StringTie	exon	53440733	53441771	1000	-	.	gene_id "MSTRG.49866"; transcript_id "MSTRG.49866.1"; exon_number "3";
chr13	StringTie	exon	53442979	53443194	1000	-	.	gene_id "MSTRG.49866"; transcript_id "MSTRG.49866.1"; exon_number "4";
chr13	StringTie	exon	53446410	53446636	1000	-	.	gene_id "MSTRG.49866"; transcript_id "MSTRG.49866.1"; exon_number "5";
chr13	StringTie	transcript	53431225	53468113	1000	-	.	gene_id "MSTRG.49866"; transcript_id "MSTRG.49866.2";
chr13	StringTie	exon	53431225	53431743	1000	-	.	gene_id "MSTRG.49866"; transcript_id "MSTRG.49866.2"; exon_number "1";
chr13	StringTie	exon	53440733	53441771	1000	-	.	gene_id "MSTRG.49866"; transcript_id "MSTRG.49866.2"; exon_number "2";
chr13	StringTie	exon	53442979	53443194	1000	-	.	gene_id "MSTRG.49866"; transcript_id "MSTRG.49866.2"; exon_number "3";
chr13	StringTie	exon	53467839	53468113	1000	-	.	gene_id "MSTRG.49866"; transcript_id "MSTRG.49866.2"; exon_number "4";
chr13	StringTie	transcript	53431225	53446429	1000	-	.	gene_id "MSTRG.49866"; transcript_id "MSTRG.49866.3";
chr13	StringTie	exon	53431225	53431743	1000	-	.	gene_id "MSTRG.49866"; transcript_id "MSTRG.49866.3"; exon_number "1";
chr13	StringTie	exon	53440733	53440860	1000	-	.	gene_id "MSTRG.49866"; transcript_id "MSTRG.49866.3"; exon_number "2";
chr13	StringTie	exon	53441593	53441771	1000	-	.	gene_id "MSTRG.49866"; transcript_id "MSTRG.49866.3"; exon_number "3";
chr13	StringTie	exon	53442979	53443194	1000	-	.	gene_id "MSTRG.49866"; transcript_id "MSTRG.49866.3"; exon_number "4";
chr13	StringTie	exon	53446410	53446429	1000	-	.	gene_id "MSTRG.49866"; transcript_id "MSTRG.49866.3"; exon_number "5";
chr13	StringTie	transcript	53431225	53468050	1000	-	.	gene_id "MSTRG.49866"; transcript_id "MSTRG.49866.4";
chr13	StringTie	exon	53431225	53431743	1000	-	.	gene_id "MSTRG.49866"; transcript_id "MSTRG.49866.4"; exon_number "1";
chr13	StringTie	exon	53440733	53440860	1000	-	.	gene_id "MSTRG.49866"; transcript_id "MSTRG.49866.4"; exon_number "2";
chr13	StringTie	exon	53441593	53441771	1000	-	.	gene_id "MSTRG.49866"; transcript_id "MSTRG.49866.4"; exon_number "3";
chr13	StringTie	exon	53442979	53443194	1000	-	.	gene_id "MSTRG.49866"; transcript_id "MSTRG.49866.4"; exon_number "4";
chr13	StringTie	exon	53467839	53468050	1000	-	.	gene_id "MSTRG.49866"; transcript_id "MSTRG.49866.4"; exon_number "5";
chr13	StringTie	transcript	53447521	53468104	1000	-	.	gene_id "MSTRG.49866"; transcript_id "MSTRG.49866.5";
chr13	StringTie	exon	53447521	53447821	1000	-	.	gene_id "MSTRG.49866"; transcript_id "MSTRG.49866.5"; exon_number "1";
chr13	StringTie	exon	53467839	53468104	1000	-	.	gene_id "MSTRG.49866"; transcript_id "MSTRG.49866.5"; exon_number "2";
chr13	StringTie	transcript	53456822	53457209	1000	.	.	gene_id "MSTRG.49867"; transcript_id "MSTRG.49867.1";
chr13	StringTie	exon	53456822	53457209	1000	.	.	gene_id "MSTRG.49867"; transcript_id "MSTRG.49867.1"; exon_number "1";
chr13	StringTie	transcript	53465184	53465430	1000	.	.	gene_id "MSTRG.49868"; transcript_id "MSTRG.49868.1";
chr13	StringTie	exon	53465184	53465430	1000	.	.	gene_id "MSTRG.49868"; transcript_id "MSTRG.49868.1"; exon_number "1";
chr13	StringTie	transcript	53466683	53470293	1000	+	.	gene_id "MSTRG.49869"; transcript_id "MSTRG.49869.1";
chr13	StringTie	exon	53466683	53468743	1000	+	.	gene_id "MSTRG.49869"; transcript_id "MSTRG.49869.1"; exon_number "1";
chr13	StringTie	exon	53470213	53470293	1000	+	.	gene_id "MSTRG.49869"; transcript_id "MSTRG.49869.1"; exon_number "2";
chr1	StringTie	transcript	68818548	68821184	1000	.	.	gene_id "MSTRG.4987"; transcript_id "MSTRG.4987.1";
chr1	StringTie	exon	68818548	68821184	1000	.	.	gene_id "MSTRG.4987"; transcript_id "MSTRG.4987.1"; exon_number "1";
chr13	StringTie	transcript	53573514	53581950	1000	.	.	gene_id "MSTRG.49870"; transcript_id "MSTRG.49870.1";
chr13	StringTie	exon	53573514	53581950	1000	.	.	gene_id "MSTRG.49870"; transcript_id "MSTRG.49870.1"; exon_number "1";
chr13	StringTie	transcript	53582343	53582641	1000	.	.	gene_id "MSTRG.49871"; transcript_id "MSTRG.49871.1";
chr13	StringTie	exon	53582343	53582641	1000	.	.	gene_id "MSTRG.49871"; transcript_id "MSTRG.49871.1"; exon_number "1";
chr13	StringTie	transcript	53505113	53533912	1000	+	.	gene_id "MSTRG.49872"; transcript_id "MSTRG.49872.1";
chr13	StringTie	exon	53505113	53505209	1000	+	.	gene_id "MSTRG.49872"; transcript_id "MSTRG.49872.1"; exon_number "1";
chr13	StringTie	exon	53523315	53523474	1000	+	.	gene_id "MSTRG.49872"; transcript_id "MSTRG.49872.1"; exon_number "2";
chr13	StringTie	exon	53524307	53524370	1000	+	.	gene_id "MSTRG.49872"; transcript_id "MSTRG.49872.1"; exon_number "3";
chr13	StringTie	exon	53530704	53530796	1000	+	.	gene_id "MSTRG.49872"; transcript_id "MSTRG.49872.1"; exon_number "4";
chr13	StringTie	exon	53531918	53533912	1000	+	.	gene_id "MSTRG.49872"; transcript_id "MSTRG.49872.1"; exon_number "5";
chr13	StringTie	transcript	53523358	53560232	1000	+	.	gene_id "MSTRG.49872"; transcript_id "MSTRG.49872.2";
chr13	StringTie	exon	53523358	53523474	1000	+	.	gene_id "MSTRG.49872"; transcript_id "MSTRG.49872.2"; exon_number "1";
chr13	StringTie	exon	53530704	53530796	1000	+	.	gene_id "MSTRG.49872"; transcript_id "MSTRG.49872.2"; exon_number "2";
chr13	StringTie	exon	53538194	53538310	1000	+	.	gene_id "MSTRG.49872"; transcript_id "MSTRG.49872.2"; exon_number "3";
chr13	StringTie	exon	53558247	53560232	1000	+	.	gene_id "MSTRG.49872"; transcript_id "MSTRG.49872.2"; exon_number "4";
chr13	StringTie	transcript	53550709	53558486	1000	+	.	gene_id "MSTRG.49872"; transcript_id "MSTRG.49872.3";
chr13	StringTie	exon	53550709	53550726	1000	+	.	gene_id "MSTRG.49872"; transcript_id "MSTRG.49872.3"; exon_number "1";
chr13	StringTie	exon	53558247	53558486	1000	+	.	gene_id "MSTRG.49872"; transcript_id "MSTRG.49872.3"; exon_number "2";
chr13	StringTie	transcript	53506497	53557395	1000	-	.	gene_id "MSTRG.49873"; transcript_id "MSTRG.49873.1";
chr13	StringTie	exon	53506497	53506522	1000	-	.	gene_id "MSTRG.49873"; transcript_id "MSTRG.49873.1"; exon_number "1";
chr13	StringTie	exon	53523401	53523456	1000	-	.	gene_id "MSTRG.49873"; transcript_id "MSTRG.49873.1"; exon_number "2";
chr13	StringTie	exon	53526480	53526581	1000	-	.	gene_id "MSTRG.49873"; transcript_id "MSTRG.49873.1"; exon_number "3";
chr13	StringTie	exon	53552281	53552330	1000	-	.	gene_id "MSTRG.49873"; transcript_id "MSTRG.49873.1"; exon_number "4";
chr13	StringTie	exon	53557188	53557395	1000	-	.	gene_id "MSTRG.49873"; transcript_id "MSTRG.49873.1"; exon_number "5";
chr13	StringTie	transcript	53533947	53557303	1000	-	.	gene_id "MSTRG.49873"; transcript_id "MSTRG.49873.2";
chr13	StringTie	exon	53533947	53537795	1000	-	.	gene_id "MSTRG.49873"; transcript_id "MSTRG.49873.2"; exon_number "1";
chr13	StringTie	exon	53552281	53552330	1000	-	.	gene_id "MSTRG.49873"; transcript_id "MSTRG.49873.2"; exon_number "2";
chr13	StringTie	exon	53557188	53557303	1000	-	.	gene_id "MSTRG.49873"; transcript_id "MSTRG.49873.2"; exon_number "3";
chr13	StringTie	transcript	53583218	53584875	1000	.	.	gene_id "MSTRG.49874"; transcript_id "MSTRG.49874.1";
chr13	StringTie	exon	53583218	53584875	1000	.	.	gene_id "MSTRG.49874"; transcript_id "MSTRG.49874.1"; exon_number "1";
chr13	StringTie	transcript	53588802	53589290	1000	.	.	gene_id "MSTRG.49875"; transcript_id "MSTRG.49875.1";
chr13	StringTie	exon	53588802	53589290	1000	.	.	gene_id "MSTRG.49875"; transcript_id "MSTRG.49875.1"; exon_number "1";
chr13	StringTie	transcript	53589562	53589852	1000	.	.	gene_id "MSTRG.49876"; transcript_id "MSTRG.49876.1";
chr13	StringTie	exon	53589562	53589852	1000	.	.	gene_id "MSTRG.49876"; transcript_id "MSTRG.49876.1"; exon_number "1";
chr13	StringTie	transcript	53593700	53594661	1000	.	.	gene_id "MSTRG.49877"; transcript_id "MSTRG.49877.1";
chr13	StringTie	exon	53593700	53594661	1000	.	.	gene_id "MSTRG.49877"; transcript_id "MSTRG.49877.1"; exon_number "1";
chr13	StringTie	transcript	53602665	53625191	1000	+	.	gene_id "MSTRG.49878"; transcript_id "MSTRG.49878.1";
chr13	StringTie	exon	53602665	53602832	1000	+	.	gene_id "MSTRG.49878"; transcript_id "MSTRG.49878.1"; exon_number "1";
chr13	StringTie	exon	53610040	53610184	1000	+	.	gene_id "MSTRG.49878"; transcript_id "MSTRG.49878.1"; exon_number "2";
chr13	StringTie	exon	53616205	53616317	1000	+	.	gene_id "MSTRG.49878"; transcript_id "MSTRG.49878.1"; exon_number "3";
chr13	StringTie	exon	53617289	53617445	1000	+	.	gene_id "MSTRG.49878"; transcript_id "MSTRG.49878.1"; exon_number "4";
chr13	StringTie	exon	53619678	53625191	1000	+	.	gene_id "MSTRG.49878"; transcript_id "MSTRG.49878.1"; exon_number "5";
chr13	StringTie	transcript	53608842	53625305	1000	+	.	gene_id "MSTRG.49878"; transcript_id "MSTRG.49878.2";
chr13	StringTie	exon	53608842	53608959	1000	+	.	gene_id "MSTRG.49878"; transcript_id "MSTRG.49878.2"; exon_number "1";
chr13	StringTie	exon	53616205	53616317	1000	+	.	gene_id "MSTRG.49878"; transcript_id "MSTRG.49878.2"; exon_number "2";
chr13	StringTie	exon	53617289	53617445	1000	+	.	gene_id "MSTRG.49878"; transcript_id "MSTRG.49878.2"; exon_number "3";
chr13	StringTie	exon	53619678	53625305	1000	+	.	gene_id "MSTRG.49878"; transcript_id "MSTRG.49878.2"; exon_number "4";
chr13	StringTie	transcript	53609023	53626708	1000	+	.	gene_id "MSTRG.49878"; transcript_id "MSTRG.49878.3";
chr13	StringTie	exon	53609023	53609123	1000	+	.	gene_id "MSTRG.49878"; transcript_id "MSTRG.49878.3"; exon_number "1";
chr13	StringTie	exon	53610040	53610184	1000	+	.	gene_id "MSTRG.49878"; transcript_id "MSTRG.49878.3"; exon_number "2";
chr13	StringTie	exon	53616205	53616317	1000	+	.	gene_id "MSTRG.49878"; transcript_id "MSTRG.49878.3"; exon_number "3";
chr13	StringTie	exon	53617289	53617445	1000	+	.	gene_id "MSTRG.49878"; transcript_id "MSTRG.49878.3"; exon_number "4";
chr13	StringTie	exon	53619678	53626708	1000	+	.	gene_id "MSTRG.49878"; transcript_id "MSTRG.49878.3"; exon_number "5";
chr13	StringTie	transcript	53609103	53626708	1000	+	.	gene_id "MSTRG.49878"; transcript_id "MSTRG.49878.4";
chr13	StringTie	exon	53609103	53609123	1000	+	.	gene_id "MSTRG.49878"; transcript_id "MSTRG.49878.4"; exon_number "1";
chr13	StringTie	exon	53610040	53610184	1000	+	.	gene_id "MSTRG.49878"; transcript_id "MSTRG.49878.4"; exon_number "2";
chr13	StringTie	exon	53619678	53626708	1000	+	.	gene_id "MSTRG.49878"; transcript_id "MSTRG.49878.4"; exon_number "3";
chr13	StringTie	transcript	53609555	53625305	1000	+	.	gene_id "MSTRG.49878"; transcript_id "MSTRG.49878.5";
chr13	StringTie	exon	53609555	53610184	1000	+	.	gene_id "MSTRG.49878"; transcript_id "MSTRG.49878.5"; exon_number "1";
chr13	StringTie	exon	53616215	53616317	1000	+	.	gene_id "MSTRG.49878"; transcript_id "MSTRG.49878.5"; exon_number "2";
chr13	StringTie	exon	53617289	53617445	1000	+	.	gene_id "MSTRG.49878"; transcript_id "MSTRG.49878.5"; exon_number "3";
chr13	StringTie	exon	53619678	53625305	1000	+	.	gene_id "MSTRG.49878"; transcript_id "MSTRG.49878.5"; exon_number "4";
chr13	StringTie	transcript	53609819	53626708	1000	+	.	gene_id "MSTRG.49878"; transcript_id "MSTRG.49878.6";
chr13	StringTie	exon	53609819	53610184	1000	+	.	gene_id "MSTRG.49878"; transcript_id "MSTRG.49878.6"; exon_number "1";
chr13	StringTie	exon	53616205	53616317	1000	+	.	gene_id "MSTRG.49878"; transcript_id "MSTRG.49878.6"; exon_number "2";
chr13	StringTie	exon	53619678	53626708	1000	+	.	gene_id "MSTRG.49878"; transcript_id "MSTRG.49878.6"; exon_number "3";
chr13	StringTie	transcript	53610035	53625582	1000	+	.	gene_id "MSTRG.49878"; transcript_id "MSTRG.49878.7";
chr13	StringTie	exon	53610035	53610184	1000	+	.	gene_id "MSTRG.49878"; transcript_id "MSTRG.49878.7"; exon_number "1";
chr13	StringTie	exon	53617289	53617445	1000	+	.	gene_id "MSTRG.49878"; transcript_id "MSTRG.49878.7"; exon_number "2";
chr13	StringTie	exon	53619678	53625582	1000	+	.	gene_id "MSTRG.49878"; transcript_id "MSTRG.49878.7"; exon_number "3";
chr13	StringTie	transcript	53628909	53654033	1000	+	.	gene_id "MSTRG.49879"; transcript_id "MSTRG.49879.1";
chr13	StringTie	exon	53628909	53632025	1000	+	.	gene_id "MSTRG.49879"; transcript_id "MSTRG.49879.1"; exon_number "1";
chr13	StringTie	exon	53648961	53654033	1000	+	.	gene_id "MSTRG.49879"; transcript_id "MSTRG.49879.1"; exon_number "2";
chr13	StringTie	transcript	53630501	53654033	1000	+	.	gene_id "MSTRG.49879"; transcript_id "MSTRG.49879.2";
chr13	StringTie	exon	53630501	53632025	1000	+	.	gene_id "MSTRG.49879"; transcript_id "MSTRG.49879.2"; exon_number "1";
chr13	StringTie	exon	53646502	53646718	1000	+	.	gene_id "MSTRG.49879"; transcript_id "MSTRG.49879.2"; exon_number "2";
chr13	StringTie	exon	53648961	53654033	1000	+	.	gene_id "MSTRG.49879"; transcript_id "MSTRG.49879.2"; exon_number "3";
chr13	StringTie	transcript	53631458	53654033	1000	+	.	gene_id "MSTRG.49879"; transcript_id "MSTRG.49879.3";
chr13	StringTie	exon	53631458	53632025	1000	+	.	gene_id "MSTRG.49879"; transcript_id "MSTRG.49879.3"; exon_number "1";
chr13	StringTie	exon	53648963	53654033	1000	+	.	gene_id "MSTRG.49879"; transcript_id "MSTRG.49879.3"; exon_number "2";
chr13	StringTie	transcript	53639157	53653990	1000	+	.	gene_id "MSTRG.49879"; transcript_id "MSTRG.49879.4";
chr13	StringTie	exon	53639157	53639620	1000	+	.	gene_id "MSTRG.49879"; transcript_id "MSTRG.49879.4"; exon_number "1";
chr13	StringTie	exon	53643974	53653990	1000	+	.	gene_id "MSTRG.49879"; transcript_id "MSTRG.49879.4"; exon_number "2";
chr1	StringTie	transcript	68833039	68833243	1000	.	.	gene_id "MSTRG.4988"; transcript_id "MSTRG.4988.1";
chr1	StringTie	exon	68833039	68833243	1000	.	.	gene_id "MSTRG.4988"; transcript_id "MSTRG.4988.1"; exon_number "1";
chr13	StringTie	transcript	53659639	53659847	1000	.	.	gene_id "MSTRG.49880"; transcript_id "MSTRG.49880.1";
chr13	StringTie	exon	53659639	53659847	1000	.	.	gene_id "MSTRG.49880"; transcript_id "MSTRG.49880.1"; exon_number "1";
chr13	StringTie	transcript	53663177	53663467	1000	.	.	gene_id "MSTRG.49881"; transcript_id "MSTRG.49881.1";
chr13	StringTie	exon	53663177	53663467	1000	.	.	gene_id "MSTRG.49881"; transcript_id "MSTRG.49881.1"; exon_number "1";
chr13	StringTie	transcript	53664096	53665363	1000	.	.	gene_id "MSTRG.49882"; transcript_id "MSTRG.49882.1";
chr13	StringTie	exon	53664096	53665363	1000	.	.	gene_id "MSTRG.49882"; transcript_id "MSTRG.49882.1"; exon_number "1";
chr13	StringTie	transcript	53667934	53668191	1000	.	.	gene_id "MSTRG.49883"; transcript_id "MSTRG.49883.1";
chr13	StringTie	exon	53667934	53668191	1000	.	.	gene_id "MSTRG.49883"; transcript_id "MSTRG.49883.1"; exon_number "1";
chr13	StringTie	transcript	53688784	53692336	1000	+	.	gene_id "MSTRG.49884"; transcript_id "MSTRG.49884.1";
chr13	StringTie	exon	53688784	53689028	1000	+	.	gene_id "MSTRG.49884"; transcript_id "MSTRG.49884.1"; exon_number "1";
chr13	StringTie	exon	53691382	53692336	1000	+	.	gene_id "MSTRG.49884"; transcript_id "MSTRG.49884.1"; exon_number "2";
chr13	StringTie	transcript	53693268	53698582	1000	+	.	gene_id "MSTRG.49885"; transcript_id "MSTRG.49885.1";
chr13	StringTie	exon	53693268	53698582	1000	+	.	gene_id "MSTRG.49885"; transcript_id "MSTRG.49885.1"; exon_number "1";
chr13	StringTie	transcript	53700936	53704487	1000	.	.	gene_id "MSTRG.49886"; transcript_id "MSTRG.49886.1";
chr13	StringTie	exon	53700936	53704487	1000	.	.	gene_id "MSTRG.49886"; transcript_id "MSTRG.49886.1"; exon_number "1";
chr13	StringTie	transcript	53704916	53706021	1000	.	.	gene_id "MSTRG.49887"; transcript_id "MSTRG.49887.1";
chr13	StringTie	exon	53704916	53706021	1000	.	.	gene_id "MSTRG.49887"; transcript_id "MSTRG.49887.1"; exon_number "1";
chr13	StringTie	transcript	53710512	53711507	1000	.	.	gene_id "MSTRG.49888"; transcript_id "MSTRG.49888.1";
chr13	StringTie	exon	53710512	53711507	1000	.	.	gene_id "MSTRG.49888"; transcript_id "MSTRG.49888.1"; exon_number "1";
chr13	StringTie	transcript	53719438	53738651	1000	+	.	gene_id "MSTRG.49889"; transcript_id "MSTRG.49889.1";
chr13	StringTie	exon	53719438	53719496	1000	+	.	gene_id "MSTRG.49889"; transcript_id "MSTRG.49889.1"; exon_number "1";
chr13	StringTie	exon	53733691	53733938	1000	+	.	gene_id "MSTRG.49889"; transcript_id "MSTRG.49889.1"; exon_number "2";
chr13	StringTie	exon	53738635	53738651	1000	+	.	gene_id "MSTRG.49889"; transcript_id "MSTRG.49889.1"; exon_number "3";
chr1	StringTie	transcript	68833689	68834221	1000	.	.	gene_id "MSTRG.4989"; transcript_id "MSTRG.4989.1";
chr1	StringTie	exon	68833689	68834221	1000	.	.	gene_id "MSTRG.4989"; transcript_id "MSTRG.4989.1"; exon_number "1";
chr13	StringTie	transcript	53745146	53747024	1000	-	.	gene_id "MSTRG.49890"; transcript_id "MSTRG.49890.1";
chr13	StringTie	exon	53745146	53747024	1000	-	.	gene_id "MSTRG.49890"; transcript_id "MSTRG.49890.1"; exon_number "1";
chr13	StringTie	transcript	53747077	53748585	1000	-	.	gene_id "MSTRG.49891"; transcript_id "MSTRG.49891.1";
chr13	StringTie	exon	53747077	53747392	1000	-	.	gene_id "MSTRG.49891"; transcript_id "MSTRG.49891.1"; exon_number "1";
chr13	StringTie	exon	53748469	53748585	1000	-	.	gene_id "MSTRG.49891"; transcript_id "MSTRG.49891.1"; exon_number "2";
chr13	StringTie	transcript	53747427	53801721	1000	+	.	gene_id "MSTRG.49892"; transcript_id "MSTRG.49892.1";
chr13	StringTie	exon	53747427	53747548	1000	+	.	gene_id "MSTRG.49892"; transcript_id "MSTRG.49892.1"; exon_number "1";
chr13	StringTie	exon	53760712	53760796	1000	+	.	gene_id "MSTRG.49892"; transcript_id "MSTRG.49892.1"; exon_number "2";
chr13	StringTie	exon	53774818	53775034	1000	+	.	gene_id "MSTRG.49892"; transcript_id "MSTRG.49892.1"; exon_number "3";
chr13	StringTie	exon	53792184	53792603	1000	+	.	gene_id "MSTRG.49892"; transcript_id "MSTRG.49892.1"; exon_number "4";
chr13	StringTie	exon	53794666	53794768	1000	+	.	gene_id "MSTRG.49892"; transcript_id "MSTRG.49892.1"; exon_number "5";
chr13	StringTie	exon	53800304	53801721	1000	+	.	gene_id "MSTRG.49892"; transcript_id "MSTRG.49892.1"; exon_number "6";
chr13	StringTie	transcript	53747427	53773665	1000	+	.	gene_id "MSTRG.49892"; transcript_id "MSTRG.49892.2";
chr13	StringTie	exon	53747427	53747548	1000	+	.	gene_id "MSTRG.49892"; transcript_id "MSTRG.49892.2"; exon_number "1";
chr13	StringTie	exon	53760712	53760796	1000	+	.	gene_id "MSTRG.49892"; transcript_id "MSTRG.49892.2"; exon_number "2";
chr13	StringTie	exon	53769711	53773665	1000	+	.	gene_id "MSTRG.49892"; transcript_id "MSTRG.49892.2"; exon_number "3";
chr13	StringTie	transcript	53747427	53749258	1000	+	.	gene_id "MSTRG.49892"; transcript_id "MSTRG.49892.3";
chr13	StringTie	exon	53747427	53747548	1000	+	.	gene_id "MSTRG.49892"; transcript_id "MSTRG.49892.3"; exon_number "1";
chr13	StringTie	exon	53749137	53749258	1000	+	.	gene_id "MSTRG.49892"; transcript_id "MSTRG.49892.3"; exon_number "2";
chr13	StringTie	transcript	53748212	53760848	1000	+	.	gene_id "MSTRG.49892"; transcript_id "MSTRG.49892.4";
chr13	StringTie	exon	53748212	53748332	1000	+	.	gene_id "MSTRG.49892"; transcript_id "MSTRG.49892.4"; exon_number "1";
chr13	StringTie	exon	53760712	53760848	1000	+	.	gene_id "MSTRG.49892"; transcript_id "MSTRG.49892.4"; exon_number "2";
chr13	StringTie	transcript	53787288	53794090	1000	+	.	gene_id "MSTRG.49892"; transcript_id "MSTRG.49892.5";
chr13	StringTie	exon	53787288	53787474	1000	+	.	gene_id "MSTRG.49892"; transcript_id "MSTRG.49892.5"; exon_number "1";
chr13	StringTie	exon	53792184	53794090	1000	+	.	gene_id "MSTRG.49892"; transcript_id "MSTRG.49892.5"; exon_number "2";
chr13	StringTie	transcript	53787051	53796934	1000	-	.	gene_id "MSTRG.49893"; transcript_id "MSTRG.49893.1";
chr13	StringTie	exon	53787051	53787831	1000	-	.	gene_id "MSTRG.49893"; transcript_id "MSTRG.49893.1"; exon_number "1";
chr13	StringTie	exon	53796834	53796934	1000	-	.	gene_id "MSTRG.49893"; transcript_id "MSTRG.49893.1"; exon_number "2";
chr13	StringTie	transcript	53815419	53876119	1000	+	.	gene_id "MSTRG.49894"; transcript_id "ENST00000569422"; gene_name "LINC00558"; ref_gene_id "ENSG00000261517";
chr13	StringTie	exon	53815419	53815493	1000	+	.	gene_id "MSTRG.49894"; transcript_id "ENST00000569422"; exon_number "1"; gene_name "LINC00558"; ref_gene_id "ENSG00000261517";
chr13	StringTie	exon	53838739	53838789	1000	+	.	gene_id "MSTRG.49894"; transcript_id "ENST00000569422"; exon_number "2"; gene_name "LINC00558"; ref_gene_id "ENSG00000261517";
chr13	StringTie	exon	53840683	53840810	1000	+	.	gene_id "MSTRG.49894"; transcript_id "ENST00000569422"; exon_number "3"; gene_name "LINC00558"; ref_gene_id "ENSG00000261517";
chr13	StringTie	exon	53844345	53844522	1000	+	.	gene_id "MSTRG.49894"; transcript_id "ENST00000569422"; exon_number "4"; gene_name "LINC00558"; ref_gene_id "ENSG00000261517";
chr13	StringTie	exon	53870465	53870527	1000	+	.	gene_id "MSTRG.49894"; transcript_id "ENST00000569422"; exon_number "5"; gene_name "LINC00558"; ref_gene_id "ENSG00000261517";
chr13	StringTie	exon	53873452	53876119	1000	+	.	gene_id "MSTRG.49894"; transcript_id "ENST00000569422"; exon_number "6"; gene_name "LINC00558"; ref_gene_id "ENSG00000261517";
chr13	StringTie	transcript	53820869	53822063	1000	-	.	gene_id "MSTRG.49895"; transcript_id "MSTRG.49895.1";
chr13	StringTie	exon	53820869	53822063	1000	-	.	gene_id "MSTRG.49895"; transcript_id "MSTRG.49895.1"; exon_number "1";
chr13	StringTie	transcript	53837950	53838438	1000	.	.	gene_id "MSTRG.49896"; transcript_id "MSTRG.49896.1";
chr13	StringTie	exon	53837950	53838438	1000	.	.	gene_id "MSTRG.49896"; transcript_id "MSTRG.49896.1"; exon_number "1";
chr13	StringTie	transcript	53844858	53845239	1000	.	.	gene_id "MSTRG.49897"; transcript_id "MSTRG.49897.1";
chr13	StringTie	exon	53844858	53845239	1000	.	.	gene_id "MSTRG.49897"; transcript_id "MSTRG.49897.1"; exon_number "1";
chr13	StringTie	transcript	53851677	53851939	1000	.	.	gene_id "MSTRG.49898"; transcript_id "MSTRG.49898.1";
chr13	StringTie	exon	53851677	53851939	1000	.	.	gene_id "MSTRG.49898"; transcript_id "MSTRG.49898.1"; exon_number "1";
chr13	StringTie	transcript	53855531	53856007	1000	-	.	gene_id "MSTRG.49899"; transcript_id "MSTRG.49899.1";
chr13	StringTie	exon	53855531	53856007	1000	-	.	gene_id "MSTRG.49899"; transcript_id "MSTRG.49899.1"; exon_number "1";
chr1	StringTie	transcript	6913837	6914465	1000	.	.	gene_id "MSTRG.499"; transcript_id "MSTRG.499.1";
chr1	StringTie	exon	6913837	6914465	1000	.	.	gene_id "MSTRG.499"; transcript_id "MSTRG.499.1"; exon_number "1";
chr1	StringTie	transcript	68835199	68835417	1000	.	.	gene_id "MSTRG.4990"; transcript_id "MSTRG.4990.1";
chr1	StringTie	exon	68835199	68835417	1000	.	.	gene_id "MSTRG.4990"; transcript_id "MSTRG.4990.1"; exon_number "1";
chr13	StringTie	transcript	53859359	53859827	1000	.	.	gene_id "MSTRG.49900"; transcript_id "MSTRG.49900.1";
chr13	StringTie	exon	53859359	53859827	1000	.	.	gene_id "MSTRG.49900"; transcript_id "MSTRG.49900.1"; exon_number "1";
chr13	StringTie	transcript	53877685	53878301	1000	.	.	gene_id "MSTRG.49901"; transcript_id "MSTRG.49901.1";
chr13	StringTie	exon	53877685	53878301	1000	.	.	gene_id "MSTRG.49901"; transcript_id "MSTRG.49901.1"; exon_number "1";
chr13	StringTie	transcript	53898571	53898829	1000	.	.	gene_id "MSTRG.49902"; transcript_id "MSTRG.49902.1";
chr13	StringTie	exon	53898571	53898829	1000	.	.	gene_id "MSTRG.49902"; transcript_id "MSTRG.49902.1"; exon_number "1";
chr13	StringTie	transcript	53904961	53906936	1000	.	.	gene_id "MSTRG.49903"; transcript_id "MSTRG.49903.1";
chr13	StringTie	exon	53904961	53906936	1000	.	.	gene_id "MSTRG.49903"; transcript_id "MSTRG.49903.1"; exon_number "1";
chr13	StringTie	transcript	53921174	53921988	1000	.	.	gene_id "MSTRG.49904"; transcript_id "MSTRG.49904.1";
chr13	StringTie	exon	53921174	53921988	1000	.	.	gene_id "MSTRG.49904"; transcript_id "MSTRG.49904.1"; exon_number "1";
chr13	StringTie	transcript	53927406	53928471	1000	.	.	gene_id "MSTRG.49905"; transcript_id "MSTRG.49905.1";
chr13	StringTie	exon	53927406	53928471	1000	.	.	gene_id "MSTRG.49905"; transcript_id "MSTRG.49905.1"; exon_number "1";
chr13	StringTie	transcript	53933399	53933808	1000	.	.	gene_id "MSTRG.49906"; transcript_id "MSTRG.49906.1";
chr13	StringTie	exon	53933399	53933808	1000	.	.	gene_id "MSTRG.49906"; transcript_id "MSTRG.49906.1"; exon_number "1";
chr13	StringTie	transcript	53937512	53940043	1000	+	.	gene_id "MSTRG.49907"; transcript_id "MSTRG.49907.1";
chr13	StringTie	exon	53937512	53940043	1000	+	.	gene_id "MSTRG.49907"; transcript_id "MSTRG.49907.1"; exon_number "1";
chr13	StringTie	transcript	53937583	53939924	1000	+	.	gene_id "MSTRG.49907"; transcript_id "MSTRG.49907.2";
chr13	StringTie	exon	53937583	53937805	1000	+	.	gene_id "MSTRG.49907"; transcript_id "MSTRG.49907.2"; exon_number "1";
chr13	StringTie	exon	53939567	53939924	1000	+	.	gene_id "MSTRG.49907"; transcript_id "MSTRG.49907.2"; exon_number "2";
chr13	StringTie	transcript	53937675	53939901	1000	+	.	gene_id "MSTRG.49907"; transcript_id "MSTRG.49907.3";
chr13	StringTie	exon	53937675	53937805	1000	+	.	gene_id "MSTRG.49907"; transcript_id "MSTRG.49907.3"; exon_number "1";
chr13	StringTie	exon	53939621	53939901	1000	+	.	gene_id "MSTRG.49907"; transcript_id "MSTRG.49907.3"; exon_number "2";
chr13	StringTie	transcript	53941127	53941377	1000	.	.	gene_id "MSTRG.49908"; transcript_id "MSTRG.49908.1";
chr13	StringTie	exon	53941127	53941377	1000	.	.	gene_id "MSTRG.49908"; transcript_id "MSTRG.49908.1"; exon_number "1";
chr13	StringTie	transcript	53946737	53967340	1000	+	.	gene_id "MSTRG.49909"; transcript_id "MSTRG.49909.1";
chr13	StringTie	exon	53946737	53946937	1000	+	.	gene_id "MSTRG.49909"; transcript_id "MSTRG.49909.1"; exon_number "1";
chr13	StringTie	exon	53965444	53967340	1000	+	.	gene_id "MSTRG.49909"; transcript_id "MSTRG.49909.1"; exon_number "2";
chr13	StringTie	transcript	53953233	53967404	1000	+	.	gene_id "MSTRG.49909"; transcript_id "MSTRG.49909.2";
chr13	StringTie	exon	53953233	53953421	1000	+	.	gene_id "MSTRG.49909"; transcript_id "MSTRG.49909.2"; exon_number "1";
chr13	StringTie	exon	53965444	53967404	1000	+	.	gene_id "MSTRG.49909"; transcript_id "MSTRG.49909.2"; exon_number "2";
chr1	StringTie	transcript	68837077	68876439	1000	+	.	gene_id "MSTRG.4991"; transcript_id "MSTRG.4991.1";
chr1	StringTie	exon	68837077	68837303	1000	+	.	gene_id "MSTRG.4991"; transcript_id "MSTRG.4991.1"; exon_number "1";
chr1	StringTie	exon	68863824	68864146	1000	+	.	gene_id "MSTRG.4991"; transcript_id "MSTRG.4991.1"; exon_number "2";
chr1	StringTie	exon	68865146	68876439	1000	+	.	gene_id "MSTRG.4991"; transcript_id "MSTRG.4991.1"; exon_number "3";
chr13	StringTie	transcript	53948930	53949296	1000	.	.	gene_id "MSTRG.49910"; transcript_id "MSTRG.49910.1";
chr13	StringTie	exon	53948930	53949296	1000	.	.	gene_id "MSTRG.49910"; transcript_id "MSTRG.49910.1"; exon_number "1";
chr13	StringTie	transcript	53950109	53950614	1000	.	.	gene_id "MSTRG.49911"; transcript_id "MSTRG.49911.1";
chr13	StringTie	exon	53950109	53950614	1000	.	.	gene_id "MSTRG.49911"; transcript_id "MSTRG.49911.1"; exon_number "1";
chr13	StringTie	transcript	53951358	53951559	1000	.	.	gene_id "MSTRG.49912"; transcript_id "MSTRG.49912.1";
chr13	StringTie	exon	53951358	53951559	1000	.	.	gene_id "MSTRG.49912"; transcript_id "MSTRG.49912.1"; exon_number "1";
chr13	StringTie	transcript	53976273	53976931	1000	.	.	gene_id "MSTRG.49913"; transcript_id "MSTRG.49913.1";
chr13	StringTie	exon	53976273	53976931	1000	.	.	gene_id "MSTRG.49913"; transcript_id "MSTRG.49913.1"; exon_number "1";
chr13	StringTie	transcript	53984510	53991756	1000	-	.	gene_id "MSTRG.49914"; transcript_id "MSTRG.49914.1";
chr13	StringTie	exon	53984510	53984818	1000	-	.	gene_id "MSTRG.49914"; transcript_id "MSTRG.49914.1"; exon_number "1";
chr13	StringTie	exon	53991695	53991756	1000	-	.	gene_id "MSTRG.49914"; transcript_id "MSTRG.49914.1"; exon_number "2";
chr13	StringTie	transcript	53984510	53991756	1000	-	.	gene_id "MSTRG.49914"; transcript_id "MSTRG.49914.2";
chr13	StringTie	exon	53984510	53984818	1000	-	.	gene_id "MSTRG.49914"; transcript_id "MSTRG.49914.2"; exon_number "1";
chr13	StringTie	exon	53987509	53987587	1000	-	.	gene_id "MSTRG.49914"; transcript_id "MSTRG.49914.2"; exon_number "2";
chr13	StringTie	exon	53991695	53991756	1000	-	.	gene_id "MSTRG.49914"; transcript_id "MSTRG.49914.2"; exon_number "3";
chr13	StringTie	transcript	53984510	53991756	1000	-	.	gene_id "MSTRG.49914"; transcript_id "MSTRG.49914.3";
chr13	StringTie	exon	53984510	53984818	1000	-	.	gene_id "MSTRG.49914"; transcript_id "MSTRG.49914.3"; exon_number "1";
chr13	StringTie	exon	53987509	53987587	1000	-	.	gene_id "MSTRG.49914"; transcript_id "MSTRG.49914.3"; exon_number "2";
chr13	StringTie	exon	53991555	53991756	1000	-	.	gene_id "MSTRG.49914"; transcript_id "MSTRG.49914.3"; exon_number "3";
chr13	StringTie	transcript	53984675	54004385	1000	-	.	gene_id "MSTRG.49914"; transcript_id "MSTRG.49914.4";
chr13	StringTie	exon	53984675	53984818	1000	-	.	gene_id "MSTRG.49914"; transcript_id "MSTRG.49914.4"; exon_number "1";
chr13	StringTie	exon	54004297	54004385	1000	-	.	gene_id "MSTRG.49914"; transcript_id "MSTRG.49914.4"; exon_number "2";
chr13	StringTie	transcript	53994314	53994913	1000	.	.	gene_id "MSTRG.49915"; transcript_id "MSTRG.49915.1";
chr13	StringTie	exon	53994314	53994913	1000	.	.	gene_id "MSTRG.49915"; transcript_id "MSTRG.49915.1"; exon_number "1";
chr13	StringTie	transcript	53997649	53998061	1000	.	.	gene_id "MSTRG.49916"; transcript_id "MSTRG.49916.1";
chr13	StringTie	exon	53997649	53998061	1000	.	.	gene_id "MSTRG.49916"; transcript_id "MSTRG.49916.1"; exon_number "1";
chr13	StringTie	transcript	54000651	54009709	1000	+	.	gene_id "MSTRG.49917"; transcript_id "MSTRG.49917.1";
chr13	StringTie	exon	54000651	54000821	1000	+	.	gene_id "MSTRG.49917"; transcript_id "MSTRG.49917.1"; exon_number "1";
chr13	StringTie	exon	54008505	54009709	1000	+	.	gene_id "MSTRG.49917"; transcript_id "MSTRG.49917.1"; exon_number "2";
chr13	StringTie	transcript	54014565	54015748	1000	.	.	gene_id "MSTRG.49918"; transcript_id "MSTRG.49918.1";
chr13	StringTie	exon	54014565	54015748	1000	.	.	gene_id "MSTRG.49918"; transcript_id "MSTRG.49918.1"; exon_number "1";
chr13	StringTie	transcript	54026120	54027773	1000	.	.	gene_id "MSTRG.49919"; transcript_id "MSTRG.49919.1";
chr13	StringTie	exon	54026120	54027773	1000	.	.	gene_id "MSTRG.49919"; transcript_id "MSTRG.49919.1"; exon_number "1";
chr1	StringTie	transcript	68876481	68877302	1000	.	.	gene_id "MSTRG.4992"; transcript_id "MSTRG.4992.1";
chr1	StringTie	exon	68876481	68877302	1000	.	.	gene_id "MSTRG.4992"; transcript_id "MSTRG.4992.1"; exon_number "1";
chr13	StringTie	transcript	54031765	54032892	1000	.	.	gene_id "MSTRG.49920"; transcript_id "MSTRG.49920.1";
chr13	StringTie	exon	54031765	54032892	1000	.	.	gene_id "MSTRG.49920"; transcript_id "MSTRG.49920.1"; exon_number "1";
chr13	StringTie	transcript	54088044	54088277	1000	.	.	gene_id "MSTRG.49921"; transcript_id "MSTRG.49921.1";
chr13	StringTie	exon	54088044	54088277	1000	.	.	gene_id "MSTRG.49921"; transcript_id "MSTRG.49921.1"; exon_number "1";
chr13	StringTie	transcript	54091876	54092220	1000	.	.	gene_id "MSTRG.49922"; transcript_id "MSTRG.49922.1";
chr13	StringTie	exon	54091876	54092220	1000	.	.	gene_id "MSTRG.49922"; transcript_id "MSTRG.49922.1"; exon_number "1";
chr13	StringTie	transcript	54092587	54093446	1000	.	.	gene_id "MSTRG.49923"; transcript_id "MSTRG.49923.1";
chr13	StringTie	exon	54092587	54093446	1000	.	.	gene_id "MSTRG.49923"; transcript_id "MSTRG.49923.1"; exon_number "1";
chr13	StringTie	transcript	54115783	54132866	1000	-	.	gene_id "MSTRG.49924"; transcript_id "ENST00000423442"; gene_name "LINC00458"; ref_gene_id "ENSG00000234787";
chr13	StringTie	exon	54115783	54116209	1000	-	.	gene_id "MSTRG.49924"; transcript_id "ENST00000423442"; exon_number "1"; gene_name "LINC00458"; ref_gene_id "ENSG00000234787";
chr13	StringTie	exon	54120940	54121044	1000	-	.	gene_id "MSTRG.49924"; transcript_id "ENST00000423442"; exon_number "2"; gene_name "LINC00458"; ref_gene_id "ENSG00000234787";
chr13	StringTie	exon	54125149	54125272	1000	-	.	gene_id "MSTRG.49924"; transcript_id "ENST00000423442"; exon_number "3"; gene_name "LINC00458"; ref_gene_id "ENSG00000234787";
chr13	StringTie	exon	54127280	54127429	1000	-	.	gene_id "MSTRG.49924"; transcript_id "ENST00000423442"; exon_number "4"; gene_name "LINC00458"; ref_gene_id "ENSG00000234787";
chr13	StringTie	exon	54132613	54132866	1000	-	.	gene_id "MSTRG.49924"; transcript_id "ENST00000423442"; exon_number "5"; gene_name "LINC00458"; ref_gene_id "ENSG00000234787";
chr13	StringTie	transcript	54124324	54132862	1000	-	.	gene_id "MSTRG.49924"; transcript_id "ENST00000427299"; gene_name "LINC00458"; ref_gene_id "ENSG00000234787";
chr13	StringTie	exon	54124324	54124755	1000	-	.	gene_id "MSTRG.49924"; transcript_id "ENST00000427299"; exon_number "1"; gene_name "LINC00458"; ref_gene_id "ENSG00000234787";
chr13	StringTie	exon	54127280	54127429	1000	-	.	gene_id "MSTRG.49924"; transcript_id "ENST00000427299"; exon_number "2"; gene_name "LINC00458"; ref_gene_id "ENSG00000234787";
chr13	StringTie	exon	54130874	54131071	1000	-	.	gene_id "MSTRG.49924"; transcript_id "ENST00000427299"; exon_number "3"; gene_name "LINC00458"; ref_gene_id "ENSG00000234787";
chr13	StringTie	exon	54132613	54132862	1000	-	.	gene_id "MSTRG.49924"; transcript_id "ENST00000427299"; exon_number "4"; gene_name "LINC00458"; ref_gene_id "ENSG00000234787";
chr13	StringTie	transcript	54126862	54132866	1000	-	.	gene_id "MSTRG.49924"; transcript_id "ENST00000451744"; gene_name "LINC00458"; ref_gene_id "ENSG00000234787";
chr13	StringTie	exon	54126862	54127429	1000	-	.	gene_id "MSTRG.49924"; transcript_id "ENST00000451744"; exon_number "1"; gene_name "LINC00458"; ref_gene_id "ENSG00000234787";
chr13	StringTie	exon	54130874	54131071	1000	-	.	gene_id "MSTRG.49924"; transcript_id "ENST00000451744"; exon_number "2"; gene_name "LINC00458"; ref_gene_id "ENSG00000234787";
chr13	StringTie	exon	54132613	54132866	1000	-	.	gene_id "MSTRG.49924"; transcript_id "ENST00000451744"; exon_number "3"; gene_name "LINC00458"; ref_gene_id "ENSG00000234787";
chr13	StringTie	transcript	54115849	54127343	1000	-	.	gene_id "MSTRG.49924"; transcript_id "ENST00000606055"; gene_name "LINC00458"; ref_gene_id "ENSG00000234787";
chr13	StringTie	exon	54115849	54116209	1000	-	.	gene_id "MSTRG.49924"; transcript_id "ENST00000606055"; exon_number "1"; gene_name "LINC00458"; ref_gene_id "ENSG00000234787";
chr13	StringTie	exon	54127280	54127343	1000	-	.	gene_id "MSTRG.49924"; transcript_id "ENST00000606055"; exon_number "2"; gene_name "LINC00458"; ref_gene_id "ENSG00000234787";
chr13	StringTie	transcript	54124995	54132819	1000	-	.	gene_id "MSTRG.49924"; transcript_id "ENST00000606706"; gene_name "LINC00458"; ref_gene_id "ENSG00000234787";
chr13	StringTie	exon	54124995	54125272	1000	-	.	gene_id "MSTRG.49924"; transcript_id "ENST00000606706"; exon_number "1"; gene_name "LINC00458"; ref_gene_id "ENSG00000234787";
chr13	StringTie	exon	54127280	54127429	1000	-	.	gene_id "MSTRG.49924"; transcript_id "ENST00000606706"; exon_number "2"; gene_name "LINC00458"; ref_gene_id "ENSG00000234787";
chr13	StringTie	exon	54130874	54131071	1000	-	.	gene_id "MSTRG.49924"; transcript_id "ENST00000606706"; exon_number "3"; gene_name "LINC00458"; ref_gene_id "ENSG00000234787";
chr13	StringTie	exon	54132613	54132819	1000	-	.	gene_id "MSTRG.49924"; transcript_id "ENST00000606706"; exon_number "4"; gene_name "LINC00458"; ref_gene_id "ENSG00000234787";
chr13	StringTie	transcript	54124813	54132851	1000	-	.	gene_id "MSTRG.49924"; transcript_id "ENST00000607494"; gene_name "LINC00458"; ref_gene_id "ENSG00000234787";
chr13	StringTie	exon	54124813	54125272	1000	-	.	gene_id "MSTRG.49924"; transcript_id "ENST00000607494"; exon_number "1"; gene_name "LINC00458"; ref_gene_id "ENSG00000234787";
chr13	StringTie	exon	54127280	54127429	1000	-	.	gene_id "MSTRG.49924"; transcript_id "ENST00000607494"; exon_number "2"; gene_name "LINC00458"; ref_gene_id "ENSG00000234787";
chr13	StringTie	exon	54132613	54132851	1000	-	.	gene_id "MSTRG.49924"; transcript_id "ENST00000607494"; exon_number "3"; gene_name "LINC00458"; ref_gene_id "ENSG00000234787";
chr13	StringTie	transcript	54096037	54131253	1000	-	.	gene_id "MSTRG.49924"; transcript_id "MSTRG.49924.1";
chr13	StringTie	exon	54096037	54096255	1000	-	.	gene_id "MSTRG.49924"; transcript_id "MSTRG.49924.1"; exon_number "1";
chr13	StringTie	exon	54097044	54097191	1000	-	.	gene_id "MSTRG.49924"; transcript_id "MSTRG.49924.1"; exon_number "2";
chr13	StringTie	exon	54098091	54098161	1000	-	.	gene_id "MSTRG.49924"; transcript_id "MSTRG.49924.1"; exon_number "3";
chr13	StringTie	exon	54110895	54111011	1000	-	.	gene_id "MSTRG.49924"; transcript_id "MSTRG.49924.1"; exon_number "4";
chr13	StringTie	exon	54127280	54127429	1000	-	.	gene_id "MSTRG.49924"; transcript_id "MSTRG.49924.1"; exon_number "5";
chr13	StringTie	exon	54130874	54131253	1000	-	.	gene_id "MSTRG.49924"; transcript_id "MSTRG.49924.1"; exon_number "6";
chr13	StringTie	transcript	54112527	54117221	1000	-	.	gene_id "MSTRG.49924"; transcript_id "MSTRG.49924.10";
chr13	StringTie	exon	54112527	54116209	1000	-	.	gene_id "MSTRG.49924"; transcript_id "MSTRG.49924.10"; exon_number "1";
chr13	StringTie	exon	54117146	54117221	1000	-	.	gene_id "MSTRG.49924"; transcript_id "MSTRG.49924.10"; exon_number "2";
chr13	StringTie	transcript	54112528	54132883	1000	-	.	gene_id "MSTRG.49924"; transcript_id "MSTRG.49924.11";
chr13	StringTie	exon	54112528	54116209	1000	-	.	gene_id "MSTRG.49924"; transcript_id "MSTRG.49924.11"; exon_number "1";
chr13	StringTie	exon	54120940	54121044	1000	-	.	gene_id "MSTRG.49924"; transcript_id "MSTRG.49924.11"; exon_number "2";
chr13	StringTie	exon	54127280	54127429	1000	-	.	gene_id "MSTRG.49924"; transcript_id "MSTRG.49924.11"; exon_number "3";
chr13	StringTie	exon	54130874	54131071	1000	-	.	gene_id "MSTRG.49924"; transcript_id "MSTRG.49924.11"; exon_number "4";
chr13	StringTie	exon	54132613	54132883	1000	-	.	gene_id "MSTRG.49924"; transcript_id "MSTRG.49924.11"; exon_number "5";
chr13	StringTie	transcript	54112646	54136178	1000	-	.	gene_id "MSTRG.49924"; transcript_id "MSTRG.49924.12";
chr13	StringTie	exon	54112646	54116209	1000	-	.	gene_id "MSTRG.49924"; transcript_id "MSTRG.49924.12"; exon_number "1";
chr13	StringTie	exon	54127280	54127429	1000	-	.	gene_id "MSTRG.49924"; transcript_id "MSTRG.49924.12"; exon_number "2";
chr13	StringTie	exon	54130874	54131071	1000	-	.	gene_id "MSTRG.49924"; transcript_id "MSTRG.49924.12"; exon_number "3";
chr13	StringTie	exon	54136133	54136178	1000	-	.	gene_id "MSTRG.49924"; transcript_id "MSTRG.49924.12"; exon_number "4";
chr13	StringTie	transcript	54112665	54136199	1000	-	.	gene_id "MSTRG.49924"; transcript_id "MSTRG.49924.13";
chr13	StringTie	exon	54112665	54116209	1000	-	.	gene_id "MSTRG.49924"; transcript_id "MSTRG.49924.13"; exon_number "1";
chr13	StringTie	exon	54120940	54121044	1000	-	.	gene_id "MSTRG.49924"; transcript_id "MSTRG.49924.13"; exon_number "2";
chr13	StringTie	exon	54127280	54127429	1000	-	.	gene_id "MSTRG.49924"; transcript_id "MSTRG.49924.13"; exon_number "3";
chr13	StringTie	exon	54130874	54131071	1000	-	.	gene_id "MSTRG.49924"; transcript_id "MSTRG.49924.13"; exon_number "4";
chr13	StringTie	exon	54136133	54136199	1000	-	.	gene_id "MSTRG.49924"; transcript_id "MSTRG.49924.13"; exon_number "5";
chr13	StringTie	transcript	54096160	54131230	1000	-	.	gene_id "MSTRG.49924"; transcript_id "MSTRG.49924.2";
chr13	StringTie	exon	54096160	54096255	1000	-	.	gene_id "MSTRG.49924"; transcript_id "MSTRG.49924.2"; exon_number "1";
chr13	StringTie	exon	54098091	54098161	1000	-	.	gene_id "MSTRG.49924"; transcript_id "MSTRG.49924.2"; exon_number "2";
chr13	StringTie	exon	54110895	54111011	1000	-	.	gene_id "MSTRG.49924"; transcript_id "MSTRG.49924.2"; exon_number "3";
chr13	StringTie	exon	54127280	54127429	1000	-	.	gene_id "MSTRG.49924"; transcript_id "MSTRG.49924.2"; exon_number "4";
chr13	StringTie	exon	54130874	54131230	1000	-	.	gene_id "MSTRG.49924"; transcript_id "MSTRG.49924.2"; exon_number "5";
chr13	StringTie	transcript	54101513	54131240	1000	-	.	gene_id "MSTRG.49924"; transcript_id "MSTRG.49924.3";
chr13	StringTie	exon	54101513	54104213	1000	-	.	gene_id "MSTRG.49924"; transcript_id "MSTRG.49924.3"; exon_number "1";
chr13	StringTie	exon	54110895	54111011	1000	-	.	gene_id "MSTRG.49924"; transcript_id "MSTRG.49924.3"; exon_number "2";
chr13	StringTie	exon	54127280	54127429	1000	-	.	gene_id "MSTRG.49924"; transcript_id "MSTRG.49924.3"; exon_number "3";
chr13	StringTie	exon	54130874	54131240	1000	-	.	gene_id "MSTRG.49924"; transcript_id "MSTRG.49924.3"; exon_number "4";
chr13	StringTie	transcript	54101518	54105826	1000	-	.	gene_id "MSTRG.49924"; transcript_id "MSTRG.49924.4";
chr13	StringTie	exon	54101518	54104213	1000	-	.	gene_id "MSTRG.49924"; transcript_id "MSTRG.49924.4"; exon_number "1";
chr13	StringTie	exon	54105715	54105826	1000	-	.	gene_id "MSTRG.49924"; transcript_id "MSTRG.49924.4"; exon_number "2";
chr13	StringTie	transcript	54108723	54132866	1000	-	.	gene_id "MSTRG.49924"; transcript_id "MSTRG.49924.5";
chr13	StringTie	exon	54108723	54110329	1000	-	.	gene_id "MSTRG.49924"; transcript_id "MSTRG.49924.5"; exon_number "1";
chr13	StringTie	exon	54110895	54111011	1000	-	.	gene_id "MSTRG.49924"; transcript_id "MSTRG.49924.5"; exon_number "2";
chr13	StringTie	exon	54127280	54127429	1000	-	.	gene_id "MSTRG.49924"; transcript_id "MSTRG.49924.5"; exon_number "3";
chr13	StringTie	exon	54130874	54131071	1000	-	.	gene_id "MSTRG.49924"; transcript_id "MSTRG.49924.5"; exon_number "4";
chr13	StringTie	exon	54132613	54132866	1000	-	.	gene_id "MSTRG.49924"; transcript_id "MSTRG.49924.5"; exon_number "5";
chr13	StringTie	transcript	54108726	54131072	1000	-	.	gene_id "MSTRG.49924"; transcript_id "MSTRG.49924.6";
chr13	StringTie	exon	54108726	54108807	1000	-	.	gene_id "MSTRG.49924"; transcript_id "MSTRG.49924.6"; exon_number "1";
chr13	StringTie	exon	54110895	54111011	1000	-	.	gene_id "MSTRG.49924"; transcript_id "MSTRG.49924.6"; exon_number "2";
chr13	StringTie	exon	54120940	54121044	1000	-	.	gene_id "MSTRG.49924"; transcript_id "MSTRG.49924.6"; exon_number "3";
chr13	StringTie	exon	54127280	54127429	1000	-	.	gene_id "MSTRG.49924"; transcript_id "MSTRG.49924.6"; exon_number "4";
chr13	StringTie	exon	54130874	54131072	1000	-	.	gene_id "MSTRG.49924"; transcript_id "MSTRG.49924.6"; exon_number "5";
chr13	StringTie	transcript	54108742	54136178	1000	-	.	gene_id "MSTRG.49924"; transcript_id "MSTRG.49924.7";
chr13	StringTie	exon	54108742	54108807	1000	-	.	gene_id "MSTRG.49924"; transcript_id "MSTRG.49924.7"; exon_number "1";
chr13	StringTie	exon	54110895	54111011	1000	-	.	gene_id "MSTRG.49924"; transcript_id "MSTRG.49924.7"; exon_number "2";
chr13	StringTie	exon	54127280	54127429	1000	-	.	gene_id "MSTRG.49924"; transcript_id "MSTRG.49924.7"; exon_number "3";
chr13	StringTie	exon	54130874	54131071	1000	-	.	gene_id "MSTRG.49924"; transcript_id "MSTRG.49924.7"; exon_number "4";
chr13	StringTie	exon	54136133	54136178	1000	-	.	gene_id "MSTRG.49924"; transcript_id "MSTRG.49924.7"; exon_number "5";
chr13	StringTie	transcript	54110309	54136199	1000	-	.	gene_id "MSTRG.49924"; transcript_id "MSTRG.49924.8";
chr13	StringTie	exon	54110309	54110329	1000	-	.	gene_id "MSTRG.49924"; transcript_id "MSTRG.49924.8"; exon_number "1";
chr13	StringTie	exon	54110895	54111011	1000	-	.	gene_id "MSTRG.49924"; transcript_id "MSTRG.49924.8"; exon_number "2";
chr13	StringTie	exon	54127280	54127429	1000	-	.	gene_id "MSTRG.49924"; transcript_id "MSTRG.49924.8"; exon_number "3";
chr13	StringTie	exon	54130874	54131071	1000	-	.	gene_id "MSTRG.49924"; transcript_id "MSTRG.49924.8"; exon_number "4";
chr13	StringTie	exon	54136133	54136199	1000	-	.	gene_id "MSTRG.49924"; transcript_id "MSTRG.49924.8"; exon_number "5";
chr13	StringTie	transcript	54112108	54132866	1000	-	.	gene_id "MSTRG.49924"; transcript_id "MSTRG.49924.9";
chr13	StringTie	exon	54112108	54116209	1000	-	.	gene_id "MSTRG.49924"; transcript_id "MSTRG.49924.9"; exon_number "1";
chr13	StringTie	exon	54127280	54127429	1000	-	.	gene_id "MSTRG.49924"; transcript_id "MSTRG.49924.9"; exon_number "2";
chr13	StringTie	exon	54130874	54131071	1000	-	.	gene_id "MSTRG.49924"; transcript_id "MSTRG.49924.9"; exon_number "3";
chr13	StringTie	exon	54132613	54132866	1000	-	.	gene_id "MSTRG.49924"; transcript_id "MSTRG.49924.9"; exon_number "4";
chr13	StringTie	transcript	54116476	54116851	1000	+	.	gene_id "MSTRG.49925"; transcript_id "ENST00000605764"; gene_name "RP11-168P6.2"; ref_gene_id "ENSG00000271652";
chr13	StringTie	exon	54116476	54116851	1000	+	.	gene_id "MSTRG.49925"; transcript_id "ENST00000605764"; exon_number "1"; gene_name "RP11-168P6.2"; ref_gene_id "ENSG00000271652";
chr13	StringTie	transcript	54159441	54160253	1000	.	.	gene_id "MSTRG.49926"; transcript_id "MSTRG.49926.1";
chr13	StringTie	exon	54159441	54160253	1000	.	.	gene_id "MSTRG.49926"; transcript_id "MSTRG.49926.1"; exon_number "1";
chr13	StringTie	transcript	54161583	54162263	1000	.	.	gene_id "MSTRG.49927"; transcript_id "MSTRG.49927.1";
chr13	StringTie	exon	54161583	54162263	1000	.	.	gene_id "MSTRG.49927"; transcript_id "MSTRG.49927.1"; exon_number "1";
chr13	StringTie	transcript	54167888	54169026	1000	+	.	gene_id "MSTRG.49928"; transcript_id "MSTRG.49928.1";
chr13	StringTie	exon	54167888	54167965	1000	+	.	gene_id "MSTRG.49928"; transcript_id "MSTRG.49928.1"; exon_number "1";
chr13	StringTie	exon	54168729	54169026	1000	+	.	gene_id "MSTRG.49928"; transcript_id "MSTRG.49928.1"; exon_number "2";
chr13	StringTie	transcript	54169071	54169342	1000	.	.	gene_id "MSTRG.49929"; transcript_id "MSTRG.49929.1";
chr13	StringTie	exon	54169071	54169342	1000	.	.	gene_id "MSTRG.49929"; transcript_id "MSTRG.49929.1"; exon_number "1";
chr1	StringTie	transcript	68879992	68887791	1000	+	.	gene_id "MSTRG.4993"; transcript_id "MSTRG.4993.1";
chr1	StringTie	exon	68879992	68882003	1000	+	.	gene_id "MSTRG.4993"; transcript_id "MSTRG.4993.1"; exon_number "1";
chr1	StringTie	exon	68882943	68887791	1000	+	.	gene_id "MSTRG.4993"; transcript_id "MSTRG.4993.1"; exon_number "2";
chr1	StringTie	transcript	68881392	68895918	1000	+	.	gene_id "MSTRG.4993"; transcript_id "MSTRG.4993.10";
chr1	StringTie	exon	68881392	68882003	1000	+	.	gene_id "MSTRG.4993"; transcript_id "MSTRG.4993.10"; exon_number "1";
chr1	StringTie	exon	68895903	68895918	1000	+	.	gene_id "MSTRG.4993"; transcript_id "MSTRG.4993.10"; exon_number "2";
chr1	StringTie	transcript	68881743	68886904	1000	+	.	gene_id "MSTRG.4993"; transcript_id "MSTRG.4993.11";
chr1	StringTie	exon	68881743	68882003	1000	+	.	gene_id "MSTRG.4993"; transcript_id "MSTRG.4993.11"; exon_number "1";
chr1	StringTie	exon	68886882	68886904	1000	+	.	gene_id "MSTRG.4993"; transcript_id "MSTRG.4993.11"; exon_number "2";
chr1	StringTie	transcript	68880323	68914286	1000	+	.	gene_id "MSTRG.4993"; transcript_id "MSTRG.4993.2";
chr1	StringTie	exon	68880323	68882003	1000	+	.	gene_id "MSTRG.4993"; transcript_id "MSTRG.4993.2"; exon_number "1";
chr1	StringTie	exon	68906025	68914286	1000	+	.	gene_id "MSTRG.4993"; transcript_id "MSTRG.4993.2"; exon_number "2";
chr1	StringTie	transcript	68881175	68892675	1000	+	.	gene_id "MSTRG.4993"; transcript_id "MSTRG.4993.3";
chr1	StringTie	exon	68881175	68882003	1000	+	.	gene_id "MSTRG.4993"; transcript_id "MSTRG.4993.3"; exon_number "1";
chr1	StringTie	exon	68892654	68892675	1000	+	.	gene_id "MSTRG.4993"; transcript_id "MSTRG.4993.3"; exon_number "2";
chr1	StringTie	transcript	68881244	68906428	1000	+	.	gene_id "MSTRG.4993"; transcript_id "MSTRG.4993.4";
chr1	StringTie	exon	68881244	68882003	1000	+	.	gene_id "MSTRG.4993"; transcript_id "MSTRG.4993.4"; exon_number "1";
chr1	StringTie	exon	68906030	68906428	1000	+	.	gene_id "MSTRG.4993"; transcript_id "MSTRG.4993.4"; exon_number "2";
chr1	StringTie	transcript	68881270	68885042	1000	+	.	gene_id "MSTRG.4993"; transcript_id "MSTRG.4993.5";
chr1	StringTie	exon	68881270	68882003	1000	+	.	gene_id "MSTRG.4993"; transcript_id "MSTRG.4993.5"; exon_number "1";
chr1	StringTie	exon	68882943	68883566	1000	+	.	gene_id "MSTRG.4993"; transcript_id "MSTRG.4993.5"; exon_number "2";
chr1	StringTie	exon	68884616	68885042	1000	+	.	gene_id "MSTRG.4993"; transcript_id "MSTRG.4993.5"; exon_number "3";
chr1	StringTie	transcript	68881276	68884934	1000	+	.	gene_id "MSTRG.4993"; transcript_id "MSTRG.4993.6";
chr1	StringTie	exon	68881276	68882003	1000	+	.	gene_id "MSTRG.4993"; transcript_id "MSTRG.4993.6"; exon_number "1";
chr1	StringTie	exon	68882943	68883119	1000	+	.	gene_id "MSTRG.4993"; transcript_id "MSTRG.4993.6"; exon_number "2";
chr1	StringTie	exon	68884616	68884934	1000	+	.	gene_id "MSTRG.4993"; transcript_id "MSTRG.4993.6"; exon_number "3";
chr1	StringTie	transcript	68881289	68901065	1000	+	.	gene_id "MSTRG.4993"; transcript_id "MSTRG.4993.7";
chr1	StringTie	exon	68881289	68882003	1000	+	.	gene_id "MSTRG.4993"; transcript_id "MSTRG.4993.7"; exon_number "1";
chr1	StringTie	exon	68900964	68901065	1000	+	.	gene_id "MSTRG.4993"; transcript_id "MSTRG.4993.7"; exon_number "2";
chr1	StringTie	transcript	68881311	68884718	1000	+	.	gene_id "MSTRG.4993"; transcript_id "MSTRG.4993.8";
chr1	StringTie	exon	68881311	68882003	1000	+	.	gene_id "MSTRG.4993"; transcript_id "MSTRG.4993.8"; exon_number "1";
chr1	StringTie	exon	68884616	68884718	1000	+	.	gene_id "MSTRG.4993"; transcript_id "MSTRG.4993.8"; exon_number "2";
chr1	StringTie	transcript	68881379	68884065	1000	+	.	gene_id "MSTRG.4993"; transcript_id "MSTRG.4993.9";
chr1	StringTie	exon	68881379	68882003	1000	+	.	gene_id "MSTRG.4993"; transcript_id "MSTRG.4993.9"; exon_number "1";
chr1	StringTie	exon	68882947	68884065	1000	+	.	gene_id "MSTRG.4993"; transcript_id "MSTRG.4993.9"; exon_number "2";
chr13	StringTie	transcript	54179848	54180147	1000	.	.	gene_id "MSTRG.49930"; transcript_id "MSTRG.49930.1";
chr13	StringTie	exon	54179848	54180147	1000	.	.	gene_id "MSTRG.49930"; transcript_id "MSTRG.49930.1"; exon_number "1";
chr13	StringTie	transcript	54180727	54183290	1000	-	.	gene_id "MSTRG.49931"; transcript_id "MSTRG.49931.1";
chr13	StringTie	exon	54180727	54180898	1000	-	.	gene_id "MSTRG.49931"; transcript_id "MSTRG.49931.1"; exon_number "1";
chr13	StringTie	exon	54183169	54183290	1000	-	.	gene_id "MSTRG.49931"; transcript_id "MSTRG.49931.1"; exon_number "2";
chr13	StringTie	transcript	54180730	54185896	1000	-	.	gene_id "MSTRG.49931"; transcript_id "MSTRG.49931.2";
chr13	StringTie	exon	54180730	54180898	1000	-	.	gene_id "MSTRG.49931"; transcript_id "MSTRG.49931.2"; exon_number "1";
chr13	StringTie	exon	54183384	54183420	1000	-	.	gene_id "MSTRG.49931"; transcript_id "MSTRG.49931.2"; exon_number "2";
chr13	StringTie	exon	54185188	54185896	1000	-	.	gene_id "MSTRG.49931"; transcript_id "MSTRG.49931.2"; exon_number "3";
chr13	StringTie	transcript	54225276	54227956	1000	+	.	gene_id "MSTRG.49932"; transcript_id "MSTRG.49932.1";
chr13	StringTie	exon	54225276	54225347	1000	+	.	gene_id "MSTRG.49932"; transcript_id "MSTRG.49932.1"; exon_number "1";
chr13	StringTie	exon	54226946	54227956	1000	+	.	gene_id "MSTRG.49932"; transcript_id "MSTRG.49932.1"; exon_number "2";
chr13	StringTie	transcript	54265873	54266285	1000	.	.	gene_id "MSTRG.49933"; transcript_id "MSTRG.49933.1";
chr13	StringTie	exon	54265873	54266285	1000	.	.	gene_id "MSTRG.49933"; transcript_id "MSTRG.49933.1"; exon_number "1";
chr13	StringTie	transcript	54267869	54270795	1000	.	.	gene_id "MSTRG.49934"; transcript_id "MSTRG.49934.1";
chr13	StringTie	exon	54267869	54270795	1000	.	.	gene_id "MSTRG.49934"; transcript_id "MSTRG.49934.1"; exon_number "1";
chr13	StringTie	transcript	54286416	54292539	1000	.	.	gene_id "MSTRG.49935"; transcript_id "MSTRG.49935.1";
chr13	StringTie	exon	54286416	54292539	1000	.	.	gene_id "MSTRG.49935"; transcript_id "MSTRG.49935.1"; exon_number "1";
chr13	StringTie	transcript	54297319	54297519	1000	.	.	gene_id "MSTRG.49936"; transcript_id "MSTRG.49936.1";
chr13	StringTie	exon	54297319	54297519	1000	.	.	gene_id "MSTRG.49936"; transcript_id "MSTRG.49936.1"; exon_number "1";
chr13	StringTie	transcript	54306781	54307198	1000	.	.	gene_id "MSTRG.49937"; transcript_id "MSTRG.49937.1";
chr13	StringTie	exon	54306781	54307198	1000	.	.	gene_id "MSTRG.49937"; transcript_id "MSTRG.49937.1"; exon_number "1";
chr13	StringTie	transcript	54311972	54312048	1000	-	.	gene_id "MSTRG.49938"; transcript_id "ENST00000637311"; gene_name "MIR1297"; ref_gene_id "ENSG00000283126";
chr13	StringTie	exon	54311972	54312048	1000	-	.	gene_id "MSTRG.49938"; transcript_id "ENST00000637311"; exon_number "1"; gene_name "MIR1297"; ref_gene_id "ENSG00000283126";
chr13	StringTie	transcript	54320270	54322710	1000	-	.	gene_id "MSTRG.49939"; transcript_id "MSTRG.49939.1";
chr13	StringTie	exon	54320270	54320719	1000	-	.	gene_id "MSTRG.49939"; transcript_id "MSTRG.49939.1"; exon_number "1";
chr13	StringTie	exon	54322648	54322710	1000	-	.	gene_id "MSTRG.49939"; transcript_id "MSTRG.49939.1"; exon_number "2";
chr1	StringTie	transcript	68920681	68943940	1000	+	.	gene_id "MSTRG.4994"; transcript_id "MSTRG.4994.1";
chr1	StringTie	exon	68920681	68920886	1000	+	.	gene_id "MSTRG.4994"; transcript_id "MSTRG.4994.1"; exon_number "1";
chr1	StringTie	exon	68942581	68943227	1000	+	.	gene_id "MSTRG.4994"; transcript_id "MSTRG.4994.1"; exon_number "2";
chr1	StringTie	exon	68943849	68943940	1000	+	.	gene_id "MSTRG.4994"; transcript_id "MSTRG.4994.1"; exon_number "3";
chr1	StringTie	transcript	68920681	68943747	1000	+	.	gene_id "MSTRG.4994"; transcript_id "MSTRG.4994.2";
chr1	StringTie	exon	68920681	68920886	1000	+	.	gene_id "MSTRG.4994"; transcript_id "MSTRG.4994.2"; exon_number "1";
chr1	StringTie	exon	68923467	68923584	1000	+	.	gene_id "MSTRG.4994"; transcript_id "MSTRG.4994.2"; exon_number "2";
chr1	StringTie	exon	68942581	68943747	1000	+	.	gene_id "MSTRG.4994"; transcript_id "MSTRG.4994.2"; exon_number "3";
chr1	StringTie	transcript	68923917	68943541	1000	+	.	gene_id "MSTRG.4994"; transcript_id "MSTRG.4994.3";
chr1	StringTie	exon	68923917	68923955	1000	+	.	gene_id "MSTRG.4994"; transcript_id "MSTRG.4994.3"; exon_number "1";
chr1	StringTie	exon	68942581	68943541	1000	+	.	gene_id "MSTRG.4994"; transcript_id "MSTRG.4994.3"; exon_number "2";
chr1	StringTie	transcript	68933189	68943436	1000	+	.	gene_id "MSTRG.4994"; transcript_id "MSTRG.4994.4";
chr1	StringTie	exon	68933189	68933208	1000	+	.	gene_id "MSTRG.4994"; transcript_id "MSTRG.4994.4"; exon_number "1";
chr1	StringTie	exon	68942581	68943436	1000	+	.	gene_id "MSTRG.4994"; transcript_id "MSTRG.4994.4"; exon_number "2";
chr1	StringTie	transcript	68941546	68943447	1000	+	.	gene_id "MSTRG.4994"; transcript_id "MSTRG.4994.5";
chr1	StringTie	exon	68941546	68941687	1000	+	.	gene_id "MSTRG.4994"; transcript_id "MSTRG.4994.5"; exon_number "1";
chr1	StringTie	exon	68942581	68943447	1000	+	.	gene_id "MSTRG.4994"; transcript_id "MSTRG.4994.5"; exon_number "2";
chr13	StringTie	transcript	54329233	54354413	1000	+	.	gene_id "MSTRG.49940"; transcript_id "MSTRG.49940.1";
chr13	StringTie	exon	54329233	54329313	1000	+	.	gene_id "MSTRG.49940"; transcript_id "MSTRG.49940.1"; exon_number "1";
chr13	StringTie	exon	54335031	54335143	1000	+	.	gene_id "MSTRG.49940"; transcript_id "MSTRG.49940.1"; exon_number "2";
chr13	StringTie	exon	54353105	54354413	1000	+	.	gene_id "MSTRG.49940"; transcript_id "MSTRG.49940.1"; exon_number "3";
chr13	StringTie	transcript	54330141	54353903	1000	+	.	gene_id "MSTRG.49940"; transcript_id "MSTRG.49940.2";
chr13	StringTie	exon	54330141	54330354	1000	+	.	gene_id "MSTRG.49940"; transcript_id "MSTRG.49940.2"; exon_number "1";
chr13	StringTie	exon	54335031	54335143	1000	+	.	gene_id "MSTRG.49940"; transcript_id "MSTRG.49940.2"; exon_number "2";
chr13	StringTie	exon	54341966	54342162	1000	+	.	gene_id "MSTRG.49940"; transcript_id "MSTRG.49940.2"; exon_number "3";
chr13	StringTie	exon	54353105	54353903	1000	+	.	gene_id "MSTRG.49940"; transcript_id "MSTRG.49940.2"; exon_number "4";
chr13	StringTie	transcript	54330141	54354405	1000	+	.	gene_id "MSTRG.49940"; transcript_id "MSTRG.49940.3";
chr13	StringTie	exon	54330141	54330354	1000	+	.	gene_id "MSTRG.49940"; transcript_id "MSTRG.49940.3"; exon_number "1";
chr13	StringTie	exon	54335031	54335143	1000	+	.	gene_id "MSTRG.49940"; transcript_id "MSTRG.49940.3"; exon_number "2";
chr13	StringTie	exon	54353105	54354405	1000	+	.	gene_id "MSTRG.49940"; transcript_id "MSTRG.49940.3"; exon_number "3";
chr13	StringTie	transcript	54333795	54354118	1000	+	.	gene_id "MSTRG.49940"; transcript_id "MSTRG.49940.4";
chr13	StringTie	exon	54333795	54335143	1000	+	.	gene_id "MSTRG.49940"; transcript_id "MSTRG.49940.4"; exon_number "1";
chr13	StringTie	exon	54341966	54342162	1000	+	.	gene_id "MSTRG.49940"; transcript_id "MSTRG.49940.4"; exon_number "2";
chr13	StringTie	exon	54342320	54342490	1000	+	.	gene_id "MSTRG.49940"; transcript_id "MSTRG.49940.4"; exon_number "3";
chr13	StringTie	exon	54353105	54354118	1000	+	.	gene_id "MSTRG.49940"; transcript_id "MSTRG.49940.4"; exon_number "4";
chr13	StringTie	transcript	54335029	54353962	1000	+	.	gene_id "MSTRG.49940"; transcript_id "MSTRG.49940.5";
chr13	StringTie	exon	54335029	54335143	1000	+	.	gene_id "MSTRG.49940"; transcript_id "MSTRG.49940.5"; exon_number "1";
chr13	StringTie	exon	54342320	54342490	1000	+	.	gene_id "MSTRG.49940"; transcript_id "MSTRG.49940.5"; exon_number "2";
chr13	StringTie	exon	54353105	54353962	1000	+	.	gene_id "MSTRG.49940"; transcript_id "MSTRG.49940.5"; exon_number "3";
chr13	StringTie	transcript	54357768	54358013	1000	.	.	gene_id "MSTRG.49941"; transcript_id "MSTRG.49941.1";
chr13	StringTie	exon	54357768	54358013	1000	.	.	gene_id "MSTRG.49941"; transcript_id "MSTRG.49941.1"; exon_number "1";
chr13	StringTie	transcript	54360686	54361191	1000	.	.	gene_id "MSTRG.49942"; transcript_id "MSTRG.49942.1";
chr13	StringTie	exon	54360686	54361191	1000	.	.	gene_id "MSTRG.49942"; transcript_id "MSTRG.49942.1"; exon_number "1";
chr13	StringTie	transcript	54369138	54372042	1000	.	.	gene_id "MSTRG.49943"; transcript_id "MSTRG.49943.1";
chr13	StringTie	exon	54369138	54372042	1000	.	.	gene_id "MSTRG.49943"; transcript_id "MSTRG.49943.1"; exon_number "1";
chr13	StringTie	transcript	54376751	54379404	1000	.	.	gene_id "MSTRG.49944"; transcript_id "MSTRG.49944.1";
chr13	StringTie	exon	54376751	54379404	1000	.	.	gene_id "MSTRG.49944"; transcript_id "MSTRG.49944.1"; exon_number "1";
chr13	StringTie	transcript	54404446	54404709	1000	.	.	gene_id "MSTRG.49945"; transcript_id "MSTRG.49945.1";
chr13	StringTie	exon	54404446	54404709	1000	.	.	gene_id "MSTRG.49945"; transcript_id "MSTRG.49945.1"; exon_number "1";
chr13	StringTie	transcript	51584508	51767707	1000	+	.	gene_id "MSTRG.49946"; transcript_id "ENST00000298125"; gene_name "WDFY2"; ref_gene_id "ENSG00000139668";
chr13	StringTie	exon	51584508	51584824	1000	+	.	gene_id "MSTRG.49946"; transcript_id "ENST00000298125"; exon_number "1"; gene_name "WDFY2"; ref_gene_id "ENSG00000139668";
chr13	StringTie	exon	51660596	51660663	1000	+	.	gene_id "MSTRG.49946"; transcript_id "ENST00000298125"; exon_number "2"; gene_name "WDFY2"; ref_gene_id "ENSG00000139668";
chr13	StringTie	exon	51675170	51675243	1000	+	.	gene_id "MSTRG.49946"; transcript_id "ENST00000298125"; exon_number "3"; gene_name "WDFY2"; ref_gene_id "ENSG00000139668";
chr13	StringTie	exon	51703596	51703650	1000	+	.	gene_id "MSTRG.49946"; transcript_id "ENST00000298125"; exon_number "4"; gene_name "WDFY2"; ref_gene_id "ENSG00000139668";
chr13	StringTie	exon	51719198	51719348	1000	+	.	gene_id "MSTRG.49946"; transcript_id "ENST00000298125"; exon_number "5"; gene_name "WDFY2"; ref_gene_id "ENSG00000139668";
chr13	StringTie	exon	51727678	51727790	1000	+	.	gene_id "MSTRG.49946"; transcript_id "ENST00000298125"; exon_number "6"; gene_name "WDFY2"; ref_gene_id "ENSG00000139668";
chr13	StringTie	exon	51739049	51739175	1000	+	.	gene_id "MSTRG.49946"; transcript_id "ENST00000298125"; exon_number "7"; gene_name "WDFY2"; ref_gene_id "ENSG00000139668";
chr13	StringTie	exon	51751310	51751415	1000	+	.	gene_id "MSTRG.49946"; transcript_id "ENST00000298125"; exon_number "8"; gene_name "WDFY2"; ref_gene_id "ENSG00000139668";
chr13	StringTie	exon	51755358	51755459	1000	+	.	gene_id "MSTRG.49946"; transcript_id "ENST00000298125"; exon_number "9"; gene_name "WDFY2"; ref_gene_id "ENSG00000139668";
chr13	StringTie	exon	51756332	51756462	1000	+	.	gene_id "MSTRG.49946"; transcript_id "ENST00000298125"; exon_number "10"; gene_name "WDFY2"; ref_gene_id "ENSG00000139668";
chr13	StringTie	exon	51758192	51758300	1000	+	.	gene_id "MSTRG.49946"; transcript_id "ENST00000298125"; exon_number "11"; gene_name "WDFY2"; ref_gene_id "ENSG00000139668";
chr13	StringTie	exon	51759740	51767707	1000	+	.	gene_id "MSTRG.49946"; transcript_id "ENST00000298125"; exon_number "12"; gene_name "WDFY2"; ref_gene_id "ENSG00000139668";
chr13	StringTie	transcript	51739148	51753123	1000	+	.	gene_id "MSTRG.49946"; transcript_id "ENST00000460145"; gene_name "WDFY2"; ref_gene_id "ENSG00000139668";
chr13	StringTie	exon	51739148	51739175	1000	+	.	gene_id "MSTRG.49946"; transcript_id "ENST00000460145"; exon_number "1"; gene_name "WDFY2"; ref_gene_id "ENSG00000139668";
chr13	StringTie	exon	51751310	51751415	1000	+	.	gene_id "MSTRG.49946"; transcript_id "ENST00000460145"; exon_number "2"; gene_name "WDFY2"; ref_gene_id "ENSG00000139668";
chr13	StringTie	exon	51752863	51753123	1000	+	.	gene_id "MSTRG.49946"; transcript_id "ENST00000460145"; exon_number "3"; gene_name "WDFY2"; ref_gene_id "ENSG00000139668";
chr13	StringTie	transcript	51584455	51592586	1000	+	.	gene_id "MSTRG.49946"; transcript_id "ENST00000612477"; gene_name "WDFY2"; ref_gene_id "ENSG00000139668";
chr13	StringTie	exon	51584455	51584824	1000	+	.	gene_id "MSTRG.49946"; transcript_id "ENST00000612477"; exon_number "1"; gene_name "WDFY2"; ref_gene_id "ENSG00000139668";
chr13	StringTie	exon	51586025	51592586	1000	+	.	gene_id "MSTRG.49946"; transcript_id "ENST00000612477"; exon_number "2"; gene_name "WDFY2"; ref_gene_id "ENSG00000139668";
chr13	StringTie	transcript	51576859	51592587	1000	+	.	gene_id "MSTRG.49946"; transcript_id "MSTRG.49946.1";
chr13	StringTie	exon	51576859	51577090	1000	+	.	gene_id "MSTRG.49946"; transcript_id "MSTRG.49946.1"; exon_number "1";
chr13	StringTie	exon	51584623	51584824	1000	+	.	gene_id "MSTRG.49946"; transcript_id "MSTRG.49946.1"; exon_number "2";
chr13	StringTie	exon	51586025	51592587	1000	+	.	gene_id "MSTRG.49946"; transcript_id "MSTRG.49946.1"; exon_number "3";
chr13	StringTie	transcript	51584471	51766832	1000	+	.	gene_id "MSTRG.49946"; transcript_id "MSTRG.49946.11";
chr13	StringTie	exon	51584471	51584824	1000	+	.	gene_id "MSTRG.49946"; transcript_id "MSTRG.49946.11"; exon_number "1";
chr13	StringTie	exon	51660596	51660663	1000	+	.	gene_id "MSTRG.49946"; transcript_id "MSTRG.49946.11"; exon_number "2";
chr13	StringTie	exon	51675170	51675243	1000	+	.	gene_id "MSTRG.49946"; transcript_id "MSTRG.49946.11"; exon_number "3";
chr13	StringTie	exon	51703596	51703650	1000	+	.	gene_id "MSTRG.49946"; transcript_id "MSTRG.49946.11"; exon_number "4";
chr13	StringTie	exon	51719198	51719348	1000	+	.	gene_id "MSTRG.49946"; transcript_id "MSTRG.49946.11"; exon_number "5";
chr13	StringTie	exon	51727678	51727790	1000	+	.	gene_id "MSTRG.49946"; transcript_id "MSTRG.49946.11"; exon_number "6";
chr13	StringTie	exon	51739049	51739175	1000	+	.	gene_id "MSTRG.49946"; transcript_id "MSTRG.49946.11"; exon_number "7";
chr13	StringTie	exon	51751310	51751415	1000	+	.	gene_id "MSTRG.49946"; transcript_id "MSTRG.49946.11"; exon_number "8";
chr13	StringTie	exon	51752863	51754397	1000	+	.	gene_id "MSTRG.49946"; transcript_id "MSTRG.49946.11"; exon_number "9";
chr13	StringTie	exon	51755358	51755459	1000	+	.	gene_id "MSTRG.49946"; transcript_id "MSTRG.49946.11"; exon_number "10";
chr13	StringTie	exon	51756332	51756462	1000	+	.	gene_id "MSTRG.49946"; transcript_id "MSTRG.49946.11"; exon_number "11";
chr13	StringTie	exon	51758192	51758300	1000	+	.	gene_id "MSTRG.49946"; transcript_id "MSTRG.49946.11"; exon_number "12";
chr13	StringTie	exon	51759740	51766832	1000	+	.	gene_id "MSTRG.49946"; transcript_id "MSTRG.49946.11"; exon_number "13";
chr13	StringTie	transcript	51642303	51767990	1000	+	.	gene_id "MSTRG.49946"; transcript_id "MSTRG.49946.13";
chr13	StringTie	exon	51642303	51642597	1000	+	.	gene_id "MSTRG.49946"; transcript_id "MSTRG.49946.13"; exon_number "1";
chr13	StringTie	exon	51660596	51660663	1000	+	.	gene_id "MSTRG.49946"; transcript_id "MSTRG.49946.13"; exon_number "2";
chr13	StringTie	exon	51675170	51675243	1000	+	.	gene_id "MSTRG.49946"; transcript_id "MSTRG.49946.13"; exon_number "3";
chr13	StringTie	exon	51703596	51703650	1000	+	.	gene_id "MSTRG.49946"; transcript_id "MSTRG.49946.13"; exon_number "4";
chr13	StringTie	exon	51719198	51719348	1000	+	.	gene_id "MSTRG.49946"; transcript_id "MSTRG.49946.13"; exon_number "5";
chr13	StringTie	exon	51727678	51727790	1000	+	.	gene_id "MSTRG.49946"; transcript_id "MSTRG.49946.13"; exon_number "6";
chr13	StringTie	exon	51739049	51739175	1000	+	.	gene_id "MSTRG.49946"; transcript_id "MSTRG.49946.13"; exon_number "7";
chr13	StringTie	exon	51751310	51755459	1000	+	.	gene_id "MSTRG.49946"; transcript_id "MSTRG.49946.13"; exon_number "8";
chr13	StringTie	exon	51756332	51756462	1000	+	.	gene_id "MSTRG.49946"; transcript_id "MSTRG.49946.13"; exon_number "9";
chr13	StringTie	exon	51758192	51758300	1000	+	.	gene_id "MSTRG.49946"; transcript_id "MSTRG.49946.13"; exon_number "10";
chr13	StringTie	exon	51759740	51767990	1000	+	.	gene_id "MSTRG.49946"; transcript_id "MSTRG.49946.13"; exon_number "11";
chr13	StringTie	transcript	51642367	51767939	1000	+	.	gene_id "MSTRG.49946"; transcript_id "MSTRG.49946.14";
chr13	StringTie	exon	51642367	51642597	1000	+	.	gene_id "MSTRG.49946"; transcript_id "MSTRG.49946.14"; exon_number "1";
chr13	StringTie	exon	51660596	51660663	1000	+	.	gene_id "MSTRG.49946"; transcript_id "MSTRG.49946.14"; exon_number "2";
chr13	StringTie	exon	51675170	51675243	1000	+	.	gene_id "MSTRG.49946"; transcript_id "MSTRG.49946.14"; exon_number "3";
chr13	StringTie	exon	51703596	51703650	1000	+	.	gene_id "MSTRG.49946"; transcript_id "MSTRG.49946.14"; exon_number "4";
chr13	StringTie	exon	51719198	51719348	1000	+	.	gene_id "MSTRG.49946"; transcript_id "MSTRG.49946.14"; exon_number "5";
chr13	StringTie	exon	51727678	51727790	1000	+	.	gene_id "MSTRG.49946"; transcript_id "MSTRG.49946.14"; exon_number "6";
chr13	StringTie	exon	51739049	51739175	1000	+	.	gene_id "MSTRG.49946"; transcript_id "MSTRG.49946.14"; exon_number "7";
chr13	StringTie	exon	51751310	51751415	1000	+	.	gene_id "MSTRG.49946"; transcript_id "MSTRG.49946.14"; exon_number "8";
chr13	StringTie	exon	51752863	51755459	1000	+	.	gene_id "MSTRG.49946"; transcript_id "MSTRG.49946.14"; exon_number "9";
chr13	StringTie	exon	51756332	51756462	1000	+	.	gene_id "MSTRG.49946"; transcript_id "MSTRG.49946.14"; exon_number "10";
chr13	StringTie	exon	51758192	51758300	1000	+	.	gene_id "MSTRG.49946"; transcript_id "MSTRG.49946.14"; exon_number "11";
chr13	StringTie	exon	51759740	51767939	1000	+	.	gene_id "MSTRG.49946"; transcript_id "MSTRG.49946.14"; exon_number "12";
chr13	StringTie	transcript	51643310	51767979	1000	+	.	gene_id "MSTRG.49946"; transcript_id "MSTRG.49946.15";
chr13	StringTie	exon	51643310	51643436	1000	+	.	gene_id "MSTRG.49946"; transcript_id "MSTRG.49946.15"; exon_number "1";
chr13	StringTie	exon	51660596	51660663	1000	+	.	gene_id "MSTRG.49946"; transcript_id "MSTRG.49946.15"; exon_number "2";
chr13	StringTie	exon	51675170	51675243	1000	+	.	gene_id "MSTRG.49946"; transcript_id "MSTRG.49946.15"; exon_number "3";
chr13	StringTie	exon	51703596	51703650	1000	+	.	gene_id "MSTRG.49946"; transcript_id "MSTRG.49946.15"; exon_number "4";
chr13	StringTie	exon	51719198	51719348	1000	+	.	gene_id "MSTRG.49946"; transcript_id "MSTRG.49946.15"; exon_number "5";
chr13	StringTie	exon	51727678	51727790	1000	+	.	gene_id "MSTRG.49946"; transcript_id "MSTRG.49946.15"; exon_number "6";
chr13	StringTie	exon	51739049	51739175	1000	+	.	gene_id "MSTRG.49946"; transcript_id "MSTRG.49946.15"; exon_number "7";
chr13	StringTie	exon	51751310	51751415	1000	+	.	gene_id "MSTRG.49946"; transcript_id "MSTRG.49946.15"; exon_number "8";
chr13	StringTie	exon	51752863	51755459	1000	+	.	gene_id "MSTRG.49946"; transcript_id "MSTRG.49946.15"; exon_number "9";
chr13	StringTie	exon	51756332	51756462	1000	+	.	gene_id "MSTRG.49946"; transcript_id "MSTRG.49946.15"; exon_number "10";
chr13	StringTie	exon	51758192	51758300	1000	+	.	gene_id "MSTRG.49946"; transcript_id "MSTRG.49946.15"; exon_number "11";
chr13	StringTie	exon	51759740	51767979	1000	+	.	gene_id "MSTRG.49946"; transcript_id "MSTRG.49946.15"; exon_number "12";
chr13	StringTie	transcript	51650738	51767880	1000	+	.	gene_id "MSTRG.49946"; transcript_id "MSTRG.49946.16";
chr13	StringTie	exon	51650738	51651060	1000	+	.	gene_id "MSTRG.49946"; transcript_id "MSTRG.49946.16"; exon_number "1";
chr13	StringTie	exon	51660596	51660663	1000	+	.	gene_id "MSTRG.49946"; transcript_id "MSTRG.49946.16"; exon_number "2";
chr13	StringTie	exon	51675170	51675243	1000	+	.	gene_id "MSTRG.49946"; transcript_id "MSTRG.49946.16"; exon_number "3";
chr13	StringTie	exon	51703596	51703650	1000	+	.	gene_id "MSTRG.49946"; transcript_id "MSTRG.49946.16"; exon_number "4";
chr13	StringTie	exon	51719198	51719348	1000	+	.	gene_id "MSTRG.49946"; transcript_id "MSTRG.49946.16"; exon_number "5";
chr13	StringTie	exon	51727678	51727790	1000	+	.	gene_id "MSTRG.49946"; transcript_id "MSTRG.49946.16"; exon_number "6";
chr13	StringTie	exon	51739049	51739175	1000	+	.	gene_id "MSTRG.49946"; transcript_id "MSTRG.49946.16"; exon_number "7";
chr13	StringTie	exon	51751310	51751415	1000	+	.	gene_id "MSTRG.49946"; transcript_id "MSTRG.49946.16"; exon_number "8";
chr13	StringTie	exon	51755358	51755459	1000	+	.	gene_id "MSTRG.49946"; transcript_id "MSTRG.49946.16"; exon_number "9";
chr13	StringTie	exon	51756332	51756462	1000	+	.	gene_id "MSTRG.49946"; transcript_id "MSTRG.49946.16"; exon_number "10";
chr13	StringTie	exon	51758192	51758300	1000	+	.	gene_id "MSTRG.49946"; transcript_id "MSTRG.49946.16"; exon_number "11";
chr13	StringTie	exon	51759740	51767880	1000	+	.	gene_id "MSTRG.49946"; transcript_id "MSTRG.49946.16"; exon_number "12";
chr13	StringTie	transcript	51650880	51767987	1000	+	.	gene_id "MSTRG.49946"; transcript_id "MSTRG.49946.17";
chr13	StringTie	exon	51650880	51651056	1000	+	.	gene_id "MSTRG.49946"; transcript_id "MSTRG.49946.17"; exon_number "1";
chr13	StringTie	exon	51660596	51660663	1000	+	.	gene_id "MSTRG.49946"; transcript_id "MSTRG.49946.17"; exon_number "2";
chr13	StringTie	exon	51675170	51675243	1000	+	.	gene_id "MSTRG.49946"; transcript_id "MSTRG.49946.17"; exon_number "3";
chr13	StringTie	exon	51703596	51703650	1000	+	.	gene_id "MSTRG.49946"; transcript_id "MSTRG.49946.17"; exon_number "4";
chr13	StringTie	exon	51719198	51719348	1000	+	.	gene_id "MSTRG.49946"; transcript_id "MSTRG.49946.17"; exon_number "5";
chr13	StringTie	exon	51727674	51727790	1000	+	.	gene_id "MSTRG.49946"; transcript_id "MSTRG.49946.17"; exon_number "6";
chr13	StringTie	exon	51739049	51739175	1000	+	.	gene_id "MSTRG.49946"; transcript_id "MSTRG.49946.17"; exon_number "7";
chr13	StringTie	exon	51751310	51755459	1000	+	.	gene_id "MSTRG.49946"; transcript_id "MSTRG.49946.17"; exon_number "8";
chr13	StringTie	exon	51756332	51756462	1000	+	.	gene_id "MSTRG.49946"; transcript_id "MSTRG.49946.17"; exon_number "9";
chr13	StringTie	exon	51758192	51758300	1000	+	.	gene_id "MSTRG.49946"; transcript_id "MSTRG.49946.17"; exon_number "10";
chr13	StringTie	exon	51759740	51767987	1000	+	.	gene_id "MSTRG.49946"; transcript_id "MSTRG.49946.17"; exon_number "11";
chr13	StringTie	transcript	51650893	51767987	1000	+	.	gene_id "MSTRG.49946"; transcript_id "MSTRG.49946.18";
chr13	StringTie	exon	51650893	51651060	1000	+	.	gene_id "MSTRG.49946"; transcript_id "MSTRG.49946.18"; exon_number "1";
chr13	StringTie	exon	51660596	51660663	1000	+	.	gene_id "MSTRG.49946"; transcript_id "MSTRG.49946.18"; exon_number "2";
chr13	StringTie	exon	51675170	51675243	1000	+	.	gene_id "MSTRG.49946"; transcript_id "MSTRG.49946.18"; exon_number "3";
chr13	StringTie	exon	51703596	51703650	1000	+	.	gene_id "MSTRG.49946"; transcript_id "MSTRG.49946.18"; exon_number "4";
chr13	StringTie	exon	51719198	51719348	1000	+	.	gene_id "MSTRG.49946"; transcript_id "MSTRG.49946.18"; exon_number "5";
chr13	StringTie	exon	51727678	51727790	1000	+	.	gene_id "MSTRG.49946"; transcript_id "MSTRG.49946.18"; exon_number "6";
chr13	StringTie	exon	51739049	51739175	1000	+	.	gene_id "MSTRG.49946"; transcript_id "MSTRG.49946.18"; exon_number "7";
chr13	StringTie	exon	51751310	51751415	1000	+	.	gene_id "MSTRG.49946"; transcript_id "MSTRG.49946.18"; exon_number "8";
chr13	StringTie	exon	51752863	51755459	1000	+	.	gene_id "MSTRG.49946"; transcript_id "MSTRG.49946.18"; exon_number "9";
chr13	StringTie	exon	51756332	51756462	1000	+	.	gene_id "MSTRG.49946"; transcript_id "MSTRG.49946.18"; exon_number "10";
chr13	StringTie	exon	51758192	51758300	1000	+	.	gene_id "MSTRG.49946"; transcript_id "MSTRG.49946.18"; exon_number "11";
chr13	StringTie	exon	51759740	51767987	1000	+	.	gene_id "MSTRG.49946"; transcript_id "MSTRG.49946.18"; exon_number "12";
chr13	StringTie	transcript	51650896	51767795	1000	+	.	gene_id "MSTRG.49946"; transcript_id "MSTRG.49946.19";
chr13	StringTie	exon	51650896	51651060	1000	+	.	gene_id "MSTRG.49946"; transcript_id "MSTRG.49946.19"; exon_number "1";
chr13	StringTie	exon	51660601	51660663	1000	+	.	gene_id "MSTRG.49946"; transcript_id "MSTRG.49946.19"; exon_number "2";
chr13	StringTie	exon	51675170	51675243	1000	+	.	gene_id "MSTRG.49946"; transcript_id "MSTRG.49946.19"; exon_number "3";
chr13	StringTie	exon	51703596	51703650	1000	+	.	gene_id "MSTRG.49946"; transcript_id "MSTRG.49946.19"; exon_number "4";
chr13	StringTie	exon	51719198	51719348	1000	+	.	gene_id "MSTRG.49946"; transcript_id "MSTRG.49946.19"; exon_number "5";
chr13	StringTie	exon	51727674	51727790	1000	+	.	gene_id "MSTRG.49946"; transcript_id "MSTRG.49946.19"; exon_number "6";
chr13	StringTie	exon	51739049	51739175	1000	+	.	gene_id "MSTRG.49946"; transcript_id "MSTRG.49946.19"; exon_number "7";
chr13	StringTie	exon	51751310	51755459	1000	+	.	gene_id "MSTRG.49946"; transcript_id "MSTRG.49946.19"; exon_number "8";
chr13	StringTie	exon	51756332	51756462	1000	+	.	gene_id "MSTRG.49946"; transcript_id "MSTRG.49946.19"; exon_number "9";
chr13	StringTie	exon	51758192	51758300	1000	+	.	gene_id "MSTRG.49946"; transcript_id "MSTRG.49946.19"; exon_number "10";
chr13	StringTie	exon	51759740	51767795	1000	+	.	gene_id "MSTRG.49946"; transcript_id "MSTRG.49946.19"; exon_number "11";
chr13	StringTie	transcript	51582638	51767710	1000	+	.	gene_id "MSTRG.49946"; transcript_id "MSTRG.49946.2";
chr13	StringTie	exon	51582638	51584824	1000	+	.	gene_id "MSTRG.49946"; transcript_id "MSTRG.49946.2"; exon_number "1";
chr13	StringTie	exon	51660596	51660663	1000	+	.	gene_id "MSTRG.49946"; transcript_id "MSTRG.49946.2"; exon_number "2";
chr13	StringTie	exon	51675170	51675243	1000	+	.	gene_id "MSTRG.49946"; transcript_id "MSTRG.49946.2"; exon_number "3";
chr13	StringTie	exon	51703596	51703650	1000	+	.	gene_id "MSTRG.49946"; transcript_id "MSTRG.49946.2"; exon_number "4";
chr13	StringTie	exon	51719198	51719348	1000	+	.	gene_id "MSTRG.49946"; transcript_id "MSTRG.49946.2"; exon_number "5";
chr13	StringTie	exon	51727678	51727790	1000	+	.	gene_id "MSTRG.49946"; transcript_id "MSTRG.49946.2"; exon_number "6";
chr13	StringTie	exon	51739049	51739175	1000	+	.	gene_id "MSTRG.49946"; transcript_id "MSTRG.49946.2"; exon_number "7";
chr13	StringTie	exon	51751310	51751415	1000	+	.	gene_id "MSTRG.49946"; transcript_id "MSTRG.49946.2"; exon_number "8";
chr13	StringTie	exon	51752863	51755459	1000	+	.	gene_id "MSTRG.49946"; transcript_id "MSTRG.49946.2"; exon_number "9";
chr13	StringTie	exon	51756332	51756462	1000	+	.	gene_id "MSTRG.49946"; transcript_id "MSTRG.49946.2"; exon_number "10";
chr13	StringTie	exon	51758192	51758300	1000	+	.	gene_id "MSTRG.49946"; transcript_id "MSTRG.49946.2"; exon_number "11";
chr13	StringTie	exon	51759740	51767710	1000	+	.	gene_id "MSTRG.49946"; transcript_id "MSTRG.49946.2"; exon_number "12";
chr13	StringTie	transcript	51650914	51681435	1000	+	.	gene_id "MSTRG.49946"; transcript_id "MSTRG.49946.20";
chr13	StringTie	exon	51650914	51651056	1000	+	.	gene_id "MSTRG.49946"; transcript_id "MSTRG.49946.20"; exon_number "1";
chr13	StringTie	exon	51660596	51660663	1000	+	.	gene_id "MSTRG.49946"; transcript_id "MSTRG.49946.20"; exon_number "2";
chr13	StringTie	exon	51675170	51675243	1000	+	.	gene_id "MSTRG.49946"; transcript_id "MSTRG.49946.20"; exon_number "3";
chr13	StringTie	exon	51681336	51681435	1000	+	.	gene_id "MSTRG.49946"; transcript_id "MSTRG.49946.20"; exon_number "4";
chr13	StringTie	transcript	51650977	51767872	1000	+	.	gene_id "MSTRG.49946"; transcript_id "MSTRG.49946.21";
chr13	StringTie	exon	51650977	51651060	1000	+	.	gene_id "MSTRG.49946"; transcript_id "MSTRG.49946.21"; exon_number "1";
chr13	StringTie	exon	51660596	51660663	1000	+	.	gene_id "MSTRG.49946"; transcript_id "MSTRG.49946.21"; exon_number "2";
chr13	StringTie	exon	51675170	51675243	1000	+	.	gene_id "MSTRG.49946"; transcript_id "MSTRG.49946.21"; exon_number "3";
chr13	StringTie	exon	51703596	51703650	1000	+	.	gene_id "MSTRG.49946"; transcript_id "MSTRG.49946.21"; exon_number "4";
chr13	StringTie	exon	51719198	51719348	1000	+	.	gene_id "MSTRG.49946"; transcript_id "MSTRG.49946.21"; exon_number "5";
chr13	StringTie	exon	51727678	51727790	1000	+	.	gene_id "MSTRG.49946"; transcript_id "MSTRG.49946.21"; exon_number "6";
chr13	StringTie	exon	51739049	51739175	1000	+	.	gene_id "MSTRG.49946"; transcript_id "MSTRG.49946.21"; exon_number "7";
chr13	StringTie	exon	51751310	51754397	1000	+	.	gene_id "MSTRG.49946"; transcript_id "MSTRG.49946.21"; exon_number "8";
chr13	StringTie	exon	51755358	51755459	1000	+	.	gene_id "MSTRG.49946"; transcript_id "MSTRG.49946.21"; exon_number "9";
chr13	StringTie	exon	51756332	51756462	1000	+	.	gene_id "MSTRG.49946"; transcript_id "MSTRG.49946.21"; exon_number "10";
chr13	StringTie	exon	51758192	51758300	1000	+	.	gene_id "MSTRG.49946"; transcript_id "MSTRG.49946.21"; exon_number "11";
chr13	StringTie	exon	51759740	51767872	1000	+	.	gene_id "MSTRG.49946"; transcript_id "MSTRG.49946.21"; exon_number "12";
chr13	StringTie	transcript	51650987	51767799	1000	+	.	gene_id "MSTRG.49946"; transcript_id "MSTRG.49946.22";
chr13	StringTie	exon	51650987	51651056	1000	+	.	gene_id "MSTRG.49946"; transcript_id "MSTRG.49946.22"; exon_number "1";
chr13	StringTie	exon	51660596	51660663	1000	+	.	gene_id "MSTRG.49946"; transcript_id "MSTRG.49946.22"; exon_number "2";
chr13	StringTie	exon	51675170	51675243	1000	+	.	gene_id "MSTRG.49946"; transcript_id "MSTRG.49946.22"; exon_number "3";
chr13	StringTie	exon	51703596	51703650	1000	+	.	gene_id "MSTRG.49946"; transcript_id "MSTRG.49946.22"; exon_number "4";
chr13	StringTie	exon	51719198	51719348	1000	+	.	gene_id "MSTRG.49946"; transcript_id "MSTRG.49946.22"; exon_number "5";
chr13	StringTie	exon	51727678	51727790	1000	+	.	gene_id "MSTRG.49946"; transcript_id "MSTRG.49946.22"; exon_number "6";
chr13	StringTie	exon	51739049	51739175	1000	+	.	gene_id "MSTRG.49946"; transcript_id "MSTRG.49946.22"; exon_number "7";
chr13	StringTie	exon	51751310	51751415	1000	+	.	gene_id "MSTRG.49946"; transcript_id "MSTRG.49946.22"; exon_number "8";
chr13	StringTie	exon	51755358	51755459	1000	+	.	gene_id "MSTRG.49946"; transcript_id "MSTRG.49946.22"; exon_number "9";
chr13	StringTie	exon	51756332	51756462	1000	+	.	gene_id "MSTRG.49946"; transcript_id "MSTRG.49946.22"; exon_number "10";
chr13	StringTie	exon	51758192	51758300	1000	+	.	gene_id "MSTRG.49946"; transcript_id "MSTRG.49946.22"; exon_number "11";
chr13	StringTie	exon	51759740	51767799	1000	+	.	gene_id "MSTRG.49946"; transcript_id "MSTRG.49946.22"; exon_number "12";
chr13	StringTie	transcript	51660596	51767770	1000	+	.	gene_id "MSTRG.49946"; transcript_id "MSTRG.49946.23";
chr13	StringTie	exon	51660596	51660663	1000	+	.	gene_id "MSTRG.49946"; transcript_id "MSTRG.49946.23"; exon_number "1";
chr13	StringTie	exon	51675170	51675243	1000	+	.	gene_id "MSTRG.49946"; transcript_id "MSTRG.49946.23"; exon_number "2";
chr13	StringTie	exon	51703596	51703650	1000	+	.	gene_id "MSTRG.49946"; transcript_id "MSTRG.49946.23"; exon_number "3";
chr13	StringTie	exon	51719198	51720437	1000	+	.	gene_id "MSTRG.49946"; transcript_id "MSTRG.49946.23"; exon_number "4";
chr13	StringTie	exon	51725715	51725836	1000	+	.	gene_id "MSTRG.49946"; transcript_id "MSTRG.49946.23"; exon_number "5";
chr13	StringTie	exon	51727678	51727790	1000	+	.	gene_id "MSTRG.49946"; transcript_id "MSTRG.49946.23"; exon_number "6";
chr13	StringTie	exon	51739049	51739175	1000	+	.	gene_id "MSTRG.49946"; transcript_id "MSTRG.49946.23"; exon_number "7";
chr13	StringTie	exon	51751310	51755459	1000	+	.	gene_id "MSTRG.49946"; transcript_id "MSTRG.49946.23"; exon_number "8";
chr13	StringTie	exon	51756332	51756462	1000	+	.	gene_id "MSTRG.49946"; transcript_id "MSTRG.49946.23"; exon_number "9";
chr13	StringTie	exon	51758192	51758300	1000	+	.	gene_id "MSTRG.49946"; transcript_id "MSTRG.49946.23"; exon_number "10";
chr13	StringTie	exon	51759740	51767770	1000	+	.	gene_id "MSTRG.49946"; transcript_id "MSTRG.49946.23"; exon_number "11";
chr13	StringTie	transcript	51703376	51767879	1000	+	.	gene_id "MSTRG.49946"; transcript_id "MSTRG.49946.24";
chr13	StringTie	exon	51703376	51703396	1000	+	.	gene_id "MSTRG.49946"; transcript_id "MSTRG.49946.24"; exon_number "1";
chr13	StringTie	exon	51703596	51703650	1000	+	.	gene_id "MSTRG.49946"; transcript_id "MSTRG.49946.24"; exon_number "2";
chr13	StringTie	exon	51719198	51719348	1000	+	.	gene_id "MSTRG.49946"; transcript_id "MSTRG.49946.24"; exon_number "3";
chr13	StringTie	exon	51727678	51727790	1000	+	.	gene_id "MSTRG.49946"; transcript_id "MSTRG.49946.24"; exon_number "4";
chr13	StringTie	exon	51739049	51739175	1000	+	.	gene_id "MSTRG.49946"; transcript_id "MSTRG.49946.24"; exon_number "5";
chr13	StringTie	exon	51751310	51751415	1000	+	.	gene_id "MSTRG.49946"; transcript_id "MSTRG.49946.24"; exon_number "6";
chr13	StringTie	exon	51755358	51755459	1000	+	.	gene_id "MSTRG.49946"; transcript_id "MSTRG.49946.24"; exon_number "7";
chr13	StringTie	exon	51756332	51756462	1000	+	.	gene_id "MSTRG.49946"; transcript_id "MSTRG.49946.24"; exon_number "8";
chr13	StringTie	exon	51758192	51758300	1000	+	.	gene_id "MSTRG.49946"; transcript_id "MSTRG.49946.24"; exon_number "9";
chr13	StringTie	exon	51759740	51767779	1000	+	.	gene_id "MSTRG.49946"; transcript_id "MSTRG.49946.24"; exon_number "10";
chr13	StringTie	exon	51767860	51767879	1000	+	.	gene_id "MSTRG.49946"; transcript_id "MSTRG.49946.24"; exon_number "11";
chr13	StringTie	transcript	51703601	51766797	1000	+	.	gene_id "MSTRG.49946"; transcript_id "MSTRG.49946.25";
chr13	StringTie	exon	51703601	51703650	1000	+	.	gene_id "MSTRG.49946"; transcript_id "MSTRG.49946.25"; exon_number "1";
chr13	StringTie	exon	51719198	51719348	1000	+	.	gene_id "MSTRG.49946"; transcript_id "MSTRG.49946.25"; exon_number "2";
chr13	StringTie	exon	51727678	51727790	1000	+	.	gene_id "MSTRG.49946"; transcript_id "MSTRG.49946.25"; exon_number "3";
chr13	StringTie	exon	51739049	51739175	1000	+	.	gene_id "MSTRG.49946"; transcript_id "MSTRG.49946.25"; exon_number "4";
chr13	StringTie	exon	51751310	51751415	1000	+	.	gene_id "MSTRG.49946"; transcript_id "MSTRG.49946.25"; exon_number "5";
chr13	StringTie	exon	51755358	51755459	1000	+	.	gene_id "MSTRG.49946"; transcript_id "MSTRG.49946.25"; exon_number "6";
chr13	StringTie	exon	51756332	51756462	1000	+	.	gene_id "MSTRG.49946"; transcript_id "MSTRG.49946.25"; exon_number "7";
chr13	StringTie	exon	51758192	51758300	1000	+	.	gene_id "MSTRG.49946"; transcript_id "MSTRG.49946.25"; exon_number "8";
chr13	StringTie	exon	51759740	51762440	1000	+	.	gene_id "MSTRG.49946"; transcript_id "MSTRG.49946.25"; exon_number "9";
chr13	StringTie	exon	51766215	51766797	1000	+	.	gene_id "MSTRG.49946"; transcript_id "MSTRG.49946.25"; exon_number "10";
chr13	StringTie	transcript	51720328	51766817	1000	+	.	gene_id "MSTRG.49946"; transcript_id "MSTRG.49946.26";
chr13	StringTie	exon	51720328	51720437	1000	+	.	gene_id "MSTRG.49946"; transcript_id "MSTRG.49946.26"; exon_number "1";
chr13	StringTie	exon	51725719	51725836	1000	+	.	gene_id "MSTRG.49946"; transcript_id "MSTRG.49946.26"; exon_number "2";
chr13	StringTie	exon	51727678	51727790	1000	+	.	gene_id "MSTRG.49946"; transcript_id "MSTRG.49946.26"; exon_number "3";
chr13	StringTie	exon	51739049	51739175	1000	+	.	gene_id "MSTRG.49946"; transcript_id "MSTRG.49946.26"; exon_number "4";
chr13	StringTie	exon	51751310	51751415	1000	+	.	gene_id "MSTRG.49946"; transcript_id "MSTRG.49946.26"; exon_number "5";
chr13	StringTie	exon	51755358	51755459	1000	+	.	gene_id "MSTRG.49946"; transcript_id "MSTRG.49946.26"; exon_number "6";
chr13	StringTie	exon	51756332	51756462	1000	+	.	gene_id "MSTRG.49946"; transcript_id "MSTRG.49946.26"; exon_number "7";
chr13	StringTie	exon	51758192	51758300	1000	+	.	gene_id "MSTRG.49946"; transcript_id "MSTRG.49946.26"; exon_number "8";
chr13	StringTie	exon	51759740	51766817	1000	+	.	gene_id "MSTRG.49946"; transcript_id "MSTRG.49946.26"; exon_number "9";
chr13	StringTie	transcript	51725704	51766803	1000	+	.	gene_id "MSTRG.49946"; transcript_id "MSTRG.49946.27";
chr13	StringTie	exon	51725704	51725836	1000	+	.	gene_id "MSTRG.49946"; transcript_id "MSTRG.49946.27"; exon_number "1";
chr13	StringTie	exon	51727678	51727790	1000	+	.	gene_id "MSTRG.49946"; transcript_id "MSTRG.49946.27"; exon_number "2";
chr13	StringTie	exon	51739049	51739175	1000	+	.	gene_id "MSTRG.49946"; transcript_id "MSTRG.49946.27"; exon_number "3";
chr13	StringTie	exon	51751310	51751415	1000	+	.	gene_id "MSTRG.49946"; transcript_id "MSTRG.49946.27"; exon_number "4";
chr13	StringTie	exon	51755358	51755459	1000	+	.	gene_id "MSTRG.49946"; transcript_id "MSTRG.49946.27"; exon_number "5";
chr13	StringTie	exon	51756332	51756462	1000	+	.	gene_id "MSTRG.49946"; transcript_id "MSTRG.49946.27"; exon_number "6";
chr13	StringTie	exon	51758192	51758300	1000	+	.	gene_id "MSTRG.49946"; transcript_id "MSTRG.49946.27"; exon_number "7";
chr13	StringTie	exon	51762359	51766803	1000	+	.	gene_id "MSTRG.49946"; transcript_id "MSTRG.49946.27"; exon_number "8";
chr13	StringTie	transcript	51582643	51773968	1000	+	.	gene_id "MSTRG.49946"; transcript_id "MSTRG.49946.3";
chr13	StringTie	exon	51582643	51584824	1000	+	.	gene_id "MSTRG.49946"; transcript_id "MSTRG.49946.3"; exon_number "1";
chr13	StringTie	exon	51660596	51660663	1000	+	.	gene_id "MSTRG.49946"; transcript_id "MSTRG.49946.3"; exon_number "2";
chr13	StringTie	exon	51675170	51675243	1000	+	.	gene_id "MSTRG.49946"; transcript_id "MSTRG.49946.3"; exon_number "3";
chr13	StringTie	exon	51703596	51703650	1000	+	.	gene_id "MSTRG.49946"; transcript_id "MSTRG.49946.3"; exon_number "4";
chr13	StringTie	exon	51719198	51719348	1000	+	.	gene_id "MSTRG.49946"; transcript_id "MSTRG.49946.3"; exon_number "5";
chr13	StringTie	exon	51727678	51727790	1000	+	.	gene_id "MSTRG.49946"; transcript_id "MSTRG.49946.3"; exon_number "6";
chr13	StringTie	exon	51739049	51739175	1000	+	.	gene_id "MSTRG.49946"; transcript_id "MSTRG.49946.3"; exon_number "7";
chr13	StringTie	exon	51751310	51751415	1000	+	.	gene_id "MSTRG.49946"; transcript_id "MSTRG.49946.3"; exon_number "8";
chr13	StringTie	exon	51755358	51755459	1000	+	.	gene_id "MSTRG.49946"; transcript_id "MSTRG.49946.3"; exon_number "9";
chr13	StringTie	exon	51756332	51756462	1000	+	.	gene_id "MSTRG.49946"; transcript_id "MSTRG.49946.3"; exon_number "10";
chr13	StringTie	exon	51758192	51758300	1000	+	.	gene_id "MSTRG.49946"; transcript_id "MSTRG.49946.3"; exon_number "11";
chr13	StringTie	exon	51759740	51767519	1000	+	.	gene_id "MSTRG.49946"; transcript_id "MSTRG.49946.3"; exon_number "12";
chr13	StringTie	exon	51773946	51773968	1000	+	.	gene_id "MSTRG.49946"; transcript_id "MSTRG.49946.3"; exon_number "13";
chr13	StringTie	transcript	51583807	51767977	1000	+	.	gene_id "MSTRG.49946"; transcript_id "MSTRG.49946.4";
chr13	StringTie	exon	51583807	51583961	1000	+	.	gene_id "MSTRG.49946"; transcript_id "MSTRG.49946.4"; exon_number "1";
chr13	StringTie	exon	51584338	51584824	1000	+	.	gene_id "MSTRG.49946"; transcript_id "MSTRG.49946.4"; exon_number "2";
chr13	StringTie	exon	51660596	51660663	1000	+	.	gene_id "MSTRG.49946"; transcript_id "MSTRG.49946.4"; exon_number "3";
chr13	StringTie	exon	51675170	51675243	1000	+	.	gene_id "MSTRG.49946"; transcript_id "MSTRG.49946.4"; exon_number "4";
chr13	StringTie	exon	51703596	51703650	1000	+	.	gene_id "MSTRG.49946"; transcript_id "MSTRG.49946.4"; exon_number "5";
chr13	StringTie	exon	51719198	51719348	1000	+	.	gene_id "MSTRG.49946"; transcript_id "MSTRG.49946.4"; exon_number "6";
chr13	StringTie	exon	51727678	51727790	1000	+	.	gene_id "MSTRG.49946"; transcript_id "MSTRG.49946.4"; exon_number "7";
chr13	StringTie	exon	51739049	51739175	1000	+	.	gene_id "MSTRG.49946"; transcript_id "MSTRG.49946.4"; exon_number "8";
chr13	StringTie	exon	51751310	51751415	1000	+	.	gene_id "MSTRG.49946"; transcript_id "MSTRG.49946.4"; exon_number "9";
chr13	StringTie	exon	51755358	51755459	1000	+	.	gene_id "MSTRG.49946"; transcript_id "MSTRG.49946.4"; exon_number "10";
chr13	StringTie	exon	51756332	51756462	1000	+	.	gene_id "MSTRG.49946"; transcript_id "MSTRG.49946.4"; exon_number "11";
chr13	StringTie	exon	51758192	51758300	1000	+	.	gene_id "MSTRG.49946"; transcript_id "MSTRG.49946.4"; exon_number "12";
chr13	StringTie	exon	51759740	51767977	1000	+	.	gene_id "MSTRG.49946"; transcript_id "MSTRG.49946.4"; exon_number "13";
chr13	StringTie	transcript	51584051	51767990	1000	+	.	gene_id "MSTRG.49946"; transcript_id "MSTRG.49946.5";
chr13	StringTie	exon	51584051	51584129	1000	+	.	gene_id "MSTRG.49946"; transcript_id "MSTRG.49946.5"; exon_number "1";
chr13	StringTie	exon	51584623	51584824	1000	+	.	gene_id "MSTRG.49946"; transcript_id "MSTRG.49946.5"; exon_number "2";
chr13	StringTie	exon	51660596	51660663	1000	+	.	gene_id "MSTRG.49946"; transcript_id "MSTRG.49946.5"; exon_number "3";
chr13	StringTie	exon	51675170	51675243	1000	+	.	gene_id "MSTRG.49946"; transcript_id "MSTRG.49946.5"; exon_number "4";
chr13	StringTie	exon	51703596	51703650	1000	+	.	gene_id "MSTRG.49946"; transcript_id "MSTRG.49946.5"; exon_number "5";
chr13	StringTie	exon	51719198	51719348	1000	+	.	gene_id "MSTRG.49946"; transcript_id "MSTRG.49946.5"; exon_number "6";
chr13	StringTie	exon	51727678	51727790	1000	+	.	gene_id "MSTRG.49946"; transcript_id "MSTRG.49946.5"; exon_number "7";
chr13	StringTie	exon	51739049	51739175	1000	+	.	gene_id "MSTRG.49946"; transcript_id "MSTRG.49946.5"; exon_number "8";
chr13	StringTie	exon	51751310	51751415	1000	+	.	gene_id "MSTRG.49946"; transcript_id "MSTRG.49946.5"; exon_number "9";
chr13	StringTie	exon	51755358	51755459	1000	+	.	gene_id "MSTRG.49946"; transcript_id "MSTRG.49946.5"; exon_number "10";
chr13	StringTie	exon	51756332	51756462	1000	+	.	gene_id "MSTRG.49946"; transcript_id "MSTRG.49946.5"; exon_number "11";
chr13	StringTie	exon	51758192	51758300	1000	+	.	gene_id "MSTRG.49946"; transcript_id "MSTRG.49946.5"; exon_number "12";
chr13	StringTie	exon	51759740	51767990	1000	+	.	gene_id "MSTRG.49946"; transcript_id "MSTRG.49946.5"; exon_number "13";
chr13	StringTie	transcript	51584117	51767974	1000	+	.	gene_id "MSTRG.49946"; transcript_id "MSTRG.49946.6";
chr13	StringTie	exon	51584117	51584129	1000	+	.	gene_id "MSTRG.49946"; transcript_id "MSTRG.49946.6"; exon_number "1";
chr13	StringTie	exon	51584338	51584824	1000	+	.	gene_id "MSTRG.49946"; transcript_id "MSTRG.49946.6"; exon_number "2";
chr13	StringTie	exon	51660596	51660663	1000	+	.	gene_id "MSTRG.49946"; transcript_id "MSTRG.49946.6"; exon_number "3";
chr13	StringTie	exon	51675170	51675243	1000	+	.	gene_id "MSTRG.49946"; transcript_id "MSTRG.49946.6"; exon_number "4";
chr13	StringTie	exon	51703596	51703650	1000	+	.	gene_id "MSTRG.49946"; transcript_id "MSTRG.49946.6"; exon_number "5";
chr13	StringTie	exon	51719198	51719348	1000	+	.	gene_id "MSTRG.49946"; transcript_id "MSTRG.49946.6"; exon_number "6";
chr13	StringTie	exon	51727678	51727790	1000	+	.	gene_id "MSTRG.49946"; transcript_id "MSTRG.49946.6"; exon_number "7";
chr13	StringTie	exon	51739049	51739175	1000	+	.	gene_id "MSTRG.49946"; transcript_id "MSTRG.49946.6"; exon_number "8";
chr13	StringTie	exon	51751310	51751415	1000	+	.	gene_id "MSTRG.49946"; transcript_id "MSTRG.49946.6"; exon_number "9";
chr13	StringTie	exon	51755358	51755459	1000	+	.	gene_id "MSTRG.49946"; transcript_id "MSTRG.49946.6"; exon_number "10";
chr13	StringTie	exon	51756332	51756462	1000	+	.	gene_id "MSTRG.49946"; transcript_id "MSTRG.49946.6"; exon_number "11";
chr13	StringTie	exon	51758192	51758300	1000	+	.	gene_id "MSTRG.49946"; transcript_id "MSTRG.49946.6"; exon_number "12";
chr13	StringTie	exon	51759740	51767974	1000	+	.	gene_id "MSTRG.49946"; transcript_id "MSTRG.49946.6"; exon_number "13";
chr13	StringTie	transcript	51584398	51593709	1000	+	.	gene_id "MSTRG.49946"; transcript_id "MSTRG.49946.7";
chr13	StringTie	exon	51584398	51584824	1000	+	.	gene_id "MSTRG.49946"; transcript_id "MSTRG.49946.7"; exon_number "1";
chr13	StringTie	exon	51591649	51593709	1000	+	.	gene_id "MSTRG.49946"; transcript_id "MSTRG.49946.7"; exon_number "2";
chr13	StringTie	transcript	51584447	51766849	1000	+	.	gene_id "MSTRG.49946"; transcript_id "MSTRG.49946.8";
chr13	StringTie	exon	51584447	51584824	1000	+	.	gene_id "MSTRG.49946"; transcript_id "MSTRG.49946.8"; exon_number "1";
chr13	StringTie	exon	51660596	51660663	1000	+	.	gene_id "MSTRG.49946"; transcript_id "MSTRG.49946.8"; exon_number "2";
chr13	StringTie	exon	51703596	51703650	1000	+	.	gene_id "MSTRG.49946"; transcript_id "MSTRG.49946.8"; exon_number "3";
chr13	StringTie	exon	51719198	51719348	1000	+	.	gene_id "MSTRG.49946"; transcript_id "MSTRG.49946.8"; exon_number "4";
chr13	StringTie	exon	51727674	51727790	1000	+	.	gene_id "MSTRG.49946"; transcript_id "MSTRG.49946.8"; exon_number "5";
chr13	StringTie	exon	51739049	51739175	1000	+	.	gene_id "MSTRG.49946"; transcript_id "MSTRG.49946.8"; exon_number "6";
chr13	StringTie	exon	51751310	51755459	1000	+	.	gene_id "MSTRG.49946"; transcript_id "MSTRG.49946.8"; exon_number "7";
chr13	StringTie	exon	51756332	51756462	1000	+	.	gene_id "MSTRG.49946"; transcript_id "MSTRG.49946.8"; exon_number "8";
chr13	StringTie	exon	51758192	51758300	1000	+	.	gene_id "MSTRG.49946"; transcript_id "MSTRG.49946.8"; exon_number "9";
chr13	StringTie	exon	51759740	51766849	1000	+	.	gene_id "MSTRG.49946"; transcript_id "MSTRG.49946.8"; exon_number "10";
chr13	StringTie	transcript	51584447	51767797	1000	+	.	gene_id "MSTRG.49946"; transcript_id "MSTRG.49946.9";
chr13	StringTie	exon	51584447	51584824	1000	+	.	gene_id "MSTRG.49946"; transcript_id "MSTRG.49946.9"; exon_number "1";
chr13	StringTie	exon	51660596	51660663	1000	+	.	gene_id "MSTRG.49946"; transcript_id "MSTRG.49946.9"; exon_number "2";
chr13	StringTie	exon	51675170	51675243	1000	+	.	gene_id "MSTRG.49946"; transcript_id "MSTRG.49946.9"; exon_number "3";
chr13	StringTie	exon	51703596	51703650	1000	+	.	gene_id "MSTRG.49946"; transcript_id "MSTRG.49946.9"; exon_number "4";
chr13	StringTie	exon	51719198	51719348	1000	+	.	gene_id "MSTRG.49946"; transcript_id "MSTRG.49946.9"; exon_number "5";
chr13	StringTie	exon	51727678	51727790	1000	+	.	gene_id "MSTRG.49946"; transcript_id "MSTRG.49946.9"; exon_number "6";
chr13	StringTie	exon	51739049	51739175	1000	+	.	gene_id "MSTRG.49946"; transcript_id "MSTRG.49946.9"; exon_number "7";
chr13	StringTie	exon	51751310	51751415	1000	+	.	gene_id "MSTRG.49946"; transcript_id "MSTRG.49946.9"; exon_number "8";
chr13	StringTie	exon	51755358	51755459	1000	+	.	gene_id "MSTRG.49946"; transcript_id "MSTRG.49946.9"; exon_number "9";
chr13	StringTie	exon	51756332	51756462	1000	+	.	gene_id "MSTRG.49946"; transcript_id "MSTRG.49946.9"; exon_number "10";
chr13	StringTie	exon	51758170	51758300	1000	+	.	gene_id "MSTRG.49946"; transcript_id "MSTRG.49946.9"; exon_number "11";
chr13	StringTie	exon	51759740	51767797	1000	+	.	gene_id "MSTRG.49946"; transcript_id "MSTRG.49946.9"; exon_number "12";
chr13	StringTie	transcript	51586424	51586532	1000	-	.	gene_id "MSTRG.49947"; transcript_id "ENST00000384193"; gene_name "RNY1P6"; ref_gene_id "ENSG00000206920";
chr13	StringTie	exon	51586424	51586532	1000	-	.	gene_id "MSTRG.49947"; transcript_id "ENST00000384193"; exon_number "1"; gene_name "RNY1P6"; ref_gene_id "ENSG00000206920";
chr13	StringTie	transcript	51593919	51594215	1000	-	.	gene_id "MSTRG.49948"; transcript_id "ENST00000482700"; gene_name "RN7SL413P"; ref_gene_id "ENSG00000242893";
chr13	StringTie	exon	51593919	51594215	1000	-	.	gene_id "MSTRG.49948"; transcript_id "ENST00000482700"; exon_number "1"; gene_name "RN7SL413P"; ref_gene_id "ENSG00000242893";
chr13	StringTie	transcript	51598416	51599460	1000	+	.	gene_id "MSTRG.49949"; transcript_id "ENST00000433775"; gene_name "ATP5F1P1"; ref_gene_id "ENSG00000224451";
chr13	StringTie	exon	51598416	51598744	1000	+	.	gene_id "MSTRG.49949"; transcript_id "ENST00000433775"; exon_number "1"; gene_name "ATP5F1P1"; ref_gene_id "ENSG00000224451";
chr13	StringTie	exon	51599221	51599460	1000	+	.	gene_id "MSTRG.49949"; transcript_id "ENST00000433775"; exon_number "2"; gene_name "ATP5F1P1"; ref_gene_id "ENSG00000224451";
chr1	StringTie	transcript	68945792	68947904	1000	-	.	gene_id "MSTRG.4995"; transcript_id "MSTRG.4995.1";
chr1	StringTie	exon	68945792	68946059	1000	-	.	gene_id "MSTRG.4995"; transcript_id "MSTRG.4995.1"; exon_number "1";
chr1	StringTie	exon	68947784	68947904	1000	-	.	gene_id "MSTRG.4995"; transcript_id "MSTRG.4995.1"; exon_number "2";
chr13	StringTie	transcript	51720066	51730185	1000	-	.	gene_id "MSTRG.49950"; transcript_id "MSTRG.49950.1";
chr13	StringTie	exon	51720066	51720872	1000	-	.	gene_id "MSTRG.49950"; transcript_id "MSTRG.49950.1"; exon_number "1";
chr13	StringTie	exon	51722029	51722453	1000	-	.	gene_id "MSTRG.49950"; transcript_id "MSTRG.49950.1"; exon_number "2";
chr13	StringTie	exon	51728981	51730185	1000	-	.	gene_id "MSTRG.49950"; transcript_id "MSTRG.49950.1"; exon_number "3";
chr13	StringTie	transcript	51767995	51804157	1000	-	.	gene_id "MSTRG.49951"; transcript_id "ENST00000218981"; gene_name "DHRS12"; ref_gene_id "ENSG00000102796";
chr13	StringTie	exon	51767995	51769293	1000	-	.	gene_id "MSTRG.49951"; transcript_id "ENST00000218981"; exon_number "1"; gene_name "DHRS12"; ref_gene_id "ENSG00000102796";
chr13	StringTie	exon	51771821	51771911	1000	-	.	gene_id "MSTRG.49951"; transcript_id "ENST00000218981"; exon_number "2"; gene_name "DHRS12"; ref_gene_id "ENSG00000102796";
chr13	StringTie	exon	51773930	51774034	1000	-	.	gene_id "MSTRG.49951"; transcript_id "ENST00000218981"; exon_number "3"; gene_name "DHRS12"; ref_gene_id "ENSG00000102796";
chr13	StringTie	exon	51777060	51777121	1000	-	.	gene_id "MSTRG.49951"; transcript_id "ENST00000218981"; exon_number "4"; gene_name "DHRS12"; ref_gene_id "ENSG00000102796";
chr13	StringTie	exon	51790011	51790092	1000	-	.	gene_id "MSTRG.49951"; transcript_id "ENST00000218981"; exon_number "5"; gene_name "DHRS12"; ref_gene_id "ENSG00000102796";
chr13	StringTie	exon	51791165	51791257	1000	-	.	gene_id "MSTRG.49951"; transcript_id "ENST00000218981"; exon_number "6"; gene_name "DHRS12"; ref_gene_id "ENSG00000102796";
chr13	StringTie	exon	51799534	51799667	1000	-	.	gene_id "MSTRG.49951"; transcript_id "ENST00000218981"; exon_number "7"; gene_name "DHRS12"; ref_gene_id "ENSG00000102796";
chr13	StringTie	exon	51804054	51804157	1000	-	.	gene_id "MSTRG.49951"; transcript_id "ENST00000218981"; exon_number "8"; gene_name "DHRS12"; ref_gene_id "ENSG00000102796";
chr13	StringTie	transcript	51770784	51804098	1000	-	.	gene_id "MSTRG.49951"; transcript_id "ENST00000280056"; gene_name "DHRS12"; ref_gene_id "ENSG00000102796";
chr13	StringTie	exon	51770784	51771495	1000	-	.	gene_id "MSTRG.49951"; transcript_id "ENST00000280056"; exon_number "1"; gene_name "DHRS12"; ref_gene_id "ENSG00000102796";
chr13	StringTie	exon	51771821	51771911	1000	-	.	gene_id "MSTRG.49951"; transcript_id "ENST00000280056"; exon_number "2"; gene_name "DHRS12"; ref_gene_id "ENSG00000102796";
chr13	StringTie	exon	51773930	51774034	1000	-	.	gene_id "MSTRG.49951"; transcript_id "ENST00000280056"; exon_number "3"; gene_name "DHRS12"; ref_gene_id "ENSG00000102796";
chr13	StringTie	exon	51777060	51777121	1000	-	.	gene_id "MSTRG.49951"; transcript_id "ENST00000280056"; exon_number "4"; gene_name "DHRS12"; ref_gene_id "ENSG00000102796";
chr13	StringTie	exon	51790011	51790092	1000	-	.	gene_id "MSTRG.49951"; transcript_id "ENST00000280056"; exon_number "5"; gene_name "DHRS12"; ref_gene_id "ENSG00000102796";
chr13	StringTie	exon	51791165	51791257	1000	-	.	gene_id "MSTRG.49951"; transcript_id "ENST00000280056"; exon_number "6"; gene_name "DHRS12"; ref_gene_id "ENSG00000102796";
chr13	StringTie	exon	51799534	51799667	1000	-	.	gene_id "MSTRG.49951"; transcript_id "ENST00000280056"; exon_number "7"; gene_name "DHRS12"; ref_gene_id "ENSG00000102796";
chr13	StringTie	exon	51804054	51804098	1000	-	.	gene_id "MSTRG.49951"; transcript_id "ENST00000280056"; exon_number "8"; gene_name "DHRS12"; ref_gene_id "ENSG00000102796";
chr13	StringTie	transcript	51767993	51804123	1000	-	.	gene_id "MSTRG.49951"; transcript_id "ENST00000444610"; gene_name "DHRS12"; ref_gene_id "ENSG00000102796";
chr13	StringTie	exon	51767993	51768296	1000	-	.	gene_id "MSTRG.49951"; transcript_id "ENST00000444610"; exon_number "1"; gene_name "DHRS12"; ref_gene_id "ENSG00000102796";
chr13	StringTie	exon	51769156	51769293	1000	-	.	gene_id "MSTRG.49951"; transcript_id "ENST00000444610"; exon_number "2"; gene_name "DHRS12"; ref_gene_id "ENSG00000102796";
chr13	StringTie	exon	51771821	51771911	1000	-	.	gene_id "MSTRG.49951"; transcript_id "ENST00000444610"; exon_number "3"; gene_name "DHRS12"; ref_gene_id "ENSG00000102796";
chr13	StringTie	exon	51773930	51774034	1000	-	.	gene_id "MSTRG.49951"; transcript_id "ENST00000444610"; exon_number "4"; gene_name "DHRS12"; ref_gene_id "ENSG00000102796";
chr13	StringTie	exon	51777060	51777121	1000	-	.	gene_id "MSTRG.49951"; transcript_id "ENST00000444610"; exon_number "5"; gene_name "DHRS12"; ref_gene_id "ENSG00000102796";
chr13	StringTie	exon	51790011	51790092	1000	-	.	gene_id "MSTRG.49951"; transcript_id "ENST00000444610"; exon_number "6"; gene_name "DHRS12"; ref_gene_id "ENSG00000102796";
chr13	StringTie	exon	51791165	51791257	1000	-	.	gene_id "MSTRG.49951"; transcript_id "ENST00000444610"; exon_number "7"; gene_name "DHRS12"; ref_gene_id "ENSG00000102796";
chr13	StringTie	exon	51797826	51797908	1000	-	.	gene_id "MSTRG.49951"; transcript_id "ENST00000444610"; exon_number "8"; gene_name "DHRS12"; ref_gene_id "ENSG00000102796";
chr13	StringTie	exon	51799534	51799667	1000	-	.	gene_id "MSTRG.49951"; transcript_id "ENST00000444610"; exon_number "9"; gene_name "DHRS12"; ref_gene_id "ENSG00000102796";
chr13	StringTie	exon	51804054	51804123	1000	-	.	gene_id "MSTRG.49951"; transcript_id "ENST00000444610"; exon_number "10"; gene_name "DHRS12"; ref_gene_id "ENSG00000102796";
chr13	StringTie	transcript	51772766	51790062	1000	-	.	gene_id "MSTRG.49951"; transcript_id "ENST00000461948"; gene_name "DHRS12"; ref_gene_id "ENSG00000102796";
chr13	StringTie	exon	51772766	51773033	1000	-	.	gene_id "MSTRG.49951"; transcript_id "ENST00000461948"; exon_number "1"; gene_name "DHRS12"; ref_gene_id "ENSG00000102796";
chr13	StringTie	exon	51773930	51774034	1000	-	.	gene_id "MSTRG.49951"; transcript_id "ENST00000461948"; exon_number "2"; gene_name "DHRS12"; ref_gene_id "ENSG00000102796";
chr13	StringTie	exon	51777060	51777121	1000	-	.	gene_id "MSTRG.49951"; transcript_id "ENST00000461948"; exon_number "3"; gene_name "DHRS12"; ref_gene_id "ENSG00000102796";
chr13	StringTie	exon	51790011	51790062	1000	-	.	gene_id "MSTRG.49951"; transcript_id "ENST00000461948"; exon_number "4"; gene_name "DHRS12"; ref_gene_id "ENSG00000102796";
chr13	StringTie	transcript	51768615	51774124	1000	-	.	gene_id "MSTRG.49951"; transcript_id "ENST00000469957"; gene_name "DHRS12"; ref_gene_id "ENSG00000102796";
chr13	StringTie	exon	51768615	51768729	1000	-	.	gene_id "MSTRG.49951"; transcript_id "ENST00000469957"; exon_number "1"; gene_name "DHRS12"; ref_gene_id "ENSG00000102796";
chr13	StringTie	exon	51769156	51769293	1000	-	.	gene_id "MSTRG.49951"; transcript_id "ENST00000469957"; exon_number "2"; gene_name "DHRS12"; ref_gene_id "ENSG00000102796";
chr13	StringTie	exon	51771821	51771911	1000	-	.	gene_id "MSTRG.49951"; transcript_id "ENST00000469957"; exon_number "3"; gene_name "DHRS12"; ref_gene_id "ENSG00000102796";
chr13	StringTie	exon	51773930	51774124	1000	-	.	gene_id "MSTRG.49951"; transcript_id "ENST00000469957"; exon_number "4"; gene_name "DHRS12"; ref_gene_id "ENSG00000102796";
chr13	StringTie	transcript	51771821	51777383	1000	-	.	gene_id "MSTRG.49951"; transcript_id "ENST00000472372"; gene_name "DHRS12"; ref_gene_id "ENSG00000102796";
chr13	StringTie	exon	51771821	51771911	1000	-	.	gene_id "MSTRG.49951"; transcript_id "ENST00000472372"; exon_number "1"; gene_name "DHRS12"; ref_gene_id "ENSG00000102796";
chr13	StringTie	exon	51773921	51774034	1000	-	.	gene_id "MSTRG.49951"; transcript_id "ENST00000472372"; exon_number "2"; gene_name "DHRS12"; ref_gene_id "ENSG00000102796";
chr13	StringTie	exon	51777060	51777121	1000	-	.	gene_id "MSTRG.49951"; transcript_id "ENST00000472372"; exon_number "3"; gene_name "DHRS12"; ref_gene_id "ENSG00000102796";
chr13	StringTie	exon	51777243	51777383	1000	-	.	gene_id "MSTRG.49951"; transcript_id "ENST00000472372"; exon_number "4"; gene_name "DHRS12"; ref_gene_id "ENSG00000102796";
chr13	StringTie	transcript	51771821	51790076	1000	-	.	gene_id "MSTRG.49951"; transcript_id "ENST00000489680"; gene_name "DHRS12"; ref_gene_id "ENSG00000102796";
chr13	StringTie	exon	51771821	51771911	1000	-	.	gene_id "MSTRG.49951"; transcript_id "ENST00000489680"; exon_number "1"; gene_name "DHRS12"; ref_gene_id "ENSG00000102796";
chr13	StringTie	exon	51773930	51774034	1000	-	.	gene_id "MSTRG.49951"; transcript_id "ENST00000489680"; exon_number "2"; gene_name "DHRS12"; ref_gene_id "ENSG00000102796";
chr13	StringTie	exon	51776457	51776525	1000	-	.	gene_id "MSTRG.49951"; transcript_id "ENST00000489680"; exon_number "3"; gene_name "DHRS12"; ref_gene_id "ENSG00000102796";
chr13	StringTie	exon	51777060	51777121	1000	-	.	gene_id "MSTRG.49951"; transcript_id "ENST00000489680"; exon_number "4"; gene_name "DHRS12"; ref_gene_id "ENSG00000102796";
chr13	StringTie	exon	51790011	51790076	1000	-	.	gene_id "MSTRG.49951"; transcript_id "ENST00000489680"; exon_number "5"; gene_name "DHRS12"; ref_gene_id "ENSG00000102796";
chr13	StringTie	transcript	51771821	51804157	1000	-	.	gene_id "MSTRG.49951"; transcript_id "ENST00000490949"; gene_name "DHRS12"; ref_gene_id "ENSG00000102796";
chr13	StringTie	exon	51771821	51771911	1000	-	.	gene_id "MSTRG.49951"; transcript_id "ENST00000490949"; exon_number "1"; gene_name "DHRS12"; ref_gene_id "ENSG00000102796";
chr13	StringTie	exon	51773930	51774034	1000	-	.	gene_id "MSTRG.49951"; transcript_id "ENST00000490949"; exon_number "2"; gene_name "DHRS12"; ref_gene_id "ENSG00000102796";
chr13	StringTie	exon	51777060	51777121	1000	-	.	gene_id "MSTRG.49951"; transcript_id "ENST00000490949"; exon_number "3"; gene_name "DHRS12"; ref_gene_id "ENSG00000102796";
chr13	StringTie	exon	51790011	51790092	1000	-	.	gene_id "MSTRG.49951"; transcript_id "ENST00000490949"; exon_number "4"; gene_name "DHRS12"; ref_gene_id "ENSG00000102796";
chr13	StringTie	exon	51791165	51791257	1000	-	.	gene_id "MSTRG.49951"; transcript_id "ENST00000490949"; exon_number "5"; gene_name "DHRS12"; ref_gene_id "ENSG00000102796";
chr13	StringTie	exon	51799534	51799667	1000	-	.	gene_id "MSTRG.49951"; transcript_id "ENST00000490949"; exon_number "6"; gene_name "DHRS12"; ref_gene_id "ENSG00000102796";
chr13	StringTie	exon	51804054	51804157	1000	-	.	gene_id "MSTRG.49951"; transcript_id "ENST00000490949"; exon_number "7"; gene_name "DHRS12"; ref_gene_id "ENSG00000102796";
chr13	StringTie	transcript	51790023	51803723	1000	-	.	gene_id "MSTRG.49951"; transcript_id "ENST00000497151"; gene_name "DHRS12"; ref_gene_id "ENSG00000102796";
chr13	StringTie	exon	51790023	51790092	1000	-	.	gene_id "MSTRG.49951"; transcript_id "ENST00000497151"; exon_number "1"; gene_name "DHRS12"; ref_gene_id "ENSG00000102796";
chr13	StringTie	exon	51791165	51791257	1000	-	.	gene_id "MSTRG.49951"; transcript_id "ENST00000497151"; exon_number "2"; gene_name "DHRS12"; ref_gene_id "ENSG00000102796";
chr13	StringTie	exon	51797826	51797908	1000	-	.	gene_id "MSTRG.49951"; transcript_id "ENST00000497151"; exon_number "3"; gene_name "DHRS12"; ref_gene_id "ENSG00000102796";
chr13	StringTie	exon	51799534	51799667	1000	-	.	gene_id "MSTRG.49951"; transcript_id "ENST00000497151"; exon_number "4"; gene_name "DHRS12"; ref_gene_id "ENSG00000102796";
chr13	StringTie	exon	51803543	51803723	1000	-	.	gene_id "MSTRG.49951"; transcript_id "ENST00000497151"; exon_number "5"; gene_name "DHRS12"; ref_gene_id "ENSG00000102796";
chr13	StringTie	transcript	51816736	51845150	1000	-	.	gene_id "MSTRG.49951"; transcript_id "ENST00000626362"; gene_name "RP11-327P2.7"; ref_gene_id "ENSG00000281106";
chr13	StringTie	exon	51816736	51817113	1000	-	.	gene_id "MSTRG.49951"; transcript_id "ENST00000626362"; exon_number "1"; gene_name "RP11-327P2.7"; ref_gene_id "ENSG00000281106";
chr13	StringTie	exon	51826566	51826625	1000	-	.	gene_id "MSTRG.49951"; transcript_id "ENST00000626362"; exon_number "2"; gene_name "RP11-327P2.7"; ref_gene_id "ENSG00000281106";
chr13	StringTie	exon	51838473	51838553	1000	-	.	gene_id "MSTRG.49951"; transcript_id "ENST00000626362"; exon_number "3"; gene_name "RP11-327P2.7"; ref_gene_id "ENSG00000281106";
chr13	StringTie	exon	51845016	51845150	1000	-	.	gene_id "MSTRG.49951"; transcript_id "ENST00000626362"; exon_number "4"; gene_name "RP11-327P2.7"; ref_gene_id "ENSG00000281106";
chr13	StringTie	transcript	51813347	51845175	1000	-	.	gene_id "MSTRG.49951"; transcript_id "ENST00000627246"; gene_name "RP11-327P2.7"; ref_gene_id "ENSG00000281106";
chr13	StringTie	exon	51813347	51817113	1000	-	.	gene_id "MSTRG.49951"; transcript_id "ENST00000627246"; exon_number "1"; gene_name "RP11-327P2.7"; ref_gene_id "ENSG00000281106";
chr13	StringTie	exon	51838473	51838553	1000	-	.	gene_id "MSTRG.49951"; transcript_id "ENST00000627246"; exon_number "2"; gene_name "RP11-327P2.7"; ref_gene_id "ENSG00000281106";
chr13	StringTie	exon	51845016	51845175	1000	-	.	gene_id "MSTRG.49951"; transcript_id "ENST00000627246"; exon_number "3"; gene_name "RP11-327P2.7"; ref_gene_id "ENSG00000281106";
chr13	StringTie	transcript	51816863	51845152	1000	-	.	gene_id "MSTRG.49951"; transcript_id "ENST00000629372"; gene_name "RP11-327P2.7"; ref_gene_id "ENSG00000281106";
chr13	StringTie	exon	51816863	51817113	1000	-	.	gene_id "MSTRG.49951"; transcript_id "ENST00000629372"; exon_number "1"; gene_name "RP11-327P2.7"; ref_gene_id "ENSG00000281106";
chr13	StringTie	exon	51822055	51822137	1000	-	.	gene_id "MSTRG.49951"; transcript_id "ENST00000629372"; exon_number "2"; gene_name "RP11-327P2.7"; ref_gene_id "ENSG00000281106";
chr13	StringTie	exon	51826566	51826625	1000	-	.	gene_id "MSTRG.49951"; transcript_id "ENST00000629372"; exon_number "3"; gene_name "RP11-327P2.7"; ref_gene_id "ENSG00000281106";
chr13	StringTie	exon	51838473	51838553	1000	-	.	gene_id "MSTRG.49951"; transcript_id "ENST00000629372"; exon_number "4"; gene_name "RP11-327P2.7"; ref_gene_id "ENSG00000281106";
chr13	StringTie	exon	51845016	51845152	1000	-	.	gene_id "MSTRG.49951"; transcript_id "ENST00000629372"; exon_number "5"; gene_name "RP11-327P2.7"; ref_gene_id "ENSG00000281106";
chr13	StringTie	transcript	51753125	51805875	1000	-	.	gene_id "MSTRG.49951"; transcript_id "MSTRG.49951.1";
chr13	StringTie	exon	51753125	51756632	1000	-	.	gene_id "MSTRG.49951"; transcript_id "MSTRG.49951.1"; exon_number "1";
chr13	StringTie	exon	51767981	51768296	1000	-	.	gene_id "MSTRG.49951"; transcript_id "MSTRG.49951.1"; exon_number "2";
chr13	StringTie	exon	51769156	51769293	1000	-	.	gene_id "MSTRG.49951"; transcript_id "MSTRG.49951.1"; exon_number "3";
chr13	StringTie	exon	51771821	51771911	1000	-	.	gene_id "MSTRG.49951"; transcript_id "MSTRG.49951.1"; exon_number "4";
chr13	StringTie	exon	51773930	51774034	1000	-	.	gene_id "MSTRG.49951"; transcript_id "MSTRG.49951.1"; exon_number "5";
chr13	StringTie	exon	51777060	51777121	1000	-	.	gene_id "MSTRG.49951"; transcript_id "MSTRG.49951.1"; exon_number "6";
chr13	StringTie	exon	51777243	51777353	1000	-	.	gene_id "MSTRG.49951"; transcript_id "MSTRG.49951.1"; exon_number "7";
chr13	StringTie	exon	51790011	51790092	1000	-	.	gene_id "MSTRG.49951"; transcript_id "MSTRG.49951.1"; exon_number "8";
chr13	StringTie	exon	51791165	51791257	1000	-	.	gene_id "MSTRG.49951"; transcript_id "MSTRG.49951.1"; exon_number "9";
chr13	StringTie	exon	51797826	51797908	1000	-	.	gene_id "MSTRG.49951"; transcript_id "MSTRG.49951.1"; exon_number "10";
chr13	StringTie	exon	51799534	51799667	1000	-	.	gene_id "MSTRG.49951"; transcript_id "MSTRG.49951.1"; exon_number "11";
chr13	StringTie	exon	51804054	51805875	1000	-	.	gene_id "MSTRG.49951"; transcript_id "MSTRG.49951.1"; exon_number "12";
chr13	StringTie	transcript	51756447	51804168	1000	-	.	gene_id "MSTRG.49951"; transcript_id "MSTRG.49951.10";
chr13	StringTie	exon	51756447	51756632	1000	-	.	gene_id "MSTRG.49951"; transcript_id "MSTRG.49951.10"; exon_number "1";
chr13	StringTie	exon	51767174	51767278	1000	-	.	gene_id "MSTRG.49951"; transcript_id "MSTRG.49951.10"; exon_number "2";
chr13	StringTie	exon	51767981	51768296	1000	-	.	gene_id "MSTRG.49951"; transcript_id "MSTRG.49951.10"; exon_number "3";
chr13	StringTie	exon	51769156	51769293	1000	-	.	gene_id "MSTRG.49951"; transcript_id "MSTRG.49951.10"; exon_number "4";
chr13	StringTie	exon	51771821	51771911	1000	-	.	gene_id "MSTRG.49951"; transcript_id "MSTRG.49951.10"; exon_number "5";
chr13	StringTie	exon	51773930	51774034	1000	-	.	gene_id "MSTRG.49951"; transcript_id "MSTRG.49951.10"; exon_number "6";
chr13	StringTie	exon	51777060	51777121	1000	-	.	gene_id "MSTRG.49951"; transcript_id "MSTRG.49951.10"; exon_number "7";
chr13	StringTie	exon	51777243	51777353	1000	-	.	gene_id "MSTRG.49951"; transcript_id "MSTRG.49951.10"; exon_number "8";
chr13	StringTie	exon	51790011	51790092	1000	-	.	gene_id "MSTRG.49951"; transcript_id "MSTRG.49951.10"; exon_number "9";
chr13	StringTie	exon	51791165	51791257	1000	-	.	gene_id "MSTRG.49951"; transcript_id "MSTRG.49951.10"; exon_number "10";
chr13	StringTie	exon	51799534	51799667	1000	-	.	gene_id "MSTRG.49951"; transcript_id "MSTRG.49951.10"; exon_number "11";
chr13	StringTie	exon	51804054	51804168	1000	-	.	gene_id "MSTRG.49951"; transcript_id "MSTRG.49951.10"; exon_number "12";
chr13	StringTie	transcript	51767993	51804169	1000	-	.	gene_id "MSTRG.49951"; transcript_id "MSTRG.49951.100";
chr13	StringTie	exon	51767993	51768296	1000	-	.	gene_id "MSTRG.49951"; transcript_id "MSTRG.49951.100"; exon_number "1";
chr13	StringTie	exon	51769156	51769293	1000	-	.	gene_id "MSTRG.49951"; transcript_id "MSTRG.49951.100"; exon_number "2";
chr13	StringTie	exon	51771821	51771911	1000	-	.	gene_id "MSTRG.49951"; transcript_id "MSTRG.49951.100"; exon_number "3";
chr13	StringTie	exon	51773921	51774034	1000	-	.	gene_id "MSTRG.49951"; transcript_id "MSTRG.49951.100"; exon_number "4";
chr13	StringTie	exon	51776457	51776522	1000	-	.	gene_id "MSTRG.49951"; transcript_id "MSTRG.49951.100"; exon_number "5";
chr13	StringTie	exon	51777060	51777121	1000	-	.	gene_id "MSTRG.49951"; transcript_id "MSTRG.49951.100"; exon_number "6";
chr13	StringTie	exon	51777243	51777353	1000	-	.	gene_id "MSTRG.49951"; transcript_id "MSTRG.49951.100"; exon_number "7";
chr13	StringTie	exon	51790011	51790092	1000	-	.	gene_id "MSTRG.49951"; transcript_id "MSTRG.49951.100"; exon_number "8";
chr13	StringTie	exon	51791165	51791257	1000	-	.	gene_id "MSTRG.49951"; transcript_id "MSTRG.49951.100"; exon_number "9";
chr13	StringTie	exon	51799534	51799667	1000	-	.	gene_id "MSTRG.49951"; transcript_id "MSTRG.49951.100"; exon_number "10";
chr13	StringTie	exon	51804054	51804169	1000	-	.	gene_id "MSTRG.49951"; transcript_id "MSTRG.49951.100"; exon_number "11";
chr13	StringTie	transcript	51767993	51804149	1000	-	.	gene_id "MSTRG.49951"; transcript_id "MSTRG.49951.101";
chr13	StringTie	exon	51767993	51768296	1000	-	.	gene_id "MSTRG.49951"; transcript_id "MSTRG.49951.101"; exon_number "1";
chr13	StringTie	exon	51769156	51769293	1000	-	.	gene_id "MSTRG.49951"; transcript_id "MSTRG.49951.101"; exon_number "2";
chr13	StringTie	exon	51771821	51771911	1000	-	.	gene_id "MSTRG.49951"; transcript_id "MSTRG.49951.101"; exon_number "3";
chr13	StringTie	exon	51773921	51774034	1000	-	.	gene_id "MSTRG.49951"; transcript_id "MSTRG.49951.101"; exon_number "4";
chr13	StringTie	exon	51776457	51776522	1000	-	.	gene_id "MSTRG.49951"; transcript_id "MSTRG.49951.101"; exon_number "5";
chr13	StringTie	exon	51777060	51777121	1000	-	.	gene_id "MSTRG.49951"; transcript_id "MSTRG.49951.101"; exon_number "6";
chr13	StringTie	exon	51777243	51777441	1000	-	.	gene_id "MSTRG.49951"; transcript_id "MSTRG.49951.101"; exon_number "7";
chr13	StringTie	exon	51790011	51790079	1000	-	.	gene_id "MSTRG.49951"; transcript_id "MSTRG.49951.101"; exon_number "8";
chr13	StringTie	exon	51791165	51791257	1000	-	.	gene_id "MSTRG.49951"; transcript_id "MSTRG.49951.101"; exon_number "9";
chr13	StringTie	exon	51799534	51799667	1000	-	.	gene_id "MSTRG.49951"; transcript_id "MSTRG.49951.101"; exon_number "10";
chr13	StringTie	exon	51804054	51804149	1000	-	.	gene_id "MSTRG.49951"; transcript_id "MSTRG.49951.101"; exon_number "11";
chr13	StringTie	transcript	51767993	51804160	1000	-	.	gene_id "MSTRG.49951"; transcript_id "MSTRG.49951.102";
chr13	StringTie	exon	51767993	51768296	1000	-	.	gene_id "MSTRG.49951"; transcript_id "MSTRG.49951.102"; exon_number "1";
chr13	StringTie	exon	51769156	51769355	1000	-	.	gene_id "MSTRG.49951"; transcript_id "MSTRG.49951.102"; exon_number "2";
chr13	StringTie	exon	51771821	51771911	1000	-	.	gene_id "MSTRG.49951"; transcript_id "MSTRG.49951.102"; exon_number "3";
chr13	StringTie	exon	51773930	51774034	1000	-	.	gene_id "MSTRG.49951"; transcript_id "MSTRG.49951.102"; exon_number "4";
chr13	StringTie	exon	51776457	51776525	1000	-	.	gene_id "MSTRG.49951"; transcript_id "MSTRG.49951.102"; exon_number "5";
chr13	StringTie	exon	51777060	51777353	1000	-	.	gene_id "MSTRG.49951"; transcript_id "MSTRG.49951.102"; exon_number "6";
chr13	StringTie	exon	51790011	51790092	1000	-	.	gene_id "MSTRG.49951"; transcript_id "MSTRG.49951.102"; exon_number "7";
chr13	StringTie	exon	51791165	51791257	1000	-	.	gene_id "MSTRG.49951"; transcript_id "MSTRG.49951.102"; exon_number "8";
chr13	StringTie	exon	51797826	51797908	1000	-	.	gene_id "MSTRG.49951"; transcript_id "MSTRG.49951.102"; exon_number "9";
chr13	StringTie	exon	51799534	51799667	1000	-	.	gene_id "MSTRG.49951"; transcript_id "MSTRG.49951.102"; exon_number "10";
chr13	StringTie	exon	51804054	51804160	1000	-	.	gene_id "MSTRG.49951"; transcript_id "MSTRG.49951.102"; exon_number "11";
chr13	StringTie	transcript	51767993	51845186	1000	-	.	gene_id "MSTRG.49951"; transcript_id "MSTRG.49951.103";
chr13	StringTie	exon	51767993	51768296	1000	-	.	gene_id "MSTRG.49951"; transcript_id "MSTRG.49951.103"; exon_number "1";
chr13	StringTie	exon	51769156	51769293	1000	-	.	gene_id "MSTRG.49951"; transcript_id "MSTRG.49951.103"; exon_number "2";
chr13	StringTie	exon	51771821	51771911	1000	-	.	gene_id "MSTRG.49951"; transcript_id "MSTRG.49951.103"; exon_number "3";
chr13	StringTie	exon	51773930	51774034	1000	-	.	gene_id "MSTRG.49951"; transcript_id "MSTRG.49951.103"; exon_number "4";
chr13	StringTie	exon	51777060	51777121	1000	-	.	gene_id "MSTRG.49951"; transcript_id "MSTRG.49951.103"; exon_number "5";
chr13	StringTie	exon	51790011	51790092	1000	-	.	gene_id "MSTRG.49951"; transcript_id "MSTRG.49951.103"; exon_number "6";
chr13	StringTie	exon	51791165	51791257	1000	-	.	gene_id "MSTRG.49951"; transcript_id "MSTRG.49951.103"; exon_number "7";
chr13	StringTie	exon	51799534	51799667	1000	-	.	gene_id "MSTRG.49951"; transcript_id "MSTRG.49951.103"; exon_number "8";
chr13	StringTie	exon	51826566	51826625	1000	-	.	gene_id "MSTRG.49951"; transcript_id "MSTRG.49951.103"; exon_number "9";
chr13	StringTie	exon	51838473	51838553	1000	-	.	gene_id "MSTRG.49951"; transcript_id "MSTRG.49951.103"; exon_number "10";
chr13	StringTie	exon	51845016	51845186	1000	-	.	gene_id "MSTRG.49951"; transcript_id "MSTRG.49951.103"; exon_number "11";
chr13	StringTie	transcript	51767993	51845253	1000	-	.	gene_id "MSTRG.49951"; transcript_id "MSTRG.49951.104";
chr13	StringTie	exon	51767993	51768729	1000	-	.	gene_id "MSTRG.49951"; transcript_id "MSTRG.49951.104"; exon_number "1";
chr13	StringTie	exon	51769156	51769293	1000	-	.	gene_id "MSTRG.49951"; transcript_id "MSTRG.49951.104"; exon_number "2";
chr13	StringTie	exon	51771821	51773033	1000	-	.	gene_id "MSTRG.49951"; transcript_id "MSTRG.49951.104"; exon_number "3";
chr13	StringTie	exon	51773930	51774034	1000	-	.	gene_id "MSTRG.49951"; transcript_id "MSTRG.49951.104"; exon_number "4";
chr13	StringTie	exon	51790011	51790092	1000	-	.	gene_id "MSTRG.49951"; transcript_id "MSTRG.49951.104"; exon_number "5";
chr13	StringTie	exon	51791165	51791257	1000	-	.	gene_id "MSTRG.49951"; transcript_id "MSTRG.49951.104"; exon_number "6";
chr13	StringTie	exon	51797826	51797908	1000	-	.	gene_id "MSTRG.49951"; transcript_id "MSTRG.49951.104"; exon_number "7";
chr13	StringTie	exon	51799534	51799667	1000	-	.	gene_id "MSTRG.49951"; transcript_id "MSTRG.49951.104"; exon_number "8";
chr13	StringTie	exon	51826566	51826625	1000	-	.	gene_id "MSTRG.49951"; transcript_id "MSTRG.49951.104"; exon_number "9";
chr13	StringTie	exon	51838473	51838553	1000	-	.	gene_id "MSTRG.49951"; transcript_id "MSTRG.49951.104"; exon_number "10";
chr13	StringTie	exon	51845016	51845253	1000	-	.	gene_id "MSTRG.49951"; transcript_id "MSTRG.49951.104"; exon_number "11";
chr13	StringTie	transcript	51767993	51804165	1000	-	.	gene_id "MSTRG.49951"; transcript_id "MSTRG.49951.105";
chr13	StringTie	exon	51767993	51768296	1000	-	.	gene_id "MSTRG.49951"; transcript_id "MSTRG.49951.105"; exon_number "1";
chr13	StringTie	exon	51769156	51769293	1000	-	.	gene_id "MSTRG.49951"; transcript_id "MSTRG.49951.105"; exon_number "2";
chr13	StringTie	exon	51771821	51771911	1000	-	.	gene_id "MSTRG.49951"; transcript_id "MSTRG.49951.105"; exon_number "3";
chr13	StringTie	exon	51773921	51774034	1000	-	.	gene_id "MSTRG.49951"; transcript_id "MSTRG.49951.105"; exon_number "4";
chr13	StringTie	exon	51776457	51776522	1000	-	.	gene_id "MSTRG.49951"; transcript_id "MSTRG.49951.105"; exon_number "5";
chr13	StringTie	exon	51777060	51777121	1000	-	.	gene_id "MSTRG.49951"; transcript_id "MSTRG.49951.105"; exon_number "6";
chr13	StringTie	exon	51777243	51777353	1000	-	.	gene_id "MSTRG.49951"; transcript_id "MSTRG.49951.105"; exon_number "7";
chr13	StringTie	exon	51790011	51790079	1000	-	.	gene_id "MSTRG.49951"; transcript_id "MSTRG.49951.105"; exon_number "8";
chr13	StringTie	exon	51791165	51791257	1000	-	.	gene_id "MSTRG.49951"; transcript_id "MSTRG.49951.105"; exon_number "9";
chr13	StringTie	exon	51797826	51797908	1000	-	.	gene_id "MSTRG.49951"; transcript_id "MSTRG.49951.105"; exon_number "10";
chr13	StringTie	exon	51799534	51799667	1000	-	.	gene_id "MSTRG.49951"; transcript_id "MSTRG.49951.105"; exon_number "11";
chr13	StringTie	exon	51804054	51804165	1000	-	.	gene_id "MSTRG.49951"; transcript_id "MSTRG.49951.105"; exon_number "12";
chr13	StringTie	transcript	51767993	51804161	1000	-	.	gene_id "MSTRG.49951"; transcript_id "MSTRG.49951.106";
chr13	StringTie	exon	51767993	51768296	1000	-	.	gene_id "MSTRG.49951"; transcript_id "MSTRG.49951.106"; exon_number "1";
chr13	StringTie	exon	51769156	51769293	1000	-	.	gene_id "MSTRG.49951"; transcript_id "MSTRG.49951.106"; exon_number "2";
chr13	StringTie	exon	51771821	51771911	1000	-	.	gene_id "MSTRG.49951"; transcript_id "MSTRG.49951.106"; exon_number "3";
chr13	StringTie	exon	51773930	51774034	1000	-	.	gene_id "MSTRG.49951"; transcript_id "MSTRG.49951.106"; exon_number "4";
chr13	StringTie	exon	51776457	51776522	1000	-	.	gene_id "MSTRG.49951"; transcript_id "MSTRG.49951.106"; exon_number "5";
chr13	StringTie	exon	51777060	51777121	1000	-	.	gene_id "MSTRG.49951"; transcript_id "MSTRG.49951.106"; exon_number "6";
chr13	StringTie	exon	51777243	51777441	1000	-	.	gene_id "MSTRG.49951"; transcript_id "MSTRG.49951.106"; exon_number "7";
chr13	StringTie	exon	51790011	51790092	1000	-	.	gene_id "MSTRG.49951"; transcript_id "MSTRG.49951.106"; exon_number "8";
chr13	StringTie	exon	51791165	51791257	1000	-	.	gene_id "MSTRG.49951"; transcript_id "MSTRG.49951.106"; exon_number "9";
chr13	StringTie	exon	51797826	51797908	1000	-	.	gene_id "MSTRG.49951"; transcript_id "MSTRG.49951.106"; exon_number "10";
chr13	StringTie	exon	51799534	51799667	1000	-	.	gene_id "MSTRG.49951"; transcript_id "MSTRG.49951.106"; exon_number "11";
chr13	StringTie	exon	51804054	51804161	1000	-	.	gene_id "MSTRG.49951"; transcript_id "MSTRG.49951.106"; exon_number "12";
chr13	StringTie	transcript	51767993	51804162	1000	-	.	gene_id "MSTRG.49951"; transcript_id "MSTRG.49951.107";
chr13	StringTie	exon	51767993	51768296	1000	-	.	gene_id "MSTRG.49951"; transcript_id "MSTRG.49951.107"; exon_number "1";
chr13	StringTie	exon	51769156	51769293	1000	-	.	gene_id "MSTRG.49951"; transcript_id "MSTRG.49951.107"; exon_number "2";
chr13	StringTie	exon	51771821	51771911	1000	-	.	gene_id "MSTRG.49951"; transcript_id "MSTRG.49951.107"; exon_number "3";
chr13	StringTie	exon	51773921	51774034	1000	-	.	gene_id "MSTRG.49951"; transcript_id "MSTRG.49951.107"; exon_number "4";
chr13	StringTie	exon	51776457	51776522	1000	-	.	gene_id "MSTRG.49951"; transcript_id "MSTRG.49951.107"; exon_number "5";
chr13	StringTie	exon	51777060	51777121	1000	-	.	gene_id "MSTRG.49951"; transcript_id "MSTRG.49951.107"; exon_number "6";
chr13	StringTie	exon	51777243	51777441	1000	-	.	gene_id "MSTRG.49951"; transcript_id "MSTRG.49951.107"; exon_number "7";
chr13	StringTie	exon	51790011	51790092	1000	-	.	gene_id "MSTRG.49951"; transcript_id "MSTRG.49951.107"; exon_number "8";
chr13	StringTie	exon	51791165	51791257	1000	-	.	gene_id "MSTRG.49951"; transcript_id "MSTRG.49951.107"; exon_number "9";
chr13	StringTie	exon	51797826	51797908	1000	-	.	gene_id "MSTRG.49951"; transcript_id "MSTRG.49951.107"; exon_number "10";
chr13	StringTie	exon	51799534	51799667	1000	-	.	gene_id "MSTRG.49951"; transcript_id "MSTRG.49951.107"; exon_number "11";
chr13	StringTie	exon	51804054	51804162	1000	-	.	gene_id "MSTRG.49951"; transcript_id "MSTRG.49951.107"; exon_number "12";
chr13	StringTie	transcript	51756450	51804170	1000	-	.	gene_id "MSTRG.49951"; transcript_id "MSTRG.49951.11";
chr13	StringTie	exon	51756450	51756632	1000	-	.	gene_id "MSTRG.49951"; transcript_id "MSTRG.49951.11"; exon_number "1";
chr13	StringTie	exon	51767981	51768296	1000	-	.	gene_id "MSTRG.49951"; transcript_id "MSTRG.49951.11"; exon_number "2";
chr13	StringTie	exon	51769156	51769293	1000	-	.	gene_id "MSTRG.49951"; transcript_id "MSTRG.49951.11"; exon_number "3";
chr13	StringTie	exon	51773930	51774034	1000	-	.	gene_id "MSTRG.49951"; transcript_id "MSTRG.49951.11"; exon_number "4";
chr13	StringTie	exon	51777060	51777121	1000	-	.	gene_id "MSTRG.49951"; transcript_id "MSTRG.49951.11"; exon_number "5";
chr13	StringTie	exon	51790011	51790092	1000	-	.	gene_id "MSTRG.49951"; transcript_id "MSTRG.49951.11"; exon_number "6";
chr13	StringTie	exon	51791165	51791257	1000	-	.	gene_id "MSTRG.49951"; transcript_id "MSTRG.49951.11"; exon_number "7";
chr13	StringTie	exon	51797826	51797908	1000	-	.	gene_id "MSTRG.49951"; transcript_id "MSTRG.49951.11"; exon_number "8";
chr13	StringTie	exon	51799534	51799667	1000	-	.	gene_id "MSTRG.49951"; transcript_id "MSTRG.49951.11"; exon_number "9";
chr13	StringTie	exon	51804054	51804170	1000	-	.	gene_id "MSTRG.49951"; transcript_id "MSTRG.49951.11"; exon_number "10";
chr13	StringTie	transcript	51768003	51783112	1000	-	.	gene_id "MSTRG.49951"; transcript_id "MSTRG.49951.110";
chr13	StringTie	exon	51768003	51768296	1000	-	.	gene_id "MSTRG.49951"; transcript_id "MSTRG.49951.110"; exon_number "1";
chr13	StringTie	exon	51769156	51769293	1000	-	.	gene_id "MSTRG.49951"; transcript_id "MSTRG.49951.110"; exon_number "2";
chr13	StringTie	exon	51771821	51771911	1000	-	.	gene_id "MSTRG.49951"; transcript_id "MSTRG.49951.110"; exon_number "3";
chr13	StringTie	exon	51773930	51774034	1000	-	.	gene_id "MSTRG.49951"; transcript_id "MSTRG.49951.110"; exon_number "4";
chr13	StringTie	exon	51777060	51777353	1000	-	.	gene_id "MSTRG.49951"; transcript_id "MSTRG.49951.110"; exon_number "5";
chr13	StringTie	exon	51781192	51783112	1000	-	.	gene_id "MSTRG.49951"; transcript_id "MSTRG.49951.110"; exon_number "6";
chr13	StringTie	transcript	51768003	51804159	1000	-	.	gene_id "MSTRG.49951"; transcript_id "MSTRG.49951.111";
chr13	StringTie	exon	51768003	51768296	1000	-	.	gene_id "MSTRG.49951"; transcript_id "MSTRG.49951.111"; exon_number "1";
chr13	StringTie	exon	51769156	51769293	1000	-	.	gene_id "MSTRG.49951"; transcript_id "MSTRG.49951.111"; exon_number "2";
chr13	StringTie	exon	51771821	51771911	1000	-	.	gene_id "MSTRG.49951"; transcript_id "MSTRG.49951.111"; exon_number "3";
chr13	StringTie	exon	51773930	51774034	1000	-	.	gene_id "MSTRG.49951"; transcript_id "MSTRG.49951.111"; exon_number "4";
chr13	StringTie	exon	51777060	51777121	1000	-	.	gene_id "MSTRG.49951"; transcript_id "MSTRG.49951.111"; exon_number "5";
chr13	StringTie	exon	51791165	51791257	1000	-	.	gene_id "MSTRG.49951"; transcript_id "MSTRG.49951.111"; exon_number "6";
chr13	StringTie	exon	51799534	51799667	1000	-	.	gene_id "MSTRG.49951"; transcript_id "MSTRG.49951.111"; exon_number "7";
chr13	StringTie	exon	51804054	51804159	1000	-	.	gene_id "MSTRG.49951"; transcript_id "MSTRG.49951.111"; exon_number "8";
chr13	StringTie	transcript	51768005	51804159	1000	-	.	gene_id "MSTRG.49951"; transcript_id "MSTRG.49951.112";
chr13	StringTie	exon	51768005	51768296	1000	-	.	gene_id "MSTRG.49951"; transcript_id "MSTRG.49951.112"; exon_number "1";
chr13	StringTie	exon	51769156	51769355	1000	-	.	gene_id "MSTRG.49951"; transcript_id "MSTRG.49951.112"; exon_number "2";
chr13	StringTie	exon	51773930	51774034	1000	-	.	gene_id "MSTRG.49951"; transcript_id "MSTRG.49951.112"; exon_number "3";
chr13	StringTie	exon	51777060	51777121	1000	-	.	gene_id "MSTRG.49951"; transcript_id "MSTRG.49951.112"; exon_number "4";
chr13	StringTie	exon	51790011	51790092	1000	-	.	gene_id "MSTRG.49951"; transcript_id "MSTRG.49951.112"; exon_number "5";
chr13	StringTie	exon	51791165	51791257	1000	-	.	gene_id "MSTRG.49951"; transcript_id "MSTRG.49951.112"; exon_number "6";
chr13	StringTie	exon	51799534	51799667	1000	-	.	gene_id "MSTRG.49951"; transcript_id "MSTRG.49951.112"; exon_number "7";
chr13	StringTie	exon	51804054	51804159	1000	-	.	gene_id "MSTRG.49951"; transcript_id "MSTRG.49951.112"; exon_number "8";
chr13	StringTie	transcript	51768615	51804165	1000	-	.	gene_id "MSTRG.49951"; transcript_id "MSTRG.49951.113";
chr13	StringTie	exon	51768615	51768729	1000	-	.	gene_id "MSTRG.49951"; transcript_id "MSTRG.49951.113"; exon_number "1";
chr13	StringTie	exon	51769156	51769293	1000	-	.	gene_id "MSTRG.49951"; transcript_id "MSTRG.49951.113"; exon_number "2";
chr13	StringTie	exon	51771821	51771911	1000	-	.	gene_id "MSTRG.49951"; transcript_id "MSTRG.49951.113"; exon_number "3";
chr13	StringTie	exon	51773930	51774034	1000	-	.	gene_id "MSTRG.49951"; transcript_id "MSTRG.49951.113"; exon_number "4";
chr13	StringTie	exon	51777060	51777353	1000	-	.	gene_id "MSTRG.49951"; transcript_id "MSTRG.49951.113"; exon_number "5";
chr13	StringTie	exon	51790011	51790092	1000	-	.	gene_id "MSTRG.49951"; transcript_id "MSTRG.49951.113"; exon_number "6";
chr13	StringTie	exon	51791165	51791257	1000	-	.	gene_id "MSTRG.49951"; transcript_id "MSTRG.49951.113"; exon_number "7";
chr13	StringTie	exon	51797826	51797908	1000	-	.	gene_id "MSTRG.49951"; transcript_id "MSTRG.49951.113"; exon_number "8";
chr13	StringTie	exon	51799534	51799667	1000	-	.	gene_id "MSTRG.49951"; transcript_id "MSTRG.49951.113"; exon_number "9";
chr13	StringTie	exon	51804054	51804165	1000	-	.	gene_id "MSTRG.49951"; transcript_id "MSTRG.49951.113"; exon_number "10";
chr13	StringTie	transcript	51768615	51804110	1000	-	.	gene_id "MSTRG.49951"; transcript_id "MSTRG.49951.114";
chr13	StringTie	exon	51768615	51768729	1000	-	.	gene_id "MSTRG.49951"; transcript_id "MSTRG.49951.114"; exon_number "1";
chr13	StringTie	exon	51769156	51769293	1000	-	.	gene_id "MSTRG.49951"; transcript_id "MSTRG.49951.114"; exon_number "2";
chr13	StringTie	exon	51771821	51771911	1000	-	.	gene_id "MSTRG.49951"; transcript_id "MSTRG.49951.114"; exon_number "3";
chr13	StringTie	exon	51773930	51774034	1000	-	.	gene_id "MSTRG.49951"; transcript_id "MSTRG.49951.114"; exon_number "4";
chr13	StringTie	exon	51776457	51776525	1000	-	.	gene_id "MSTRG.49951"; transcript_id "MSTRG.49951.114"; exon_number "5";
chr13	StringTie	exon	51777060	51777121	1000	-	.	gene_id "MSTRG.49951"; transcript_id "MSTRG.49951.114"; exon_number "6";
chr13	StringTie	exon	51790011	51790092	1000	-	.	gene_id "MSTRG.49951"; transcript_id "MSTRG.49951.114"; exon_number "7";
chr13	StringTie	exon	51791165	51791257	1000	-	.	gene_id "MSTRG.49951"; transcript_id "MSTRG.49951.114"; exon_number "8";
chr13	StringTie	exon	51797826	51797908	1000	-	.	gene_id "MSTRG.49951"; transcript_id "MSTRG.49951.114"; exon_number "9";
chr13	StringTie	exon	51799534	51799667	1000	-	.	gene_id "MSTRG.49951"; transcript_id "MSTRG.49951.114"; exon_number "10";
chr13	StringTie	exon	51804054	51804110	1000	-	.	gene_id "MSTRG.49951"; transcript_id "MSTRG.49951.114"; exon_number "11";
chr13	StringTie	transcript	51770390	51804160	1000	-	.	gene_id "MSTRG.49951"; transcript_id "MSTRG.49951.116";
chr13	StringTie	exon	51770390	51771491	1000	-	.	gene_id "MSTRG.49951"; transcript_id "MSTRG.49951.116"; exon_number "1";
chr13	StringTie	exon	51771821	51771911	1000	-	.	gene_id "MSTRG.49951"; transcript_id "MSTRG.49951.116"; exon_number "2";
chr13	StringTie	exon	51773930	51774034	1000	-	.	gene_id "MSTRG.49951"; transcript_id "MSTRG.49951.116"; exon_number "3";
chr13	StringTie	exon	51777060	51777121	1000	-	.	gene_id "MSTRG.49951"; transcript_id "MSTRG.49951.116"; exon_number "4";
chr13	StringTie	exon	51790011	51790092	1000	-	.	gene_id "MSTRG.49951"; transcript_id "MSTRG.49951.116"; exon_number "5";
chr13	StringTie	exon	51791165	51791257	1000	-	.	gene_id "MSTRG.49951"; transcript_id "MSTRG.49951.116"; exon_number "6";
chr13	StringTie	exon	51799534	51799667	1000	-	.	gene_id "MSTRG.49951"; transcript_id "MSTRG.49951.116"; exon_number "7";
chr13	StringTie	exon	51804054	51804160	1000	-	.	gene_id "MSTRG.49951"; transcript_id "MSTRG.49951.116"; exon_number "8";
chr13	StringTie	transcript	51770477	51804163	1000	-	.	gene_id "MSTRG.49951"; transcript_id "MSTRG.49951.117";
chr13	StringTie	exon	51770477	51771495	1000	-	.	gene_id "MSTRG.49951"; transcript_id "MSTRG.49951.117"; exon_number "1";
chr13	StringTie	exon	51773930	51774034	1000	-	.	gene_id "MSTRG.49951"; transcript_id "MSTRG.49951.117"; exon_number "2";
chr13	StringTie	exon	51777060	51777121	1000	-	.	gene_id "MSTRG.49951"; transcript_id "MSTRG.49951.117"; exon_number "3";
chr13	StringTie	exon	51790011	51790092	1000	-	.	gene_id "MSTRG.49951"; transcript_id "MSTRG.49951.117"; exon_number "4";
chr13	StringTie	exon	51791165	51791257	1000	-	.	gene_id "MSTRG.49951"; transcript_id "MSTRG.49951.117"; exon_number "5";
chr13	StringTie	exon	51797826	51797908	1000	-	.	gene_id "MSTRG.49951"; transcript_id "MSTRG.49951.117"; exon_number "6";
chr13	StringTie	exon	51799534	51799667	1000	-	.	gene_id "MSTRG.49951"; transcript_id "MSTRG.49951.117"; exon_number "7";
chr13	StringTie	exon	51804054	51804163	1000	-	.	gene_id "MSTRG.49951"; transcript_id "MSTRG.49951.117"; exon_number "8";
chr13	StringTie	transcript	51770781	51804122	1000	-	.	gene_id "MSTRG.49951"; transcript_id "MSTRG.49951.118";
chr13	StringTie	exon	51770781	51771495	1000	-	.	gene_id "MSTRG.49951"; transcript_id "MSTRG.49951.118"; exon_number "1";
chr13	StringTie	exon	51771821	51771911	1000	-	.	gene_id "MSTRG.49951"; transcript_id "MSTRG.49951.118"; exon_number "2";
chr13	StringTie	exon	51773930	51774034	1000	-	.	gene_id "MSTRG.49951"; transcript_id "MSTRG.49951.118"; exon_number "3";
chr13	StringTie	exon	51777060	51777121	1000	-	.	gene_id "MSTRG.49951"; transcript_id "MSTRG.49951.118"; exon_number "4";
chr13	StringTie	exon	51790011	51790092	1000	-	.	gene_id "MSTRG.49951"; transcript_id "MSTRG.49951.118"; exon_number "5";
chr13	StringTie	exon	51791165	51791257	1000	-	.	gene_id "MSTRG.49951"; transcript_id "MSTRG.49951.118"; exon_number "6";
chr13	StringTie	exon	51797826	51797908	1000	-	.	gene_id "MSTRG.49951"; transcript_id "MSTRG.49951.118"; exon_number "7";
chr13	StringTie	exon	51799534	51799667	1000	-	.	gene_id "MSTRG.49951"; transcript_id "MSTRG.49951.118"; exon_number "8";
chr13	StringTie	exon	51804054	51804122	1000	-	.	gene_id "MSTRG.49951"; transcript_id "MSTRG.49951.118"; exon_number "9";
chr13	StringTie	transcript	51756459	51804211	1000	-	.	gene_id "MSTRG.49951"; transcript_id "MSTRG.49951.12";
chr13	StringTie	exon	51756459	51756632	1000	-	.	gene_id "MSTRG.49951"; transcript_id "MSTRG.49951.12"; exon_number "1";
chr13	StringTie	exon	51767981	51768296	1000	-	.	gene_id "MSTRG.49951"; transcript_id "MSTRG.49951.12"; exon_number "2";
chr13	StringTie	exon	51769156	51769293	1000	-	.	gene_id "MSTRG.49951"; transcript_id "MSTRG.49951.12"; exon_number "3";
chr13	StringTie	exon	51771821	51771911	1000	-	.	gene_id "MSTRG.49951"; transcript_id "MSTRG.49951.12"; exon_number "4";
chr13	StringTie	exon	51773930	51774034	1000	-	.	gene_id "MSTRG.49951"; transcript_id "MSTRG.49951.12"; exon_number "5";
chr13	StringTie	exon	51777060	51777121	1000	-	.	gene_id "MSTRG.49951"; transcript_id "MSTRG.49951.12"; exon_number "6";
chr13	StringTie	exon	51777243	51777353	1000	-	.	gene_id "MSTRG.49951"; transcript_id "MSTRG.49951.12"; exon_number "7";
chr13	StringTie	exon	51790011	51790092	1000	-	.	gene_id "MSTRG.49951"; transcript_id "MSTRG.49951.12"; exon_number "8";
chr13	StringTie	exon	51791165	51791257	1000	-	.	gene_id "MSTRG.49951"; transcript_id "MSTRG.49951.12"; exon_number "9";
chr13	StringTie	exon	51799534	51799667	1000	-	.	gene_id "MSTRG.49951"; transcript_id "MSTRG.49951.12"; exon_number "10";
chr13	StringTie	exon	51804054	51804211	1000	-	.	gene_id "MSTRG.49951"; transcript_id "MSTRG.49951.12"; exon_number "11";
chr13	StringTie	transcript	51770799	51804160	1000	-	.	gene_id "MSTRG.49951"; transcript_id "MSTRG.49951.120";
chr13	StringTie	exon	51770799	51771495	1000	-	.	gene_id "MSTRG.49951"; transcript_id "MSTRG.49951.120"; exon_number "1";
chr13	StringTie	exon	51773925	51774034	1000	-	.	gene_id "MSTRG.49951"; transcript_id "MSTRG.49951.120"; exon_number "2";
chr13	StringTie	exon	51777060	51777121	1000	-	.	gene_id "MSTRG.49951"; transcript_id "MSTRG.49951.120"; exon_number "3";
chr13	StringTie	exon	51790011	51790092	1000	-	.	gene_id "MSTRG.49951"; transcript_id "MSTRG.49951.120"; exon_number "4";
chr13	StringTie	exon	51791165	51791257	1000	-	.	gene_id "MSTRG.49951"; transcript_id "MSTRG.49951.120"; exon_number "5";
chr13	StringTie	exon	51799534	51799667	1000	-	.	gene_id "MSTRG.49951"; transcript_id "MSTRG.49951.120"; exon_number "6";
chr13	StringTie	exon	51804054	51804160	1000	-	.	gene_id "MSTRG.49951"; transcript_id "MSTRG.49951.120"; exon_number "7";
chr13	StringTie	transcript	51770815	51804161	1000	-	.	gene_id "MSTRG.49951"; transcript_id "MSTRG.49951.121";
chr13	StringTie	exon	51770815	51771495	1000	-	.	gene_id "MSTRG.49951"; transcript_id "MSTRG.49951.121"; exon_number "1";
chr13	StringTie	exon	51771821	51771911	1000	-	.	gene_id "MSTRG.49951"; transcript_id "MSTRG.49951.121"; exon_number "2";
chr13	StringTie	exon	51773930	51774034	1000	-	.	gene_id "MSTRG.49951"; transcript_id "MSTRG.49951.121"; exon_number "3";
chr13	StringTie	exon	51777060	51777121	1000	-	.	gene_id "MSTRG.49951"; transcript_id "MSTRG.49951.121"; exon_number "4";
chr13	StringTie	exon	51777243	51777353	1000	-	.	gene_id "MSTRG.49951"; transcript_id "MSTRG.49951.121"; exon_number "5";
chr13	StringTie	exon	51790011	51790092	1000	-	.	gene_id "MSTRG.49951"; transcript_id "MSTRG.49951.121"; exon_number "6";
chr13	StringTie	exon	51791165	51791257	1000	-	.	gene_id "MSTRG.49951"; transcript_id "MSTRG.49951.121"; exon_number "7";
chr13	StringTie	exon	51797826	51797908	1000	-	.	gene_id "MSTRG.49951"; transcript_id "MSTRG.49951.121"; exon_number "8";
chr13	StringTie	exon	51799534	51799667	1000	-	.	gene_id "MSTRG.49951"; transcript_id "MSTRG.49951.121"; exon_number "9";
chr13	StringTie	exon	51804054	51804161	1000	-	.	gene_id "MSTRG.49951"; transcript_id "MSTRG.49951.121"; exon_number "10";
chr13	StringTie	transcript	51770817	51804153	1000	-	.	gene_id "MSTRG.49951"; transcript_id "MSTRG.49951.122";
chr13	StringTie	exon	51770817	51771491	1000	-	.	gene_id "MSTRG.49951"; transcript_id "MSTRG.49951.122"; exon_number "1";
chr13	StringTie	exon	51771821	51771911	1000	-	.	gene_id "MSTRG.49951"; transcript_id "MSTRG.49951.122"; exon_number "2";
chr13	StringTie	exon	51773930	51774034	1000	-	.	gene_id "MSTRG.49951"; transcript_id "MSTRG.49951.122"; exon_number "3";
chr13	StringTie	exon	51777060	51777121	1000	-	.	gene_id "MSTRG.49951"; transcript_id "MSTRG.49951.122"; exon_number "4";
chr13	StringTie	exon	51790011	51790092	1000	-	.	gene_id "MSTRG.49951"; transcript_id "MSTRG.49951.122"; exon_number "5";
chr13	StringTie	exon	51791165	51791257	1000	-	.	gene_id "MSTRG.49951"; transcript_id "MSTRG.49951.122"; exon_number "6";
chr13	StringTie	exon	51797826	51797908	1000	-	.	gene_id "MSTRG.49951"; transcript_id "MSTRG.49951.122"; exon_number "7";
chr13	StringTie	exon	51799534	51799667	1000	-	.	gene_id "MSTRG.49951"; transcript_id "MSTRG.49951.122"; exon_number "8";
chr13	StringTie	exon	51804054	51804153	1000	-	.	gene_id "MSTRG.49951"; transcript_id "MSTRG.49951.122"; exon_number "9";
chr13	StringTie	transcript	51770824	51804160	1000	-	.	gene_id "MSTRG.49951"; transcript_id "MSTRG.49951.123";
chr13	StringTie	exon	51770824	51771491	1000	-	.	gene_id "MSTRG.49951"; transcript_id "MSTRG.49951.123"; exon_number "1";
chr13	StringTie	exon	51771821	51771911	1000	-	.	gene_id "MSTRG.49951"; transcript_id "MSTRG.49951.123"; exon_number "2";
chr13	StringTie	exon	51773930	51774034	1000	-	.	gene_id "MSTRG.49951"; transcript_id "MSTRG.49951.123"; exon_number "3";
chr13	StringTie	exon	51777060	51777121	1000	-	.	gene_id "MSTRG.49951"; transcript_id "MSTRG.49951.123"; exon_number "4";
chr13	StringTie	exon	51777243	51777353	1000	-	.	gene_id "MSTRG.49951"; transcript_id "MSTRG.49951.123"; exon_number "5";
chr13	StringTie	exon	51790011	51790092	1000	-	.	gene_id "MSTRG.49951"; transcript_id "MSTRG.49951.123"; exon_number "6";
chr13	StringTie	exon	51791165	51791257	1000	-	.	gene_id "MSTRG.49951"; transcript_id "MSTRG.49951.123"; exon_number "7";
chr13	StringTie	exon	51799534	51799667	1000	-	.	gene_id "MSTRG.49951"; transcript_id "MSTRG.49951.123"; exon_number "8";
chr13	StringTie	exon	51804054	51804160	1000	-	.	gene_id "MSTRG.49951"; transcript_id "MSTRG.49951.123"; exon_number "9";
chr13	StringTie	transcript	51772013	51804184	1000	-	.	gene_id "MSTRG.49951"; transcript_id "MSTRG.49951.127";
chr13	StringTie	exon	51772013	51773033	1000	-	.	gene_id "MSTRG.49951"; transcript_id "MSTRG.49951.127"; exon_number "1";
chr13	StringTie	exon	51773930	51774034	1000	-	.	gene_id "MSTRG.49951"; transcript_id "MSTRG.49951.127"; exon_number "2";
chr13	StringTie	exon	51777060	51777121	1000	-	.	gene_id "MSTRG.49951"; transcript_id "MSTRG.49951.127"; exon_number "3";
chr13	StringTie	exon	51777243	51777353	1000	-	.	gene_id "MSTRG.49951"; transcript_id "MSTRG.49951.127"; exon_number "4";
chr13	StringTie	exon	51790011	51790092	1000	-	.	gene_id "MSTRG.49951"; transcript_id "MSTRG.49951.127"; exon_number "5";
chr13	StringTie	exon	51791165	51791257	1000	-	.	gene_id "MSTRG.49951"; transcript_id "MSTRG.49951.127"; exon_number "6";
chr13	StringTie	exon	51799534	51799667	1000	-	.	gene_id "MSTRG.49951"; transcript_id "MSTRG.49951.127"; exon_number "7";
chr13	StringTie	exon	51804054	51804184	1000	-	.	gene_id "MSTRG.49951"; transcript_id "MSTRG.49951.127"; exon_number "8";
chr13	StringTie	transcript	51772182	51804161	1000	-	.	gene_id "MSTRG.49951"; transcript_id "MSTRG.49951.128";
chr13	StringTie	exon	51772182	51773033	1000	-	.	gene_id "MSTRG.49951"; transcript_id "MSTRG.49951.128"; exon_number "1";
chr13	StringTie	exon	51773930	51774034	1000	-	.	gene_id "MSTRG.49951"; transcript_id "MSTRG.49951.128"; exon_number "2";
chr13	StringTie	exon	51777060	51777441	1000	-	.	gene_id "MSTRG.49951"; transcript_id "MSTRG.49951.128"; exon_number "3";
chr13	StringTie	exon	51790011	51790092	1000	-	.	gene_id "MSTRG.49951"; transcript_id "MSTRG.49951.128"; exon_number "4";
chr13	StringTie	exon	51791165	51791257	1000	-	.	gene_id "MSTRG.49951"; transcript_id "MSTRG.49951.128"; exon_number "5";
chr13	StringTie	exon	51797826	51797908	1000	-	.	gene_id "MSTRG.49951"; transcript_id "MSTRG.49951.128"; exon_number "6";
chr13	StringTie	exon	51799534	51799667	1000	-	.	gene_id "MSTRG.49951"; transcript_id "MSTRG.49951.128"; exon_number "7";
chr13	StringTie	exon	51804054	51804161	1000	-	.	gene_id "MSTRG.49951"; transcript_id "MSTRG.49951.128"; exon_number "8";
chr13	StringTie	transcript	51772595	51804165	1000	-	.	gene_id "MSTRG.49951"; transcript_id "MSTRG.49951.129";
chr13	StringTie	exon	51772595	51773033	1000	-	.	gene_id "MSTRG.49951"; transcript_id "MSTRG.49951.129"; exon_number "1";
chr13	StringTie	exon	51773930	51774034	1000	-	.	gene_id "MSTRG.49951"; transcript_id "MSTRG.49951.129"; exon_number "2";
chr13	StringTie	exon	51790011	51790092	1000	-	.	gene_id "MSTRG.49951"; transcript_id "MSTRG.49951.129"; exon_number "3";
chr13	StringTie	exon	51791165	51791257	1000	-	.	gene_id "MSTRG.49951"; transcript_id "MSTRG.49951.129"; exon_number "4";
chr13	StringTie	exon	51797826	51797908	1000	-	.	gene_id "MSTRG.49951"; transcript_id "MSTRG.49951.129"; exon_number "5";
chr13	StringTie	exon	51799534	51799667	1000	-	.	gene_id "MSTRG.49951"; transcript_id "MSTRG.49951.129"; exon_number "6";
chr13	StringTie	exon	51804054	51804165	1000	-	.	gene_id "MSTRG.49951"; transcript_id "MSTRG.49951.129"; exon_number "7";
chr13	StringTie	transcript	51756473	51804178	1000	-	.	gene_id "MSTRG.49951"; transcript_id "MSTRG.49951.13";
chr13	StringTie	exon	51756473	51756632	1000	-	.	gene_id "MSTRG.49951"; transcript_id "MSTRG.49951.13"; exon_number "1";
chr13	StringTie	exon	51767981	51768296	1000	-	.	gene_id "MSTRG.49951"; transcript_id "MSTRG.49951.13"; exon_number "2";
chr13	StringTie	exon	51769156	51769293	1000	-	.	gene_id "MSTRG.49951"; transcript_id "MSTRG.49951.13"; exon_number "3";
chr13	StringTie	exon	51771821	51771911	1000	-	.	gene_id "MSTRG.49951"; transcript_id "MSTRG.49951.13"; exon_number "4";
chr13	StringTie	exon	51773921	51774034	1000	-	.	gene_id "MSTRG.49951"; transcript_id "MSTRG.49951.13"; exon_number "5";
chr13	StringTie	exon	51776457	51776525	1000	-	.	gene_id "MSTRG.49951"; transcript_id "MSTRG.49951.13"; exon_number "6";
chr13	StringTie	exon	51777060	51777121	1000	-	.	gene_id "MSTRG.49951"; transcript_id "MSTRG.49951.13"; exon_number "7";
chr13	StringTie	exon	51790011	51790092	1000	-	.	gene_id "MSTRG.49951"; transcript_id "MSTRG.49951.13"; exon_number "8";
chr13	StringTie	exon	51791165	51791257	1000	-	.	gene_id "MSTRG.49951"; transcript_id "MSTRG.49951.13"; exon_number "9";
chr13	StringTie	exon	51797826	51797908	1000	-	.	gene_id "MSTRG.49951"; transcript_id "MSTRG.49951.13"; exon_number "10";
chr13	StringTie	exon	51799534	51799667	1000	-	.	gene_id "MSTRG.49951"; transcript_id "MSTRG.49951.13"; exon_number "11";
chr13	StringTie	exon	51804054	51804178	1000	-	.	gene_id "MSTRG.49951"; transcript_id "MSTRG.49951.13"; exon_number "12";
chr13	StringTie	transcript	51772624	51804161	1000	-	.	gene_id "MSTRG.49951"; transcript_id "MSTRG.49951.130";
chr13	StringTie	exon	51772624	51773033	1000	-	.	gene_id "MSTRG.49951"; transcript_id "MSTRG.49951.130"; exon_number "1";
chr13	StringTie	exon	51773930	51774034	1000	-	.	gene_id "MSTRG.49951"; transcript_id "MSTRG.49951.130"; exon_number "2";
chr13	StringTie	exon	51776457	51776522	1000	-	.	gene_id "MSTRG.49951"; transcript_id "MSTRG.49951.130"; exon_number "3";
chr13	StringTie	exon	51777060	51777121	1000	-	.	gene_id "MSTRG.49951"; transcript_id "MSTRG.49951.130"; exon_number "4";
chr13	StringTie	exon	51790011	51790092	1000	-	.	gene_id "MSTRG.49951"; transcript_id "MSTRG.49951.130"; exon_number "5";
chr13	StringTie	exon	51791165	51791257	1000	-	.	gene_id "MSTRG.49951"; transcript_id "MSTRG.49951.130"; exon_number "6";
chr13	StringTie	exon	51797826	51797908	1000	-	.	gene_id "MSTRG.49951"; transcript_id "MSTRG.49951.130"; exon_number "7";
chr13	StringTie	exon	51799534	51799667	1000	-	.	gene_id "MSTRG.49951"; transcript_id "MSTRG.49951.130"; exon_number "8";
chr13	StringTie	exon	51804054	51804161	1000	-	.	gene_id "MSTRG.49951"; transcript_id "MSTRG.49951.130"; exon_number "9";
chr13	StringTie	transcript	51772668	51804161	1000	-	.	gene_id "MSTRG.49951"; transcript_id "MSTRG.49951.131";
chr13	StringTie	exon	51772668	51773033	1000	-	.	gene_id "MSTRG.49951"; transcript_id "MSTRG.49951.131"; exon_number "1";
chr13	StringTie	exon	51773921	51774034	1000	-	.	gene_id "MSTRG.49951"; transcript_id "MSTRG.49951.131"; exon_number "2";
chr13	StringTie	exon	51777060	51777121	1000	-	.	gene_id "MSTRG.49951"; transcript_id "MSTRG.49951.131"; exon_number "3";
chr13	StringTie	exon	51790011	51790079	1000	-	.	gene_id "MSTRG.49951"; transcript_id "MSTRG.49951.131"; exon_number "4";
chr13	StringTie	exon	51791165	51791257	1000	-	.	gene_id "MSTRG.49951"; transcript_id "MSTRG.49951.131"; exon_number "5";
chr13	StringTie	exon	51799534	51799667	1000	-	.	gene_id "MSTRG.49951"; transcript_id "MSTRG.49951.131"; exon_number "6";
chr13	StringTie	exon	51804054	51804161	1000	-	.	gene_id "MSTRG.49951"; transcript_id "MSTRG.49951.131"; exon_number "7";
chr13	StringTie	transcript	51772684	51804160	1000	-	.	gene_id "MSTRG.49951"; transcript_id "MSTRG.49951.132";
chr13	StringTie	exon	51772684	51773033	1000	-	.	gene_id "MSTRG.49951"; transcript_id "MSTRG.49951.132"; exon_number "1";
chr13	StringTie	exon	51773930	51774034	1000	-	.	gene_id "MSTRG.49951"; transcript_id "MSTRG.49951.132"; exon_number "2";
chr13	StringTie	exon	51777060	51777121	1000	-	.	gene_id "MSTRG.49951"; transcript_id "MSTRG.49951.132"; exon_number "3";
chr13	StringTie	exon	51777243	51777441	1000	-	.	gene_id "MSTRG.49951"; transcript_id "MSTRG.49951.132"; exon_number "4";
chr13	StringTie	exon	51790011	51790092	1000	-	.	gene_id "MSTRG.49951"; transcript_id "MSTRG.49951.132"; exon_number "5";
chr13	StringTie	exon	51791165	51791257	1000	-	.	gene_id "MSTRG.49951"; transcript_id "MSTRG.49951.132"; exon_number "6";
chr13	StringTie	exon	51797826	51797908	1000	-	.	gene_id "MSTRG.49951"; transcript_id "MSTRG.49951.132"; exon_number "7";
chr13	StringTie	exon	51799534	51799667	1000	-	.	gene_id "MSTRG.49951"; transcript_id "MSTRG.49951.132"; exon_number "8";
chr13	StringTie	exon	51804054	51804160	1000	-	.	gene_id "MSTRG.49951"; transcript_id "MSTRG.49951.132"; exon_number "9";
chr13	StringTie	transcript	51772706	51804162	1000	-	.	gene_id "MSTRG.49951"; transcript_id "MSTRG.49951.133";
chr13	StringTie	exon	51772706	51773033	1000	-	.	gene_id "MSTRG.49951"; transcript_id "MSTRG.49951.133"; exon_number "1";
chr13	StringTie	exon	51773930	51774034	1000	-	.	gene_id "MSTRG.49951"; transcript_id "MSTRG.49951.133"; exon_number "2";
chr13	StringTie	exon	51776457	51776522	1000	-	.	gene_id "MSTRG.49951"; transcript_id "MSTRG.49951.133"; exon_number "3";
chr13	StringTie	exon	51777060	51777121	1000	-	.	gene_id "MSTRG.49951"; transcript_id "MSTRG.49951.133"; exon_number "4";
chr13	StringTie	exon	51790011	51790092	1000	-	.	gene_id "MSTRG.49951"; transcript_id "MSTRG.49951.133"; exon_number "5";
chr13	StringTie	exon	51791165	51791257	1000	-	.	gene_id "MSTRG.49951"; transcript_id "MSTRG.49951.133"; exon_number "6";
chr13	StringTie	exon	51799534	51799667	1000	-	.	gene_id "MSTRG.49951"; transcript_id "MSTRG.49951.133"; exon_number "7";
chr13	StringTie	exon	51804054	51804162	1000	-	.	gene_id "MSTRG.49951"; transcript_id "MSTRG.49951.133"; exon_number "8";
chr13	StringTie	transcript	51772783	51804158	1000	-	.	gene_id "MSTRG.49951"; transcript_id "MSTRG.49951.135";
chr13	StringTie	exon	51772783	51773033	1000	-	.	gene_id "MSTRG.49951"; transcript_id "MSTRG.49951.135"; exon_number "1";
chr13	StringTie	exon	51773930	51774034	1000	-	.	gene_id "MSTRG.49951"; transcript_id "MSTRG.49951.135"; exon_number "2";
chr13	StringTie	exon	51776457	51776525	1000	-	.	gene_id "MSTRG.49951"; transcript_id "MSTRG.49951.135"; exon_number "3";
chr13	StringTie	exon	51777060	51777121	1000	-	.	gene_id "MSTRG.49951"; transcript_id "MSTRG.49951.135"; exon_number "4";
chr13	StringTie	exon	51790011	51790092	1000	-	.	gene_id "MSTRG.49951"; transcript_id "MSTRG.49951.135"; exon_number "5";
chr13	StringTie	exon	51791165	51791257	1000	-	.	gene_id "MSTRG.49951"; transcript_id "MSTRG.49951.135"; exon_number "6";
chr13	StringTie	exon	51799534	51799667	1000	-	.	gene_id "MSTRG.49951"; transcript_id "MSTRG.49951.135"; exon_number "7";
chr13	StringTie	exon	51804054	51804158	1000	-	.	gene_id "MSTRG.49951"; transcript_id "MSTRG.49951.135"; exon_number "8";
chr13	StringTie	transcript	51772785	51845186	1000	-	.	gene_id "MSTRG.49951"; transcript_id "MSTRG.49951.136";
chr13	StringTie	exon	51772785	51773033	1000	-	.	gene_id "MSTRG.49951"; transcript_id "MSTRG.49951.136"; exon_number "1";
chr13	StringTie	exon	51773930	51774034	1000	-	.	gene_id "MSTRG.49951"; transcript_id "MSTRG.49951.136"; exon_number "2";
chr13	StringTie	exon	51777060	51777121	1000	-	.	gene_id "MSTRG.49951"; transcript_id "MSTRG.49951.136"; exon_number "3";
chr13	StringTie	exon	51790011	51790092	1000	-	.	gene_id "MSTRG.49951"; transcript_id "MSTRG.49951.136"; exon_number "4";
chr13	StringTie	exon	51791165	51791257	1000	-	.	gene_id "MSTRG.49951"; transcript_id "MSTRG.49951.136"; exon_number "5";
chr13	StringTie	exon	51797826	51797908	1000	-	.	gene_id "MSTRG.49951"; transcript_id "MSTRG.49951.136"; exon_number "6";
chr13	StringTie	exon	51799534	51799667	1000	-	.	gene_id "MSTRG.49951"; transcript_id "MSTRG.49951.136"; exon_number "7";
chr13	StringTie	exon	51838473	51838553	1000	-	.	gene_id "MSTRG.49951"; transcript_id "MSTRG.49951.136"; exon_number "8";
chr13	StringTie	exon	51845016	51845186	1000	-	.	gene_id "MSTRG.49951"; transcript_id "MSTRG.49951.136"; exon_number "9";
chr13	StringTie	transcript	51772796	51804161	1000	-	.	gene_id "MSTRG.49951"; transcript_id "MSTRG.49951.137";
chr13	StringTie	exon	51772796	51773033	1000	-	.	gene_id "MSTRG.49951"; transcript_id "MSTRG.49951.137"; exon_number "1";
chr13	StringTie	exon	51773930	51774034	1000	-	.	gene_id "MSTRG.49951"; transcript_id "MSTRG.49951.137"; exon_number "2";
chr13	StringTie	exon	51777060	51777441	1000	-	.	gene_id "MSTRG.49951"; transcript_id "MSTRG.49951.137"; exon_number "3";
chr13	StringTie	exon	51790011	51790092	1000	-	.	gene_id "MSTRG.49951"; transcript_id "MSTRG.49951.137"; exon_number "4";
chr13	StringTie	exon	51791165	51791257	1000	-	.	gene_id "MSTRG.49951"; transcript_id "MSTRG.49951.137"; exon_number "5";
chr13	StringTie	exon	51799534	51799667	1000	-	.	gene_id "MSTRG.49951"; transcript_id "MSTRG.49951.137"; exon_number "6";
chr13	StringTie	exon	51804054	51804161	1000	-	.	gene_id "MSTRG.49951"; transcript_id "MSTRG.49951.137"; exon_number "7";
chr13	StringTie	transcript	51788977	51804192	1000	-	.	gene_id "MSTRG.49951"; transcript_id "MSTRG.49951.138";
chr13	StringTie	exon	51788977	51789773	1000	-	.	gene_id "MSTRG.49951"; transcript_id "MSTRG.49951.138"; exon_number "1";
chr13	StringTie	exon	51790011	51790092	1000	-	.	gene_id "MSTRG.49951"; transcript_id "MSTRG.49951.138"; exon_number "2";
chr13	StringTie	exon	51791165	51791257	1000	-	.	gene_id "MSTRG.49951"; transcript_id "MSTRG.49951.138"; exon_number "3";
chr13	StringTie	exon	51799534	51799667	1000	-	.	gene_id "MSTRG.49951"; transcript_id "MSTRG.49951.138"; exon_number "4";
chr13	StringTie	exon	51804054	51804192	1000	-	.	gene_id "MSTRG.49951"; transcript_id "MSTRG.49951.138"; exon_number "5";
chr13	StringTie	transcript	51789208	51804164	1000	-	.	gene_id "MSTRG.49951"; transcript_id "MSTRG.49951.139";
chr13	StringTie	exon	51789208	51789769	1000	-	.	gene_id "MSTRG.49951"; transcript_id "MSTRG.49951.139"; exon_number "1";
chr13	StringTie	exon	51790011	51790092	1000	-	.	gene_id "MSTRG.49951"; transcript_id "MSTRG.49951.139"; exon_number "2";
chr13	StringTie	exon	51791165	51791257	1000	-	.	gene_id "MSTRG.49951"; transcript_id "MSTRG.49951.139"; exon_number "3";
chr13	StringTie	exon	51797826	51797908	1000	-	.	gene_id "MSTRG.49951"; transcript_id "MSTRG.49951.139"; exon_number "4";
chr13	StringTie	exon	51799534	51799667	1000	-	.	gene_id "MSTRG.49951"; transcript_id "MSTRG.49951.139"; exon_number "5";
chr13	StringTie	exon	51804054	51804164	1000	-	.	gene_id "MSTRG.49951"; transcript_id "MSTRG.49951.139"; exon_number "6";
chr13	StringTie	transcript	51756483	51804211	1000	-	.	gene_id "MSTRG.49951"; transcript_id "MSTRG.49951.14";
chr13	StringTie	exon	51756483	51756632	1000	-	.	gene_id "MSTRG.49951"; transcript_id "MSTRG.49951.14"; exon_number "1";
chr13	StringTie	exon	51767981	51768296	1000	-	.	gene_id "MSTRG.49951"; transcript_id "MSTRG.49951.14"; exon_number "2";
chr13	StringTie	exon	51769156	51769293	1000	-	.	gene_id "MSTRG.49951"; transcript_id "MSTRG.49951.14"; exon_number "3";
chr13	StringTie	exon	51771821	51771911	1000	-	.	gene_id "MSTRG.49951"; transcript_id "MSTRG.49951.14"; exon_number "4";
chr13	StringTie	exon	51773930	51774034	1000	-	.	gene_id "MSTRG.49951"; transcript_id "MSTRG.49951.14"; exon_number "5";
chr13	StringTie	exon	51777060	51777121	1000	-	.	gene_id "MSTRG.49951"; transcript_id "MSTRG.49951.14"; exon_number "6";
chr13	StringTie	exon	51777243	51777441	1000	-	.	gene_id "MSTRG.49951"; transcript_id "MSTRG.49951.14"; exon_number "7";
chr13	StringTie	exon	51790011	51790092	1000	-	.	gene_id "MSTRG.49951"; transcript_id "MSTRG.49951.14"; exon_number "8";
chr13	StringTie	exon	51791165	51791257	1000	-	.	gene_id "MSTRG.49951"; transcript_id "MSTRG.49951.14"; exon_number "9";
chr13	StringTie	exon	51797826	51797908	1000	-	.	gene_id "MSTRG.49951"; transcript_id "MSTRG.49951.14"; exon_number "10";
chr13	StringTie	exon	51799534	51799667	1000	-	.	gene_id "MSTRG.49951"; transcript_id "MSTRG.49951.14"; exon_number "11";
chr13	StringTie	exon	51804054	51804211	1000	-	.	gene_id "MSTRG.49951"; transcript_id "MSTRG.49951.14"; exon_number "12";
chr13	StringTie	transcript	51807097	51853941	1000	-	.	gene_id "MSTRG.49951"; transcript_id "MSTRG.49951.141";
chr13	StringTie	exon	51807097	51810227	1000	-	.	gene_id "MSTRG.49951"; transcript_id "MSTRG.49951.141"; exon_number "1";
chr13	StringTie	exon	51813171	51821963	1000	-	.	gene_id "MSTRG.49951"; transcript_id "MSTRG.49951.141"; exon_number "2";
chr13	StringTie	exon	51822055	51822137	1000	-	.	gene_id "MSTRG.49951"; transcript_id "MSTRG.49951.141"; exon_number "3";
chr13	StringTie	exon	51826566	51826625	1000	-	.	gene_id "MSTRG.49951"; transcript_id "MSTRG.49951.141"; exon_number "4";
chr13	StringTie	exon	51838473	51838553	1000	-	.	gene_id "MSTRG.49951"; transcript_id "MSTRG.49951.141"; exon_number "5";
chr13	StringTie	exon	51845016	51845307	1000	-	.	gene_id "MSTRG.49951"; transcript_id "MSTRG.49951.141"; exon_number "6";
chr13	StringTie	exon	51853870	51853941	1000	-	.	gene_id "MSTRG.49951"; transcript_id "MSTRG.49951.141"; exon_number "7";
chr13	StringTie	transcript	51808619	51845255	1000	-	.	gene_id "MSTRG.49951"; transcript_id "MSTRG.49951.142";
chr13	StringTie	exon	51808619	51821963	1000	-	.	gene_id "MSTRG.49951"; transcript_id "MSTRG.49951.142"; exon_number "1";
chr13	StringTie	exon	51822055	51822137	1000	-	.	gene_id "MSTRG.49951"; transcript_id "MSTRG.49951.142"; exon_number "2";
chr13	StringTie	exon	51826566	51826625	1000	-	.	gene_id "MSTRG.49951"; transcript_id "MSTRG.49951.142"; exon_number "3";
chr13	StringTie	exon	51827850	51828037	1000	-	.	gene_id "MSTRG.49951"; transcript_id "MSTRG.49951.142"; exon_number "4";
chr13	StringTie	exon	51838473	51838553	1000	-	.	gene_id "MSTRG.49951"; transcript_id "MSTRG.49951.142"; exon_number "5";
chr13	StringTie	exon	51845016	51845255	1000	-	.	gene_id "MSTRG.49951"; transcript_id "MSTRG.49951.142"; exon_number "6";
chr13	StringTie	transcript	51808637	51845240	1000	-	.	gene_id "MSTRG.49951"; transcript_id "MSTRG.49951.143";
chr13	StringTie	exon	51808637	51810227	1000	-	.	gene_id "MSTRG.49951"; transcript_id "MSTRG.49951.143"; exon_number "1";
chr13	StringTie	exon	51813171	51813339	1000	-	.	gene_id "MSTRG.49951"; transcript_id "MSTRG.49951.143"; exon_number "2";
chr13	StringTie	exon	51826566	51826625	1000	-	.	gene_id "MSTRG.49951"; transcript_id "MSTRG.49951.143"; exon_number "3";
chr13	StringTie	exon	51838473	51838553	1000	-	.	gene_id "MSTRG.49951"; transcript_id "MSTRG.49951.143"; exon_number "4";
chr13	StringTie	exon	51845016	51845240	1000	-	.	gene_id "MSTRG.49951"; transcript_id "MSTRG.49951.143"; exon_number "5";
chr13	StringTie	transcript	51813347	51845254	1000	-	.	gene_id "MSTRG.49951"; transcript_id "MSTRG.49951.144";
chr13	StringTie	exon	51813347	51817113	1000	-	.	gene_id "MSTRG.49951"; transcript_id "MSTRG.49951.144"; exon_number "1";
chr13	StringTie	exon	51822055	51822137	1000	-	.	gene_id "MSTRG.49951"; transcript_id "MSTRG.49951.144"; exon_number "2";
chr13	StringTie	exon	51826566	51826625	1000	-	.	gene_id "MSTRG.49951"; transcript_id "MSTRG.49951.144"; exon_number "3";
chr13	StringTie	exon	51827850	51828057	1000	-	.	gene_id "MSTRG.49951"; transcript_id "MSTRG.49951.144"; exon_number "4";
chr13	StringTie	exon	51838473	51838553	1000	-	.	gene_id "MSTRG.49951"; transcript_id "MSTRG.49951.144"; exon_number "5";
chr13	StringTie	exon	51845016	51845254	1000	-	.	gene_id "MSTRG.49951"; transcript_id "MSTRG.49951.144"; exon_number "6";
chr13	StringTie	transcript	51816863	51853941	1000	-	.	gene_id "MSTRG.49951"; transcript_id "MSTRG.49951.147";
chr13	StringTie	exon	51816863	51817113	1000	-	.	gene_id "MSTRG.49951"; transcript_id "MSTRG.49951.147"; exon_number "1";
chr13	StringTie	exon	51822055	51822137	1000	-	.	gene_id "MSTRG.49951"; transcript_id "MSTRG.49951.147"; exon_number "2";
chr13	StringTie	exon	51826566	51826625	1000	-	.	gene_id "MSTRG.49951"; transcript_id "MSTRG.49951.147"; exon_number "3";
chr13	StringTie	exon	51838473	51838553	1000	-	.	gene_id "MSTRG.49951"; transcript_id "MSTRG.49951.147"; exon_number "4";
chr13	StringTie	exon	51845016	51845307	1000	-	.	gene_id "MSTRG.49951"; transcript_id "MSTRG.49951.147"; exon_number "5";
chr13	StringTie	exon	51853870	51853941	1000	-	.	gene_id "MSTRG.49951"; transcript_id "MSTRG.49951.147"; exon_number "6";
chr13	StringTie	transcript	51817843	51845263	1000	-	.	gene_id "MSTRG.49951"; transcript_id "MSTRG.49951.149";
chr13	StringTie	exon	51817843	51821421	1000	-	.	gene_id "MSTRG.49951"; transcript_id "MSTRG.49951.149"; exon_number "1";
chr13	StringTie	exon	51822055	51822137	1000	-	.	gene_id "MSTRG.49951"; transcript_id "MSTRG.49951.149"; exon_number "2";
chr13	StringTie	exon	51826566	51826625	1000	-	.	gene_id "MSTRG.49951"; transcript_id "MSTRG.49951.149"; exon_number "3";
chr13	StringTie	exon	51838473	51838553	1000	-	.	gene_id "MSTRG.49951"; transcript_id "MSTRG.49951.149"; exon_number "4";
chr13	StringTie	exon	51845016	51845263	1000	-	.	gene_id "MSTRG.49951"; transcript_id "MSTRG.49951.149"; exon_number "5";
chr13	StringTie	transcript	51756614	51804172	1000	-	.	gene_id "MSTRG.49951"; transcript_id "MSTRG.49951.15";
chr13	StringTie	exon	51756614	51756632	1000	-	.	gene_id "MSTRG.49951"; transcript_id "MSTRG.49951.15"; exon_number "1";
chr13	StringTie	exon	51767981	51768296	1000	-	.	gene_id "MSTRG.49951"; transcript_id "MSTRG.49951.15"; exon_number "2";
chr13	StringTie	exon	51769156	51769293	1000	-	.	gene_id "MSTRG.49951"; transcript_id "MSTRG.49951.15"; exon_number "3";
chr13	StringTie	exon	51771821	51771911	1000	-	.	gene_id "MSTRG.49951"; transcript_id "MSTRG.49951.15"; exon_number "4";
chr13	StringTie	exon	51773921	51774034	1000	-	.	gene_id "MSTRG.49951"; transcript_id "MSTRG.49951.15"; exon_number "5";
chr13	StringTie	exon	51777060	51777121	1000	-	.	gene_id "MSTRG.49951"; transcript_id "MSTRG.49951.15"; exon_number "6";
chr13	StringTie	exon	51777243	51777353	1000	-	.	gene_id "MSTRG.49951"; transcript_id "MSTRG.49951.15"; exon_number "7";
chr13	StringTie	exon	51790011	51790092	1000	-	.	gene_id "MSTRG.49951"; transcript_id "MSTRG.49951.15"; exon_number "8";
chr13	StringTie	exon	51791165	51791257	1000	-	.	gene_id "MSTRG.49951"; transcript_id "MSTRG.49951.15"; exon_number "9";
chr13	StringTie	exon	51797826	51797908	1000	-	.	gene_id "MSTRG.49951"; transcript_id "MSTRG.49951.15"; exon_number "10";
chr13	StringTie	exon	51799534	51799667	1000	-	.	gene_id "MSTRG.49951"; transcript_id "MSTRG.49951.15"; exon_number "11";
chr13	StringTie	exon	51804054	51804172	1000	-	.	gene_id "MSTRG.49951"; transcript_id "MSTRG.49951.15"; exon_number "12";
chr13	StringTie	transcript	51819912	51845250	1000	-	.	gene_id "MSTRG.49951"; transcript_id "MSTRG.49951.150";
chr13	StringTie	exon	51819912	51821421	1000	-	.	gene_id "MSTRG.49951"; transcript_id "MSTRG.49951.150"; exon_number "1";
chr13	StringTie	exon	51822055	51822137	1000	-	.	gene_id "MSTRG.49951"; transcript_id "MSTRG.49951.150"; exon_number "2";
chr13	StringTie	exon	51826566	51826625	1000	-	.	gene_id "MSTRG.49951"; transcript_id "MSTRG.49951.150"; exon_number "3";
chr13	StringTie	exon	51827850	51828037	1000	-	.	gene_id "MSTRG.49951"; transcript_id "MSTRG.49951.150"; exon_number "4";
chr13	StringTie	exon	51838473	51838553	1000	-	.	gene_id "MSTRG.49951"; transcript_id "MSTRG.49951.150"; exon_number "5";
chr13	StringTie	exon	51845016	51845250	1000	-	.	gene_id "MSTRG.49951"; transcript_id "MSTRG.49951.150"; exon_number "6";
chr13	StringTie	transcript	51821712	51825201	1000	-	.	gene_id "MSTRG.49951"; transcript_id "MSTRG.49951.151";
chr13	StringTie	exon	51821712	51822137	1000	-	.	gene_id "MSTRG.49951"; transcript_id "MSTRG.49951.151"; exon_number "1";
chr13	StringTie	exon	51825012	51825201	1000	-	.	gene_id "MSTRG.49951"; transcript_id "MSTRG.49951.151"; exon_number "2";
chr13	StringTie	transcript	51826447	51853959	1000	-	.	gene_id "MSTRG.49951"; transcript_id "MSTRG.49951.152";
chr13	StringTie	exon	51826447	51826625	1000	-	.	gene_id "MSTRG.49951"; transcript_id "MSTRG.49951.152"; exon_number "1";
chr13	StringTie	exon	51827850	51828057	1000	-	.	gene_id "MSTRG.49951"; transcript_id "MSTRG.49951.152"; exon_number "2";
chr13	StringTie	exon	51838473	51838553	1000	-	.	gene_id "MSTRG.49951"; transcript_id "MSTRG.49951.152"; exon_number "3";
chr13	StringTie	exon	51853870	51853959	1000	-	.	gene_id "MSTRG.49951"; transcript_id "MSTRG.49951.152"; exon_number "4";
chr13	StringTie	transcript	51826503	51905631	1000	-	.	gene_id "MSTRG.49951"; transcript_id "MSTRG.49951.153";
chr13	StringTie	exon	51826503	51826625	1000	-	.	gene_id "MSTRG.49951"; transcript_id "MSTRG.49951.153"; exon_number "1";
chr13	StringTie	exon	51838473	51838553	1000	-	.	gene_id "MSTRG.49951"; transcript_id "MSTRG.49951.153"; exon_number "2";
chr13	StringTie	exon	51905364	51905631	1000	-	.	gene_id "MSTRG.49951"; transcript_id "MSTRG.49951.153"; exon_number "3";
chr13	StringTie	transcript	51867100	51885424	1000	-	.	gene_id "MSTRG.49951"; transcript_id "MSTRG.49951.154";
chr13	StringTie	exon	51867100	51878422	1000	-	.	gene_id "MSTRG.49951"; transcript_id "MSTRG.49951.154"; exon_number "1";
chr13	StringTie	exon	51879435	51879520	1000	-	.	gene_id "MSTRG.49951"; transcript_id "MSTRG.49951.154"; exon_number "2";
chr13	StringTie	exon	51881198	51881246	1000	-	.	gene_id "MSTRG.49951"; transcript_id "MSTRG.49951.154"; exon_number "3";
chr13	StringTie	exon	51884242	51884300	1000	-	.	gene_id "MSTRG.49951"; transcript_id "MSTRG.49951.154"; exon_number "4";
chr13	StringTie	exon	51885329	51885424	1000	-	.	gene_id "MSTRG.49951"; transcript_id "MSTRG.49951.154"; exon_number "5";
chr13	StringTie	transcript	51876157	51921176	1000	-	.	gene_id "MSTRG.49951"; transcript_id "MSTRG.49951.155";
chr13	StringTie	exon	51876157	51878422	1000	-	.	gene_id "MSTRG.49951"; transcript_id "MSTRG.49951.155"; exon_number "1";
chr13	StringTie	exon	51879435	51879520	1000	-	.	gene_id "MSTRG.49951"; transcript_id "MSTRG.49951.155"; exon_number "2";
chr13	StringTie	exon	51885329	51905654	1000	-	.	gene_id "MSTRG.49951"; transcript_id "MSTRG.49951.155"; exon_number "3";
chr13	StringTie	exon	51911446	51921176	1000	-	.	gene_id "MSTRG.49951"; transcript_id "MSTRG.49951.155"; exon_number "4";
chr13	StringTie	transcript	51876173	51885424	1000	-	.	gene_id "MSTRG.49951"; transcript_id "MSTRG.49951.156";
chr13	StringTie	exon	51876173	51878422	1000	-	.	gene_id "MSTRG.49951"; transcript_id "MSTRG.49951.156"; exon_number "1";
chr13	StringTie	exon	51879435	51879520	1000	-	.	gene_id "MSTRG.49951"; transcript_id "MSTRG.49951.156"; exon_number "2";
chr13	StringTie	exon	51884242	51884300	1000	-	.	gene_id "MSTRG.49951"; transcript_id "MSTRG.49951.156"; exon_number "3";
chr13	StringTie	exon	51885329	51885424	1000	-	.	gene_id "MSTRG.49951"; transcript_id "MSTRG.49951.156"; exon_number "4";
chr13	StringTie	transcript	51912550	51917467	1000	-	.	gene_id "MSTRG.49951"; transcript_id "MSTRG.49951.157";
chr13	StringTie	exon	51912550	51914974	1000	-	.	gene_id "MSTRG.49951"; transcript_id "MSTRG.49951.157"; exon_number "1";
chr13	StringTie	exon	51917146	51917467	1000	-	.	gene_id "MSTRG.49951"; transcript_id "MSTRG.49951.157"; exon_number "2";
chr13	StringTie	transcript	51759507	51804172	1000	-	.	gene_id "MSTRG.49951"; transcript_id "MSTRG.49951.16";
chr13	StringTie	exon	51759507	51759527	1000	-	.	gene_id "MSTRG.49951"; transcript_id "MSTRG.49951.16"; exon_number "1";
chr13	StringTie	exon	51767981	51768296	1000	-	.	gene_id "MSTRG.49951"; transcript_id "MSTRG.49951.16"; exon_number "2";
chr13	StringTie	exon	51769156	51769293	1000	-	.	gene_id "MSTRG.49951"; transcript_id "MSTRG.49951.16"; exon_number "3";
chr13	StringTie	exon	51771821	51771911	1000	-	.	gene_id "MSTRG.49951"; transcript_id "MSTRG.49951.16"; exon_number "4";
chr13	StringTie	exon	51773930	51774034	1000	-	.	gene_id "MSTRG.49951"; transcript_id "MSTRG.49951.16"; exon_number "5";
chr13	StringTie	exon	51777060	51777121	1000	-	.	gene_id "MSTRG.49951"; transcript_id "MSTRG.49951.16"; exon_number "6";
chr13	StringTie	exon	51777243	51777353	1000	-	.	gene_id "MSTRG.49951"; transcript_id "MSTRG.49951.16"; exon_number "7";
chr13	StringTie	exon	51790011	51790092	1000	-	.	gene_id "MSTRG.49951"; transcript_id "MSTRG.49951.16"; exon_number "8";
chr13	StringTie	exon	51791165	51791257	1000	-	.	gene_id "MSTRG.49951"; transcript_id "MSTRG.49951.16"; exon_number "9";
chr13	StringTie	exon	51799534	51799667	1000	-	.	gene_id "MSTRG.49951"; transcript_id "MSTRG.49951.16"; exon_number "10";
chr13	StringTie	exon	51804054	51804172	1000	-	.	gene_id "MSTRG.49951"; transcript_id "MSTRG.49951.16"; exon_number "11";
chr13	StringTie	transcript	51759507	51804171	1000	-	.	gene_id "MSTRG.49951"; transcript_id "MSTRG.49951.17";
chr13	StringTie	exon	51759507	51759527	1000	-	.	gene_id "MSTRG.49951"; transcript_id "MSTRG.49951.17"; exon_number "1";
chr13	StringTie	exon	51767981	51768296	1000	-	.	gene_id "MSTRG.49951"; transcript_id "MSTRG.49951.17"; exon_number "2";
chr13	StringTie	exon	51769156	51769293	1000	-	.	gene_id "MSTRG.49951"; transcript_id "MSTRG.49951.17"; exon_number "3";
chr13	StringTie	exon	51771821	51771911	1000	-	.	gene_id "MSTRG.49951"; transcript_id "MSTRG.49951.17"; exon_number "4";
chr13	StringTie	exon	51773930	51774034	1000	-	.	gene_id "MSTRG.49951"; transcript_id "MSTRG.49951.17"; exon_number "5";
chr13	StringTie	exon	51777060	51777121	1000	-	.	gene_id "MSTRG.49951"; transcript_id "MSTRG.49951.17"; exon_number "6";
chr13	StringTie	exon	51777243	51777353	1000	-	.	gene_id "MSTRG.49951"; transcript_id "MSTRG.49951.17"; exon_number "7";
chr13	StringTie	exon	51790011	51790092	1000	-	.	gene_id "MSTRG.49951"; transcript_id "MSTRG.49951.17"; exon_number "8";
chr13	StringTie	exon	51791165	51791257	1000	-	.	gene_id "MSTRG.49951"; transcript_id "MSTRG.49951.17"; exon_number "9";
chr13	StringTie	exon	51797826	51797908	1000	-	.	gene_id "MSTRG.49951"; transcript_id "MSTRG.49951.17"; exon_number "10";
chr13	StringTie	exon	51799534	51799667	1000	-	.	gene_id "MSTRG.49951"; transcript_id "MSTRG.49951.17"; exon_number "11";
chr13	StringTie	exon	51804054	51804171	1000	-	.	gene_id "MSTRG.49951"; transcript_id "MSTRG.49951.17"; exon_number "12";
chr13	StringTie	transcript	51767250	51804166	1000	-	.	gene_id "MSTRG.49951"; transcript_id "MSTRG.49951.18";
chr13	StringTie	exon	51767250	51767278	1000	-	.	gene_id "MSTRG.49951"; transcript_id "MSTRG.49951.18"; exon_number "1";
chr13	StringTie	exon	51767981	51768296	1000	-	.	gene_id "MSTRG.49951"; transcript_id "MSTRG.49951.18"; exon_number "2";
chr13	StringTie	exon	51769156	51769293	1000	-	.	gene_id "MSTRG.49951"; transcript_id "MSTRG.49951.18"; exon_number "3";
chr13	StringTie	exon	51771821	51771911	1000	-	.	gene_id "MSTRG.49951"; transcript_id "MSTRG.49951.18"; exon_number "4";
chr13	StringTie	exon	51773930	51774034	1000	-	.	gene_id "MSTRG.49951"; transcript_id "MSTRG.49951.18"; exon_number "5";
chr13	StringTie	exon	51777060	51777121	1000	-	.	gene_id "MSTRG.49951"; transcript_id "MSTRG.49951.18"; exon_number "6";
chr13	StringTie	exon	51790011	51790092	1000	-	.	gene_id "MSTRG.49951"; transcript_id "MSTRG.49951.18"; exon_number "7";
chr13	StringTie	exon	51791165	51791257	1000	-	.	gene_id "MSTRG.49951"; transcript_id "MSTRG.49951.18"; exon_number "8";
chr13	StringTie	exon	51797826	51797908	1000	-	.	gene_id "MSTRG.49951"; transcript_id "MSTRG.49951.18"; exon_number "9";
chr13	StringTie	exon	51799534	51799667	1000	-	.	gene_id "MSTRG.49951"; transcript_id "MSTRG.49951.18"; exon_number "10";
chr13	StringTie	exon	51804054	51804166	1000	-	.	gene_id "MSTRG.49951"; transcript_id "MSTRG.49951.18"; exon_number "11";
chr13	StringTie	transcript	51767250	51804169	1000	-	.	gene_id "MSTRG.49951"; transcript_id "MSTRG.49951.19";
chr13	StringTie	exon	51767250	51767278	1000	-	.	gene_id "MSTRG.49951"; transcript_id "MSTRG.49951.19"; exon_number "1";
chr13	StringTie	exon	51767981	51768296	1000	-	.	gene_id "MSTRG.49951"; transcript_id "MSTRG.49951.19"; exon_number "2";
chr13	StringTie	exon	51769156	51769293	1000	-	.	gene_id "MSTRG.49951"; transcript_id "MSTRG.49951.19"; exon_number "3";
chr13	StringTie	exon	51771821	51771911	1000	-	.	gene_id "MSTRG.49951"; transcript_id "MSTRG.49951.19"; exon_number "4";
chr13	StringTie	exon	51773930	51774034	1000	-	.	gene_id "MSTRG.49951"; transcript_id "MSTRG.49951.19"; exon_number "5";
chr13	StringTie	exon	51777060	51777121	1000	-	.	gene_id "MSTRG.49951"; transcript_id "MSTRG.49951.19"; exon_number "6";
chr13	StringTie	exon	51777243	51777353	1000	-	.	gene_id "MSTRG.49951"; transcript_id "MSTRG.49951.19"; exon_number "7";
chr13	StringTie	exon	51790011	51790092	1000	-	.	gene_id "MSTRG.49951"; transcript_id "MSTRG.49951.19"; exon_number "8";
chr13	StringTie	exon	51791165	51791257	1000	-	.	gene_id "MSTRG.49951"; transcript_id "MSTRG.49951.19"; exon_number "9";
chr13	StringTie	exon	51797826	51797908	1000	-	.	gene_id "MSTRG.49951"; transcript_id "MSTRG.49951.19"; exon_number "10";
chr13	StringTie	exon	51799534	51799667	1000	-	.	gene_id "MSTRG.49951"; transcript_id "MSTRG.49951.19"; exon_number "11";
chr13	StringTie	exon	51804054	51804169	1000	-	.	gene_id "MSTRG.49951"; transcript_id "MSTRG.49951.19"; exon_number "12";
chr13	StringTie	transcript	51755461	51805703	1000	-	.	gene_id "MSTRG.49951"; transcript_id "MSTRG.49951.2";
chr13	StringTie	exon	51755461	51756632	1000	-	.	gene_id "MSTRG.49951"; transcript_id "MSTRG.49951.2"; exon_number "1";
chr13	StringTie	exon	51767981	51768296	1000	-	.	gene_id "MSTRG.49951"; transcript_id "MSTRG.49951.2"; exon_number "2";
chr13	StringTie	exon	51769156	51769293	1000	-	.	gene_id "MSTRG.49951"; transcript_id "MSTRG.49951.2"; exon_number "3";
chr13	StringTie	exon	51771821	51771911	1000	-	.	gene_id "MSTRG.49951"; transcript_id "MSTRG.49951.2"; exon_number "4";
chr13	StringTie	exon	51773930	51774034	1000	-	.	gene_id "MSTRG.49951"; transcript_id "MSTRG.49951.2"; exon_number "5";
chr13	StringTie	exon	51777060	51777121	1000	-	.	gene_id "MSTRG.49951"; transcript_id "MSTRG.49951.2"; exon_number "6";
chr13	StringTie	exon	51790011	51790092	1000	-	.	gene_id "MSTRG.49951"; transcript_id "MSTRG.49951.2"; exon_number "7";
chr13	StringTie	exon	51791165	51791257	1000	-	.	gene_id "MSTRG.49951"; transcript_id "MSTRG.49951.2"; exon_number "8";
chr13	StringTie	exon	51797826	51797908	1000	-	.	gene_id "MSTRG.49951"; transcript_id "MSTRG.49951.2"; exon_number "9";
chr13	StringTie	exon	51799534	51799667	1000	-	.	gene_id "MSTRG.49951"; transcript_id "MSTRG.49951.2"; exon_number "10";
chr13	StringTie	exon	51804054	51805703	1000	-	.	gene_id "MSTRG.49951"; transcript_id "MSTRG.49951.2"; exon_number "11";
chr13	StringTie	transcript	51767260	51804185	1000	-	.	gene_id "MSTRG.49951"; transcript_id "MSTRG.49951.20";
chr13	StringTie	exon	51767260	51767278	1000	-	.	gene_id "MSTRG.49951"; transcript_id "MSTRG.49951.20"; exon_number "1";
chr13	StringTie	exon	51767981	51768296	1000	-	.	gene_id "MSTRG.49951"; transcript_id "MSTRG.49951.20"; exon_number "2";
chr13	StringTie	exon	51769156	51769293	1000	-	.	gene_id "MSTRG.49951"; transcript_id "MSTRG.49951.20"; exon_number "3";
chr13	StringTie	exon	51771821	51771911	1000	-	.	gene_id "MSTRG.49951"; transcript_id "MSTRG.49951.20"; exon_number "4";
chr13	StringTie	exon	51773921	51774034	1000	-	.	gene_id "MSTRG.49951"; transcript_id "MSTRG.49951.20"; exon_number "5";
chr13	StringTie	exon	51776457	51776522	1000	-	.	gene_id "MSTRG.49951"; transcript_id "MSTRG.49951.20"; exon_number "6";
chr13	StringTie	exon	51777060	51777121	1000	-	.	gene_id "MSTRG.49951"; transcript_id "MSTRG.49951.20"; exon_number "7";
chr13	StringTie	exon	51790011	51790092	1000	-	.	gene_id "MSTRG.49951"; transcript_id "MSTRG.49951.20"; exon_number "8";
chr13	StringTie	exon	51791165	51791257	1000	-	.	gene_id "MSTRG.49951"; transcript_id "MSTRG.49951.20"; exon_number "9";
chr13	StringTie	exon	51797826	51797908	1000	-	.	gene_id "MSTRG.49951"; transcript_id "MSTRG.49951.20"; exon_number "10";
chr13	StringTie	exon	51799534	51799667	1000	-	.	gene_id "MSTRG.49951"; transcript_id "MSTRG.49951.20"; exon_number "11";
chr13	StringTie	exon	51804054	51804185	1000	-	.	gene_id "MSTRG.49951"; transcript_id "MSTRG.49951.20"; exon_number "12";
chr13	StringTie	transcript	51767756	51804178	1000	-	.	gene_id "MSTRG.49951"; transcript_id "MSTRG.49951.21";
chr13	StringTie	exon	51767756	51768296	1000	-	.	gene_id "MSTRG.49951"; transcript_id "MSTRG.49951.21"; exon_number "1";
chr13	StringTie	exon	51769156	51769293	1000	-	.	gene_id "MSTRG.49951"; transcript_id "MSTRG.49951.21"; exon_number "2";
chr13	StringTie	exon	51773930	51774034	1000	-	.	gene_id "MSTRG.49951"; transcript_id "MSTRG.49951.21"; exon_number "3";
chr13	StringTie	exon	51777060	51777121	1000	-	.	gene_id "MSTRG.49951"; transcript_id "MSTRG.49951.21"; exon_number "4";
chr13	StringTie	exon	51790011	51790092	1000	-	.	gene_id "MSTRG.49951"; transcript_id "MSTRG.49951.21"; exon_number "5";
chr13	StringTie	exon	51791165	51791257	1000	-	.	gene_id "MSTRG.49951"; transcript_id "MSTRG.49951.21"; exon_number "6";
chr13	StringTie	exon	51799534	51799667	1000	-	.	gene_id "MSTRG.49951"; transcript_id "MSTRG.49951.21"; exon_number "7";
chr13	StringTie	exon	51804054	51804178	1000	-	.	gene_id "MSTRG.49951"; transcript_id "MSTRG.49951.21"; exon_number "8";
chr13	StringTie	transcript	51767764	51804210	1000	-	.	gene_id "MSTRG.49951"; transcript_id "MSTRG.49951.22";
chr13	StringTie	exon	51767764	51768296	1000	-	.	gene_id "MSTRG.49951"; transcript_id "MSTRG.49951.22"; exon_number "1";
chr13	StringTie	exon	51769156	51769293	1000	-	.	gene_id "MSTRG.49951"; transcript_id "MSTRG.49951.22"; exon_number "2";
chr13	StringTie	exon	51771821	51771911	1000	-	.	gene_id "MSTRG.49951"; transcript_id "MSTRG.49951.22"; exon_number "3";
chr13	StringTie	exon	51773921	51774034	1000	-	.	gene_id "MSTRG.49951"; transcript_id "MSTRG.49951.22"; exon_number "4";
chr13	StringTie	exon	51777060	51777121	1000	-	.	gene_id "MSTRG.49951"; transcript_id "MSTRG.49951.22"; exon_number "5";
chr13	StringTie	exon	51790011	51790092	1000	-	.	gene_id "MSTRG.49951"; transcript_id "MSTRG.49951.22"; exon_number "6";
chr13	StringTie	exon	51791165	51791257	1000	-	.	gene_id "MSTRG.49951"; transcript_id "MSTRG.49951.22"; exon_number "7";
chr13	StringTie	exon	51799534	51799667	1000	-	.	gene_id "MSTRG.49951"; transcript_id "MSTRG.49951.22"; exon_number "8";
chr13	StringTie	exon	51804054	51804210	1000	-	.	gene_id "MSTRG.49951"; transcript_id "MSTRG.49951.22"; exon_number "9";
chr13	StringTie	transcript	51767774	51804204	1000	-	.	gene_id "MSTRG.49951"; transcript_id "MSTRG.49951.23";
chr13	StringTie	exon	51767774	51768296	1000	-	.	gene_id "MSTRG.49951"; transcript_id "MSTRG.49951.23"; exon_number "1";
chr13	StringTie	exon	51769156	51769293	1000	-	.	gene_id "MSTRG.49951"; transcript_id "MSTRG.49951.23"; exon_number "2";
chr13	StringTie	exon	51771821	51771911	1000	-	.	gene_id "MSTRG.49951"; transcript_id "MSTRG.49951.23"; exon_number "3";
chr13	StringTie	exon	51773930	51774034	1000	-	.	gene_id "MSTRG.49951"; transcript_id "MSTRG.49951.23"; exon_number "4";
chr13	StringTie	exon	51790011	51790092	1000	-	.	gene_id "MSTRG.49951"; transcript_id "MSTRG.49951.23"; exon_number "5";
chr13	StringTie	exon	51791165	51791257	1000	-	.	gene_id "MSTRG.49951"; transcript_id "MSTRG.49951.23"; exon_number "6";
chr13	StringTie	exon	51799534	51799667	1000	-	.	gene_id "MSTRG.49951"; transcript_id "MSTRG.49951.23"; exon_number "7";
chr13	StringTie	exon	51804054	51804204	1000	-	.	gene_id "MSTRG.49951"; transcript_id "MSTRG.49951.23"; exon_number "8";
chr13	StringTie	transcript	51767777	51804271	1000	-	.	gene_id "MSTRG.49951"; transcript_id "MSTRG.49951.24";
chr13	StringTie	exon	51767777	51768296	1000	-	.	gene_id "MSTRG.49951"; transcript_id "MSTRG.49951.24"; exon_number "1";
chr13	StringTie	exon	51769156	51769293	1000	-	.	gene_id "MSTRG.49951"; transcript_id "MSTRG.49951.24"; exon_number "2";
chr13	StringTie	exon	51771821	51773033	1000	-	.	gene_id "MSTRG.49951"; transcript_id "MSTRG.49951.24"; exon_number "3";
chr13	StringTie	exon	51773930	51774034	1000	-	.	gene_id "MSTRG.49951"; transcript_id "MSTRG.49951.24"; exon_number "4";
chr13	StringTie	exon	51777060	51777121	1000	-	.	gene_id "MSTRG.49951"; transcript_id "MSTRG.49951.24"; exon_number "5";
chr13	StringTie	exon	51790011	51790092	1000	-	.	gene_id "MSTRG.49951"; transcript_id "MSTRG.49951.24"; exon_number "6";
chr13	StringTie	exon	51791165	51791257	1000	-	.	gene_id "MSTRG.49951"; transcript_id "MSTRG.49951.24"; exon_number "7";
chr13	StringTie	exon	51799534	51799667	1000	-	.	gene_id "MSTRG.49951"; transcript_id "MSTRG.49951.24"; exon_number "8";
chr13	StringTie	exon	51804054	51804271	1000	-	.	gene_id "MSTRG.49951"; transcript_id "MSTRG.49951.24"; exon_number "9";
chr13	StringTie	transcript	51767792	51804179	1000	-	.	gene_id "MSTRG.49951"; transcript_id "MSTRG.49951.25";
chr13	StringTie	exon	51767792	51768296	1000	-	.	gene_id "MSTRG.49951"; transcript_id "MSTRG.49951.25"; exon_number "1";
chr13	StringTie	exon	51769156	51769293	1000	-	.	gene_id "MSTRG.49951"; transcript_id "MSTRG.49951.25"; exon_number "2";
chr13	StringTie	exon	51771821	51771911	1000	-	.	gene_id "MSTRG.49951"; transcript_id "MSTRG.49951.25"; exon_number "3";
chr13	StringTie	exon	51773930	51774034	1000	-	.	gene_id "MSTRG.49951"; transcript_id "MSTRG.49951.25"; exon_number "4";
chr13	StringTie	exon	51776457	51776525	1000	-	.	gene_id "MSTRG.49951"; transcript_id "MSTRG.49951.25"; exon_number "5";
chr13	StringTie	exon	51777060	51777121	1000	-	.	gene_id "MSTRG.49951"; transcript_id "MSTRG.49951.25"; exon_number "6";
chr13	StringTie	exon	51790011	51790092	1000	-	.	gene_id "MSTRG.49951"; transcript_id "MSTRG.49951.25"; exon_number "7";
chr13	StringTie	exon	51791165	51791257	1000	-	.	gene_id "MSTRG.49951"; transcript_id "MSTRG.49951.25"; exon_number "8";
chr13	StringTie	exon	51797826	51797908	1000	-	.	gene_id "MSTRG.49951"; transcript_id "MSTRG.49951.25"; exon_number "9";
chr13	StringTie	exon	51799534	51799667	1000	-	.	gene_id "MSTRG.49951"; transcript_id "MSTRG.49951.25"; exon_number "10";
chr13	StringTie	exon	51804054	51804179	1000	-	.	gene_id "MSTRG.49951"; transcript_id "MSTRG.49951.25"; exon_number "11";
chr13	StringTie	transcript	51767798	51804195	1000	-	.	gene_id "MSTRG.49951"; transcript_id "MSTRG.49951.26";
chr13	StringTie	exon	51767798	51768729	1000	-	.	gene_id "MSTRG.49951"; transcript_id "MSTRG.49951.26"; exon_number "1";
chr13	StringTie	exon	51769156	51769293	1000	-	.	gene_id "MSTRG.49951"; transcript_id "MSTRG.49951.26"; exon_number "2";
chr13	StringTie	exon	51771821	51771911	1000	-	.	gene_id "MSTRG.49951"; transcript_id "MSTRG.49951.26"; exon_number "3";
chr13	StringTie	exon	51773921	51774034	1000	-	.	gene_id "MSTRG.49951"; transcript_id "MSTRG.49951.26"; exon_number "4";
chr13	StringTie	exon	51776457	51776525	1000	-	.	gene_id "MSTRG.49951"; transcript_id "MSTRG.49951.26"; exon_number "5";
chr13	StringTie	exon	51777060	51777121	1000	-	.	gene_id "MSTRG.49951"; transcript_id "MSTRG.49951.26"; exon_number "6";
chr13	StringTie	exon	51790011	51790092	1000	-	.	gene_id "MSTRG.49951"; transcript_id "MSTRG.49951.26"; exon_number "7";
chr13	StringTie	exon	51791165	51791257	1000	-	.	gene_id "MSTRG.49951"; transcript_id "MSTRG.49951.26"; exon_number "8";
chr13	StringTie	exon	51797826	51797908	1000	-	.	gene_id "MSTRG.49951"; transcript_id "MSTRG.49951.26"; exon_number "9";
chr13	StringTie	exon	51799534	51799667	1000	-	.	gene_id "MSTRG.49951"; transcript_id "MSTRG.49951.26"; exon_number "10";
chr13	StringTie	exon	51804054	51804195	1000	-	.	gene_id "MSTRG.49951"; transcript_id "MSTRG.49951.26"; exon_number "11";
chr13	StringTie	transcript	51767800	51804160	1000	-	.	gene_id "MSTRG.49951"; transcript_id "MSTRG.49951.27";
chr13	StringTie	exon	51767800	51768296	1000	-	.	gene_id "MSTRG.49951"; transcript_id "MSTRG.49951.27"; exon_number "1";
chr13	StringTie	exon	51769156	51769293	1000	-	.	gene_id "MSTRG.49951"; transcript_id "MSTRG.49951.27"; exon_number "2";
chr13	StringTie	exon	51773930	51774034	1000	-	.	gene_id "MSTRG.49951"; transcript_id "MSTRG.49951.27"; exon_number "3";
chr13	StringTie	exon	51776457	51776522	1000	-	.	gene_id "MSTRG.49951"; transcript_id "MSTRG.49951.27"; exon_number "4";
chr13	StringTie	exon	51777060	51777121	1000	-	.	gene_id "MSTRG.49951"; transcript_id "MSTRG.49951.27"; exon_number "5";
chr13	StringTie	exon	51777243	51777353	1000	-	.	gene_id "MSTRG.49951"; transcript_id "MSTRG.49951.27"; exon_number "6";
chr13	StringTie	exon	51790011	51790092	1000	-	.	gene_id "MSTRG.49951"; transcript_id "MSTRG.49951.27"; exon_number "7";
chr13	StringTie	exon	51791165	51791257	1000	-	.	gene_id "MSTRG.49951"; transcript_id "MSTRG.49951.27"; exon_number "8";
chr13	StringTie	exon	51797826	51797908	1000	-	.	gene_id "MSTRG.49951"; transcript_id "MSTRG.49951.27"; exon_number "9";
chr13	StringTie	exon	51799534	51799667	1000	-	.	gene_id "MSTRG.49951"; transcript_id "MSTRG.49951.27"; exon_number "10";
chr13	StringTie	exon	51804054	51804160	1000	-	.	gene_id "MSTRG.49951"; transcript_id "MSTRG.49951.27"; exon_number "11";
chr13	StringTie	transcript	51767831	51804195	1000	-	.	gene_id "MSTRG.49951"; transcript_id "MSTRG.49951.28";
chr13	StringTie	exon	51767831	51768296	1000	-	.	gene_id "MSTRG.49951"; transcript_id "MSTRG.49951.28"; exon_number "1";
chr13	StringTie	exon	51769156	51769293	1000	-	.	gene_id "MSTRG.49951"; transcript_id "MSTRG.49951.28"; exon_number "2";
chr13	StringTie	exon	51771821	51771911	1000	-	.	gene_id "MSTRG.49951"; transcript_id "MSTRG.49951.28"; exon_number "3";
chr13	StringTie	exon	51773930	51774034	1000	-	.	gene_id "MSTRG.49951"; transcript_id "MSTRG.49951.28"; exon_number "4";
chr13	StringTie	exon	51776457	51776525	1000	-	.	gene_id "MSTRG.49951"; transcript_id "MSTRG.49951.28"; exon_number "5";
chr13	StringTie	exon	51777060	51777121	1000	-	.	gene_id "MSTRG.49951"; transcript_id "MSTRG.49951.28"; exon_number "6";
chr13	StringTie	exon	51777243	51777353	1000	-	.	gene_id "MSTRG.49951"; transcript_id "MSTRG.49951.28"; exon_number "7";
chr13	StringTie	exon	51790011	51790092	1000	-	.	gene_id "MSTRG.49951"; transcript_id "MSTRG.49951.28"; exon_number "8";
chr13	StringTie	exon	51791165	51791257	1000	-	.	gene_id "MSTRG.49951"; transcript_id "MSTRG.49951.28"; exon_number "9";
chr13	StringTie	exon	51797826	51797908	1000	-	.	gene_id "MSTRG.49951"; transcript_id "MSTRG.49951.28"; exon_number "10";
chr13	StringTie	exon	51799534	51799667	1000	-	.	gene_id "MSTRG.49951"; transcript_id "MSTRG.49951.28"; exon_number "11";
chr13	StringTie	exon	51804054	51804195	1000	-	.	gene_id "MSTRG.49951"; transcript_id "MSTRG.49951.28"; exon_number "12";
chr13	StringTie	transcript	51767847	51804187	1000	-	.	gene_id "MSTRG.49951"; transcript_id "MSTRG.49951.29";
chr13	StringTie	exon	51767847	51768296	1000	-	.	gene_id "MSTRG.49951"; transcript_id "MSTRG.49951.29"; exon_number "1";
chr13	StringTie	exon	51769156	51769293	1000	-	.	gene_id "MSTRG.49951"; transcript_id "MSTRG.49951.29"; exon_number "2";
chr13	StringTie	exon	51771821	51771911	1000	-	.	gene_id "MSTRG.49951"; transcript_id "MSTRG.49951.29"; exon_number "3";
chr13	StringTie	exon	51773921	51774034	1000	-	.	gene_id "MSTRG.49951"; transcript_id "MSTRG.49951.29"; exon_number "4";
chr13	StringTie	exon	51776457	51776525	1000	-	.	gene_id "MSTRG.49951"; transcript_id "MSTRG.49951.29"; exon_number "5";
chr13	StringTie	exon	51777060	51777121	1000	-	.	gene_id "MSTRG.49951"; transcript_id "MSTRG.49951.29"; exon_number "6";
chr13	StringTie	exon	51777243	51777353	1000	-	.	gene_id "MSTRG.49951"; transcript_id "MSTRG.49951.29"; exon_number "7";
chr13	StringTie	exon	51790011	51790092	1000	-	.	gene_id "MSTRG.49951"; transcript_id "MSTRG.49951.29"; exon_number "8";
chr13	StringTie	exon	51791165	51791257	1000	-	.	gene_id "MSTRG.49951"; transcript_id "MSTRG.49951.29"; exon_number "9";
chr13	StringTie	exon	51797826	51797908	1000	-	.	gene_id "MSTRG.49951"; transcript_id "MSTRG.49951.29"; exon_number "10";
chr13	StringTie	exon	51799534	51799667	1000	-	.	gene_id "MSTRG.49951"; transcript_id "MSTRG.49951.29"; exon_number "11";
chr13	StringTie	exon	51804054	51804187	1000	-	.	gene_id "MSTRG.49951"; transcript_id "MSTRG.49951.29"; exon_number "12";
chr13	StringTie	transcript	51755461	51805825	1000	-	.	gene_id "MSTRG.49951"; transcript_id "MSTRG.49951.3";
chr13	StringTie	exon	51755461	51756632	1000	-	.	gene_id "MSTRG.49951"; transcript_id "MSTRG.49951.3"; exon_number "1";
chr13	StringTie	exon	51767981	51768296	1000	-	.	gene_id "MSTRG.49951"; transcript_id "MSTRG.49951.3"; exon_number "2";
chr13	StringTie	exon	51769156	51769293	1000	-	.	gene_id "MSTRG.49951"; transcript_id "MSTRG.49951.3"; exon_number "3";
chr13	StringTie	exon	51771821	51771911	1000	-	.	gene_id "MSTRG.49951"; transcript_id "MSTRG.49951.3"; exon_number "4";
chr13	StringTie	exon	51773930	51774034	1000	-	.	gene_id "MSTRG.49951"; transcript_id "MSTRG.49951.3"; exon_number "5";
chr13	StringTie	exon	51777060	51777121	1000	-	.	gene_id "MSTRG.49951"; transcript_id "MSTRG.49951.3"; exon_number "6";
chr13	StringTie	exon	51790011	51790092	1000	-	.	gene_id "MSTRG.49951"; transcript_id "MSTRG.49951.3"; exon_number "7";
chr13	StringTie	exon	51791165	51791257	1000	-	.	gene_id "MSTRG.49951"; transcript_id "MSTRG.49951.3"; exon_number "8";
chr13	StringTie	exon	51799534	51799667	1000	-	.	gene_id "MSTRG.49951"; transcript_id "MSTRG.49951.3"; exon_number "9";
chr13	StringTie	exon	51804054	51805825	1000	-	.	gene_id "MSTRG.49951"; transcript_id "MSTRG.49951.3"; exon_number "10";
chr13	StringTie	transcript	51767876	51804172	1000	-	.	gene_id "MSTRG.49951"; transcript_id "MSTRG.49951.30";
chr13	StringTie	exon	51767876	51768296	1000	-	.	gene_id "MSTRG.49951"; transcript_id "MSTRG.49951.30"; exon_number "1";
chr13	StringTie	exon	51769156	51769293	1000	-	.	gene_id "MSTRG.49951"; transcript_id "MSTRG.49951.30"; exon_number "2";
chr13	StringTie	exon	51771821	51771911	1000	-	.	gene_id "MSTRG.49951"; transcript_id "MSTRG.49951.30"; exon_number "3";
chr13	StringTie	exon	51773930	51774034	1000	-	.	gene_id "MSTRG.49951"; transcript_id "MSTRG.49951.30"; exon_number "4";
chr13	StringTie	exon	51776457	51776522	1000	-	.	gene_id "MSTRG.49951"; transcript_id "MSTRG.49951.30"; exon_number "5";
chr13	StringTie	exon	51777060	51777121	1000	-	.	gene_id "MSTRG.49951"; transcript_id "MSTRG.49951.30"; exon_number "6";
chr13	StringTie	exon	51790011	51790092	1000	-	.	gene_id "MSTRG.49951"; transcript_id "MSTRG.49951.30"; exon_number "7";
chr13	StringTie	exon	51791165	51791257	1000	-	.	gene_id "MSTRG.49951"; transcript_id "MSTRG.49951.30"; exon_number "8";
chr13	StringTie	exon	51797826	51797908	1000	-	.	gene_id "MSTRG.49951"; transcript_id "MSTRG.49951.30"; exon_number "9";
chr13	StringTie	exon	51799534	51799667	1000	-	.	gene_id "MSTRG.49951"; transcript_id "MSTRG.49951.30"; exon_number "10";
chr13	StringTie	exon	51804054	51804172	1000	-	.	gene_id "MSTRG.49951"; transcript_id "MSTRG.49951.30"; exon_number "11";
chr13	StringTie	transcript	51767877	51804172	1000	-	.	gene_id "MSTRG.49951"; transcript_id "MSTRG.49951.31";
chr13	StringTie	exon	51767877	51768296	1000	-	.	gene_id "MSTRG.49951"; transcript_id "MSTRG.49951.31"; exon_number "1";
chr13	StringTie	exon	51769156	51769293	1000	-	.	gene_id "MSTRG.49951"; transcript_id "MSTRG.49951.31"; exon_number "2";
chr13	StringTie	exon	51771821	51771911	1000	-	.	gene_id "MSTRG.49951"; transcript_id "MSTRG.49951.31"; exon_number "3";
chr13	StringTie	exon	51773930	51774034	1000	-	.	gene_id "MSTRG.49951"; transcript_id "MSTRG.49951.31"; exon_number "4";
chr13	StringTie	exon	51776457	51776522	1000	-	.	gene_id "MSTRG.49951"; transcript_id "MSTRG.49951.31"; exon_number "5";
chr13	StringTie	exon	51777060	51777121	1000	-	.	gene_id "MSTRG.49951"; transcript_id "MSTRG.49951.31"; exon_number "6";
chr13	StringTie	exon	51777243	51777353	1000	-	.	gene_id "MSTRG.49951"; transcript_id "MSTRG.49951.31"; exon_number "7";
chr13	StringTie	exon	51790011	51790092	1000	-	.	gene_id "MSTRG.49951"; transcript_id "MSTRG.49951.31"; exon_number "8";
chr13	StringTie	exon	51791165	51791257	1000	-	.	gene_id "MSTRG.49951"; transcript_id "MSTRG.49951.31"; exon_number "9";
chr13	StringTie	exon	51797826	51797908	1000	-	.	gene_id "MSTRG.49951"; transcript_id "MSTRG.49951.31"; exon_number "10";
chr13	StringTie	exon	51799534	51799667	1000	-	.	gene_id "MSTRG.49951"; transcript_id "MSTRG.49951.31"; exon_number "11";
chr13	StringTie	exon	51804054	51804172	1000	-	.	gene_id "MSTRG.49951"; transcript_id "MSTRG.49951.31"; exon_number "12";
chr13	StringTie	transcript	51767878	51804172	1000	-	.	gene_id "MSTRG.49951"; transcript_id "MSTRG.49951.32";
chr13	StringTie	exon	51767878	51768296	1000	-	.	gene_id "MSTRG.49951"; transcript_id "MSTRG.49951.32"; exon_number "1";
chr13	StringTie	exon	51769156	51769293	1000	-	.	gene_id "MSTRG.49951"; transcript_id "MSTRG.49951.32"; exon_number "2";
chr13	StringTie	exon	51771821	51773033	1000	-	.	gene_id "MSTRG.49951"; transcript_id "MSTRG.49951.32"; exon_number "3";
chr13	StringTie	exon	51773930	51774034	1000	-	.	gene_id "MSTRG.49951"; transcript_id "MSTRG.49951.32"; exon_number "4";
chr13	StringTie	exon	51777060	51777121	1000	-	.	gene_id "MSTRG.49951"; transcript_id "MSTRG.49951.32"; exon_number "5";
chr13	StringTie	exon	51790011	51790092	1000	-	.	gene_id "MSTRG.49951"; transcript_id "MSTRG.49951.32"; exon_number "6";
chr13	StringTie	exon	51791165	51791257	1000	-	.	gene_id "MSTRG.49951"; transcript_id "MSTRG.49951.32"; exon_number "7";
chr13	StringTie	exon	51797826	51797908	1000	-	.	gene_id "MSTRG.49951"; transcript_id "MSTRG.49951.32"; exon_number "8";
chr13	StringTie	exon	51799534	51799667	1000	-	.	gene_id "MSTRG.49951"; transcript_id "MSTRG.49951.32"; exon_number "9";
chr13	StringTie	exon	51804054	51804172	1000	-	.	gene_id "MSTRG.49951"; transcript_id "MSTRG.49951.32"; exon_number "10";
chr13	StringTie	transcript	51767879	51804172	1000	-	.	gene_id "MSTRG.49951"; transcript_id "MSTRG.49951.33";
chr13	StringTie	exon	51767879	51768296	1000	-	.	gene_id "MSTRG.49951"; transcript_id "MSTRG.49951.33"; exon_number "1";
chr13	StringTie	exon	51769156	51769293	1000	-	.	gene_id "MSTRG.49951"; transcript_id "MSTRG.49951.33"; exon_number "2";
chr13	StringTie	exon	51771821	51771911	1000	-	.	gene_id "MSTRG.49951"; transcript_id "MSTRG.49951.33"; exon_number "3";
chr13	StringTie	exon	51773921	51774034	1000	-	.	gene_id "MSTRG.49951"; transcript_id "MSTRG.49951.33"; exon_number "4";
chr13	StringTie	exon	51777060	51777121	1000	-	.	gene_id "MSTRG.49951"; transcript_id "MSTRG.49951.33"; exon_number "5";
chr13	StringTie	exon	51777243	51777441	1000	-	.	gene_id "MSTRG.49951"; transcript_id "MSTRG.49951.33"; exon_number "6";
chr13	StringTie	exon	51790011	51790092	1000	-	.	gene_id "MSTRG.49951"; transcript_id "MSTRG.49951.33"; exon_number "7";
chr13	StringTie	exon	51791165	51791257	1000	-	.	gene_id "MSTRG.49951"; transcript_id "MSTRG.49951.33"; exon_number "8";
chr13	StringTie	exon	51797826	51797908	1000	-	.	gene_id "MSTRG.49951"; transcript_id "MSTRG.49951.33"; exon_number "9";
chr13	StringTie	exon	51799534	51799667	1000	-	.	gene_id "MSTRG.49951"; transcript_id "MSTRG.49951.33"; exon_number "10";
chr13	StringTie	exon	51804054	51804172	1000	-	.	gene_id "MSTRG.49951"; transcript_id "MSTRG.49951.33"; exon_number "11";
chr13	StringTie	transcript	51767884	51804172	1000	-	.	gene_id "MSTRG.49951"; transcript_id "MSTRG.49951.34";
chr13	StringTie	exon	51767884	51768729	1000	-	.	gene_id "MSTRG.49951"; transcript_id "MSTRG.49951.34"; exon_number "1";
chr13	StringTie	exon	51769156	51769293	1000	-	.	gene_id "MSTRG.49951"; transcript_id "MSTRG.49951.34"; exon_number "2";
chr13	StringTie	exon	51771821	51771911	1000	-	.	gene_id "MSTRG.49951"; transcript_id "MSTRG.49951.34"; exon_number "3";
chr13	StringTie	exon	51773930	51774034	1000	-	.	gene_id "MSTRG.49951"; transcript_id "MSTRG.49951.34"; exon_number "4";
chr13	StringTie	exon	51777060	51777121	1000	-	.	gene_id "MSTRG.49951"; transcript_id "MSTRG.49951.34"; exon_number "5";
chr13	StringTie	exon	51790011	51790092	1000	-	.	gene_id "MSTRG.49951"; transcript_id "MSTRG.49951.34"; exon_number "6";
chr13	StringTie	exon	51791165	51791257	1000	-	.	gene_id "MSTRG.49951"; transcript_id "MSTRG.49951.34"; exon_number "7";
chr13	StringTie	exon	51799534	51799667	1000	-	.	gene_id "MSTRG.49951"; transcript_id "MSTRG.49951.34"; exon_number "8";
chr13	StringTie	exon	51804054	51804172	1000	-	.	gene_id "MSTRG.49951"; transcript_id "MSTRG.49951.34"; exon_number "9";
chr13	StringTie	transcript	51767885	51803723	1000	-	.	gene_id "MSTRG.49951"; transcript_id "MSTRG.49951.35";
chr13	StringTie	exon	51767885	51768296	1000	-	.	gene_id "MSTRG.49951"; transcript_id "MSTRG.49951.35"; exon_number "1";
chr13	StringTie	exon	51769156	51769293	1000	-	.	gene_id "MSTRG.49951"; transcript_id "MSTRG.49951.35"; exon_number "2";
chr13	StringTie	exon	51771821	51771911	1000	-	.	gene_id "MSTRG.49951"; transcript_id "MSTRG.49951.35"; exon_number "3";
chr13	StringTie	exon	51773921	51774034	1000	-	.	gene_id "MSTRG.49951"; transcript_id "MSTRG.49951.35"; exon_number "4";
chr13	StringTie	exon	51777060	51777121	1000	-	.	gene_id "MSTRG.49951"; transcript_id "MSTRG.49951.35"; exon_number "5";
chr13	StringTie	exon	51790011	51790092	1000	-	.	gene_id "MSTRG.49951"; transcript_id "MSTRG.49951.35"; exon_number "6";
chr13	StringTie	exon	51791165	51791257	1000	-	.	gene_id "MSTRG.49951"; transcript_id "MSTRG.49951.35"; exon_number "7";
chr13	StringTie	exon	51797826	51797908	1000	-	.	gene_id "MSTRG.49951"; transcript_id "MSTRG.49951.35"; exon_number "8";
chr13	StringTie	exon	51799534	51799667	1000	-	.	gene_id "MSTRG.49951"; transcript_id "MSTRG.49951.35"; exon_number "9";
chr13	StringTie	exon	51803543	51803723	1000	-	.	gene_id "MSTRG.49951"; transcript_id "MSTRG.49951.35"; exon_number "10";
chr13	StringTie	transcript	51767894	51790079	1000	-	.	gene_id "MSTRG.49951"; transcript_id "MSTRG.49951.36";
chr13	StringTie	exon	51767894	51768296	1000	-	.	gene_id "MSTRG.49951"; transcript_id "MSTRG.49951.36"; exon_number "1";
chr13	StringTie	exon	51769156	51769293	1000	-	.	gene_id "MSTRG.49951"; transcript_id "MSTRG.49951.36"; exon_number "2";
chr13	StringTie	exon	51771821	51771909	1000	-	.	gene_id "MSTRG.49951"; transcript_id "MSTRG.49951.36"; exon_number "3";
chr13	StringTie	exon	51773930	51774034	1000	-	.	gene_id "MSTRG.49951"; transcript_id "MSTRG.49951.36"; exon_number "4";
chr13	StringTie	exon	51777060	51777121	1000	-	.	gene_id "MSTRG.49951"; transcript_id "MSTRG.49951.36"; exon_number "5";
chr13	StringTie	exon	51790011	51790079	1000	-	.	gene_id "MSTRG.49951"; transcript_id "MSTRG.49951.36"; exon_number "6";
chr13	StringTie	transcript	51767894	51804165	1000	-	.	gene_id "MSTRG.49951"; transcript_id "MSTRG.49951.37";
chr13	StringTie	exon	51767894	51768296	1000	-	.	gene_id "MSTRG.49951"; transcript_id "MSTRG.49951.37"; exon_number "1";
chr13	StringTie	exon	51769156	51769293	1000	-	.	gene_id "MSTRG.49951"; transcript_id "MSTRG.49951.37"; exon_number "2";
chr13	StringTie	exon	51771821	51771911	1000	-	.	gene_id "MSTRG.49951"; transcript_id "MSTRG.49951.37"; exon_number "3";
chr13	StringTie	exon	51773930	51774034	1000	-	.	gene_id "MSTRG.49951"; transcript_id "MSTRG.49951.37"; exon_number "4";
chr13	StringTie	exon	51777060	51777121	1000	-	.	gene_id "MSTRG.49951"; transcript_id "MSTRG.49951.37"; exon_number "5";
chr13	StringTie	exon	51791165	51791257	1000	-	.	gene_id "MSTRG.49951"; transcript_id "MSTRG.49951.37"; exon_number "6";
chr13	StringTie	exon	51797826	51797908	1000	-	.	gene_id "MSTRG.49951"; transcript_id "MSTRG.49951.37"; exon_number "7";
chr13	StringTie	exon	51799534	51799667	1000	-	.	gene_id "MSTRG.49951"; transcript_id "MSTRG.49951.37"; exon_number "8";
chr13	StringTie	exon	51804054	51804165	1000	-	.	gene_id "MSTRG.49951"; transcript_id "MSTRG.49951.37"; exon_number "9";
chr13	StringTie	transcript	51767894	51804170	1000	-	.	gene_id "MSTRG.49951"; transcript_id "MSTRG.49951.38";
chr13	StringTie	exon	51767894	51768296	1000	-	.	gene_id "MSTRG.49951"; transcript_id "MSTRG.49951.38"; exon_number "1";
chr13	StringTie	exon	51769156	51769293	1000	-	.	gene_id "MSTRG.49951"; transcript_id "MSTRG.49951.38"; exon_number "2";
chr13	StringTie	exon	51769431	51771495	1000	-	.	gene_id "MSTRG.49951"; transcript_id "MSTRG.49951.38"; exon_number "3";
chr13	StringTie	exon	51771821	51773033	1000	-	.	gene_id "MSTRG.49951"; transcript_id "MSTRG.49951.38"; exon_number "4";
chr13	StringTie	exon	51773930	51774034	1000	-	.	gene_id "MSTRG.49951"; transcript_id "MSTRG.49951.38"; exon_number "5";
chr13	StringTie	exon	51777060	51777121	1000	-	.	gene_id "MSTRG.49951"; transcript_id "MSTRG.49951.38"; exon_number "6";
chr13	StringTie	exon	51790011	51790092	1000	-	.	gene_id "MSTRG.49951"; transcript_id "MSTRG.49951.38"; exon_number "7";
chr13	StringTie	exon	51791165	51791257	1000	-	.	gene_id "MSTRG.49951"; transcript_id "MSTRG.49951.38"; exon_number "8";
chr13	StringTie	exon	51797826	51797908	1000	-	.	gene_id "MSTRG.49951"; transcript_id "MSTRG.49951.38"; exon_number "9";
chr13	StringTie	exon	51799534	51799667	1000	-	.	gene_id "MSTRG.49951"; transcript_id "MSTRG.49951.38"; exon_number "10";
chr13	StringTie	exon	51804054	51804170	1000	-	.	gene_id "MSTRG.49951"; transcript_id "MSTRG.49951.38"; exon_number "11";
chr13	StringTie	transcript	51767894	51803723	1000	-	.	gene_id "MSTRG.49951"; transcript_id "MSTRG.49951.39";
chr13	StringTie	exon	51767894	51768296	1000	-	.	gene_id "MSTRG.49951"; transcript_id "MSTRG.49951.39"; exon_number "1";
chr13	StringTie	exon	51769156	51769293	1000	-	.	gene_id "MSTRG.49951"; transcript_id "MSTRG.49951.39"; exon_number "2";
chr13	StringTie	exon	51771821	51771911	1000	-	.	gene_id "MSTRG.49951"; transcript_id "MSTRG.49951.39"; exon_number "3";
chr13	StringTie	exon	51773930	51774034	1000	-	.	gene_id "MSTRG.49951"; transcript_id "MSTRG.49951.39"; exon_number "4";
chr13	StringTie	exon	51776457	51776522	1000	-	.	gene_id "MSTRG.49951"; transcript_id "MSTRG.49951.39"; exon_number "5";
chr13	StringTie	exon	51777060	51777121	1000	-	.	gene_id "MSTRG.49951"; transcript_id "MSTRG.49951.39"; exon_number "6";
chr13	StringTie	exon	51790011	51790092	1000	-	.	gene_id "MSTRG.49951"; transcript_id "MSTRG.49951.39"; exon_number "7";
chr13	StringTie	exon	51791165	51791257	1000	-	.	gene_id "MSTRG.49951"; transcript_id "MSTRG.49951.39"; exon_number "8";
chr13	StringTie	exon	51797826	51797908	1000	-	.	gene_id "MSTRG.49951"; transcript_id "MSTRG.49951.39"; exon_number "9";
chr13	StringTie	exon	51799534	51799667	1000	-	.	gene_id "MSTRG.49951"; transcript_id "MSTRG.49951.39"; exon_number "10";
chr13	StringTie	exon	51803543	51803723	1000	-	.	gene_id "MSTRG.49951"; transcript_id "MSTRG.49951.39"; exon_number "11";
chr13	StringTie	transcript	51755506	51804263	1000	-	.	gene_id "MSTRG.49951"; transcript_id "MSTRG.49951.4";
chr13	StringTie	exon	51755506	51756060	1000	-	.	gene_id "MSTRG.49951"; transcript_id "MSTRG.49951.4"; exon_number "1";
chr13	StringTie	exon	51756229	51756632	1000	-	.	gene_id "MSTRG.49951"; transcript_id "MSTRG.49951.4"; exon_number "2";
chr13	StringTie	exon	51767981	51768296	1000	-	.	gene_id "MSTRG.49951"; transcript_id "MSTRG.49951.4"; exon_number "3";
chr13	StringTie	exon	51769156	51769293	1000	-	.	gene_id "MSTRG.49951"; transcript_id "MSTRG.49951.4"; exon_number "4";
chr13	StringTie	exon	51771821	51771911	1000	-	.	gene_id "MSTRG.49951"; transcript_id "MSTRG.49951.4"; exon_number "5";
chr13	StringTie	exon	51773930	51774034	1000	-	.	gene_id "MSTRG.49951"; transcript_id "MSTRG.49951.4"; exon_number "6";
chr13	StringTie	exon	51777060	51777353	1000	-	.	gene_id "MSTRG.49951"; transcript_id "MSTRG.49951.4"; exon_number "7";
chr13	StringTie	exon	51790011	51790092	1000	-	.	gene_id "MSTRG.49951"; transcript_id "MSTRG.49951.4"; exon_number "8";
chr13	StringTie	exon	51791165	51791257	1000	-	.	gene_id "MSTRG.49951"; transcript_id "MSTRG.49951.4"; exon_number "9";
chr13	StringTie	exon	51797826	51797908	1000	-	.	gene_id "MSTRG.49951"; transcript_id "MSTRG.49951.4"; exon_number "10";
chr13	StringTie	exon	51799534	51799667	1000	-	.	gene_id "MSTRG.49951"; transcript_id "MSTRG.49951.4"; exon_number "11";
chr13	StringTie	exon	51804054	51804263	1000	-	.	gene_id "MSTRG.49951"; transcript_id "MSTRG.49951.4"; exon_number "12";
chr13	StringTie	transcript	51767900	51804165	1000	-	.	gene_id "MSTRG.49951"; transcript_id "MSTRG.49951.40";
chr13	StringTie	exon	51767900	51768729	1000	-	.	gene_id "MSTRG.49951"; transcript_id "MSTRG.49951.40"; exon_number "1";
chr13	StringTie	exon	51769156	51769293	1000	-	.	gene_id "MSTRG.49951"; transcript_id "MSTRG.49951.40"; exon_number "2";
chr13	StringTie	exon	51771821	51771911	1000	-	.	gene_id "MSTRG.49951"; transcript_id "MSTRG.49951.40"; exon_number "3";
chr13	StringTie	exon	51773921	51774034	1000	-	.	gene_id "MSTRG.49951"; transcript_id "MSTRG.49951.40"; exon_number "4";
chr13	StringTie	exon	51777060	51777121	1000	-	.	gene_id "MSTRG.49951"; transcript_id "MSTRG.49951.40"; exon_number "5";
chr13	StringTie	exon	51777243	51777353	1000	-	.	gene_id "MSTRG.49951"; transcript_id "MSTRG.49951.40"; exon_number "6";
chr13	StringTie	exon	51790011	51790092	1000	-	.	gene_id "MSTRG.49951"; transcript_id "MSTRG.49951.40"; exon_number "7";
chr13	StringTie	exon	51791165	51791257	1000	-	.	gene_id "MSTRG.49951"; transcript_id "MSTRG.49951.40"; exon_number "8";
chr13	StringTie	exon	51797826	51797908	1000	-	.	gene_id "MSTRG.49951"; transcript_id "MSTRG.49951.40"; exon_number "9";
chr13	StringTie	exon	51799534	51799667	1000	-	.	gene_id "MSTRG.49951"; transcript_id "MSTRG.49951.40"; exon_number "10";
chr13	StringTie	exon	51804054	51804165	1000	-	.	gene_id "MSTRG.49951"; transcript_id "MSTRG.49951.40"; exon_number "11";
chr13	StringTie	transcript	51767903	51804170	1000	-	.	gene_id "MSTRG.49951"; transcript_id "MSTRG.49951.41";
chr13	StringTie	exon	51767903	51768729	1000	-	.	gene_id "MSTRG.49951"; transcript_id "MSTRG.49951.41"; exon_number "1";
chr13	StringTie	exon	51769156	51769293	1000	-	.	gene_id "MSTRG.49951"; transcript_id "MSTRG.49951.41"; exon_number "2";
chr13	StringTie	exon	51771821	51771911	1000	-	.	gene_id "MSTRG.49951"; transcript_id "MSTRG.49951.41"; exon_number "3";
chr13	StringTie	exon	51773921	51774034	1000	-	.	gene_id "MSTRG.49951"; transcript_id "MSTRG.49951.41"; exon_number "4";
chr13	StringTie	exon	51777060	51777121	1000	-	.	gene_id "MSTRG.49951"; transcript_id "MSTRG.49951.41"; exon_number "5";
chr13	StringTie	exon	51790011	51790092	1000	-	.	gene_id "MSTRG.49951"; transcript_id "MSTRG.49951.41"; exon_number "6";
chr13	StringTie	exon	51791165	51791257	1000	-	.	gene_id "MSTRG.49951"; transcript_id "MSTRG.49951.41"; exon_number "7";
chr13	StringTie	exon	51797826	51797908	1000	-	.	gene_id "MSTRG.49951"; transcript_id "MSTRG.49951.41"; exon_number "8";
chr13	StringTie	exon	51799534	51799667	1000	-	.	gene_id "MSTRG.49951"; transcript_id "MSTRG.49951.41"; exon_number "9";
chr13	StringTie	exon	51804054	51804170	1000	-	.	gene_id "MSTRG.49951"; transcript_id "MSTRG.49951.41"; exon_number "10";
chr13	StringTie	transcript	51767906	51804184	1000	-	.	gene_id "MSTRG.49951"; transcript_id "MSTRG.49951.42";
chr13	StringTie	exon	51767906	51768296	1000	-	.	gene_id "MSTRG.49951"; transcript_id "MSTRG.49951.42"; exon_number "1";
chr13	StringTie	exon	51769156	51769293	1000	-	.	gene_id "MSTRG.49951"; transcript_id "MSTRG.49951.42"; exon_number "2";
chr13	StringTie	exon	51771821	51771911	1000	-	.	gene_id "MSTRG.49951"; transcript_id "MSTRG.49951.42"; exon_number "3";
chr13	StringTie	exon	51773921	51774034	1000	-	.	gene_id "MSTRG.49951"; transcript_id "MSTRG.49951.42"; exon_number "4";
chr13	StringTie	exon	51776457	51776522	1000	-	.	gene_id "MSTRG.49951"; transcript_id "MSTRG.49951.42"; exon_number "5";
chr13	StringTie	exon	51777060	51777121	1000	-	.	gene_id "MSTRG.49951"; transcript_id "MSTRG.49951.42"; exon_number "6";
chr13	StringTie	exon	51777243	51777353	1000	-	.	gene_id "MSTRG.49951"; transcript_id "MSTRG.49951.42"; exon_number "7";
chr13	StringTie	exon	51790011	51790092	1000	-	.	gene_id "MSTRG.49951"; transcript_id "MSTRG.49951.42"; exon_number "8";
chr13	StringTie	exon	51791165	51791257	1000	-	.	gene_id "MSTRG.49951"; transcript_id "MSTRG.49951.42"; exon_number "9";
chr13	StringTie	exon	51797826	51797908	1000	-	.	gene_id "MSTRG.49951"; transcript_id "MSTRG.49951.42"; exon_number "10";
chr13	StringTie	exon	51799534	51799667	1000	-	.	gene_id "MSTRG.49951"; transcript_id "MSTRG.49951.42"; exon_number "11";
chr13	StringTie	exon	51804054	51804184	1000	-	.	gene_id "MSTRG.49951"; transcript_id "MSTRG.49951.42"; exon_number "12";
chr13	StringTie	transcript	51767911	51804171	1000	-	.	gene_id "MSTRG.49951"; transcript_id "MSTRG.49951.43";
chr13	StringTie	exon	51767911	51768296	1000	-	.	gene_id "MSTRG.49951"; transcript_id "MSTRG.49951.43"; exon_number "1";
chr13	StringTie	exon	51769156	51769293	1000	-	.	gene_id "MSTRG.49951"; transcript_id "MSTRG.49951.43"; exon_number "2";
chr13	StringTie	exon	51771821	51771911	1000	-	.	gene_id "MSTRG.49951"; transcript_id "MSTRG.49951.43"; exon_number "3";
chr13	StringTie	exon	51773921	51774034	1000	-	.	gene_id "MSTRG.49951"; transcript_id "MSTRG.49951.43"; exon_number "4";
chr13	StringTie	exon	51777060	51777121	1000	-	.	gene_id "MSTRG.49951"; transcript_id "MSTRG.49951.43"; exon_number "5";
chr13	StringTie	exon	51777243	51777353	1000	-	.	gene_id "MSTRG.49951"; transcript_id "MSTRG.49951.43"; exon_number "6";
chr13	StringTie	exon	51790011	51790092	1000	-	.	gene_id "MSTRG.49951"; transcript_id "MSTRG.49951.43"; exon_number "7";
chr13	StringTie	exon	51791165	51791257	1000	-	.	gene_id "MSTRG.49951"; transcript_id "MSTRG.49951.43"; exon_number "8";
chr13	StringTie	exon	51799534	51799667	1000	-	.	gene_id "MSTRG.49951"; transcript_id "MSTRG.49951.43"; exon_number "9";
chr13	StringTie	exon	51804054	51804171	1000	-	.	gene_id "MSTRG.49951"; transcript_id "MSTRG.49951.43"; exon_number "10";
chr13	StringTie	transcript	51767917	51804165	1000	-	.	gene_id "MSTRG.49951"; transcript_id "MSTRG.49951.44";
chr13	StringTie	exon	51767917	51768296	1000	-	.	gene_id "MSTRG.49951"; transcript_id "MSTRG.49951.44"; exon_number "1";
chr13	StringTie	exon	51769156	51769293	1000	-	.	gene_id "MSTRG.49951"; transcript_id "MSTRG.49951.44"; exon_number "2";
chr13	StringTie	exon	51771821	51773033	1000	-	.	gene_id "MSTRG.49951"; transcript_id "MSTRG.49951.44"; exon_number "3";
chr13	StringTie	exon	51773930	51774034	1000	-	.	gene_id "MSTRG.49951"; transcript_id "MSTRG.49951.44"; exon_number "4";
chr13	StringTie	exon	51776457	51776525	1000	-	.	gene_id "MSTRG.49951"; transcript_id "MSTRG.49951.44"; exon_number "5";
chr13	StringTie	exon	51777060	51777121	1000	-	.	gene_id "MSTRG.49951"; transcript_id "MSTRG.49951.44"; exon_number "6";
chr13	StringTie	exon	51790011	51790092	1000	-	.	gene_id "MSTRG.49951"; transcript_id "MSTRG.49951.44"; exon_number "7";
chr13	StringTie	exon	51791165	51791257	1000	-	.	gene_id "MSTRG.49951"; transcript_id "MSTRG.49951.44"; exon_number "8";
chr13	StringTie	exon	51797826	51797908	1000	-	.	gene_id "MSTRG.49951"; transcript_id "MSTRG.49951.44"; exon_number "9";
chr13	StringTie	exon	51799534	51799667	1000	-	.	gene_id "MSTRG.49951"; transcript_id "MSTRG.49951.44"; exon_number "10";
chr13	StringTie	exon	51804054	51804165	1000	-	.	gene_id "MSTRG.49951"; transcript_id "MSTRG.49951.44"; exon_number "11";
chr13	StringTie	transcript	51767924	51804171	1000	-	.	gene_id "MSTRG.49951"; transcript_id "MSTRG.49951.45";
chr13	StringTie	exon	51767924	51768296	1000	-	.	gene_id "MSTRG.49951"; transcript_id "MSTRG.49951.45"; exon_number "1";
chr13	StringTie	exon	51769156	51769293	1000	-	.	gene_id "MSTRG.49951"; transcript_id "MSTRG.49951.45"; exon_number "2";
chr13	StringTie	exon	51773930	51774034	1000	-	.	gene_id "MSTRG.49951"; transcript_id "MSTRG.49951.45"; exon_number "3";
chr13	StringTie	exon	51777060	51777121	1000	-	.	gene_id "MSTRG.49951"; transcript_id "MSTRG.49951.45"; exon_number "4";
chr13	StringTie	exon	51777243	51777353	1000	-	.	gene_id "MSTRG.49951"; transcript_id "MSTRG.49951.45"; exon_number "5";
chr13	StringTie	exon	51790011	51790092	1000	-	.	gene_id "MSTRG.49951"; transcript_id "MSTRG.49951.45"; exon_number "6";
chr13	StringTie	exon	51791165	51791257	1000	-	.	gene_id "MSTRG.49951"; transcript_id "MSTRG.49951.45"; exon_number "7";
chr13	StringTie	exon	51797826	51797908	1000	-	.	gene_id "MSTRG.49951"; transcript_id "MSTRG.49951.45"; exon_number "8";
chr13	StringTie	exon	51799534	51799667	1000	-	.	gene_id "MSTRG.49951"; transcript_id "MSTRG.49951.45"; exon_number "9";
chr13	StringTie	exon	51804054	51804171	1000	-	.	gene_id "MSTRG.49951"; transcript_id "MSTRG.49951.45"; exon_number "10";
chr13	StringTie	transcript	51767935	51804171	1000	-	.	gene_id "MSTRG.49951"; transcript_id "MSTRG.49951.46";
chr13	StringTie	exon	51767935	51768729	1000	-	.	gene_id "MSTRG.49951"; transcript_id "MSTRG.49951.46"; exon_number "1";
chr13	StringTie	exon	51769156	51769293	1000	-	.	gene_id "MSTRG.49951"; transcript_id "MSTRG.49951.46"; exon_number "2";
chr13	StringTie	exon	51771821	51771911	1000	-	.	gene_id "MSTRG.49951"; transcript_id "MSTRG.49951.46"; exon_number "3";
chr13	StringTie	exon	51773930	51774034	1000	-	.	gene_id "MSTRG.49951"; transcript_id "MSTRG.49951.46"; exon_number "4";
chr13	StringTie	exon	51777060	51777121	1000	-	.	gene_id "MSTRG.49951"; transcript_id "MSTRG.49951.46"; exon_number "5";
chr13	StringTie	exon	51777243	51777353	1000	-	.	gene_id "MSTRG.49951"; transcript_id "MSTRG.49951.46"; exon_number "6";
chr13	StringTie	exon	51790011	51790092	1000	-	.	gene_id "MSTRG.49951"; transcript_id "MSTRG.49951.46"; exon_number "7";
chr13	StringTie	exon	51791165	51791257	1000	-	.	gene_id "MSTRG.49951"; transcript_id "MSTRG.49951.46"; exon_number "8";
chr13	StringTie	exon	51799534	51799667	1000	-	.	gene_id "MSTRG.49951"; transcript_id "MSTRG.49951.46"; exon_number "9";
chr13	StringTie	exon	51804054	51804171	1000	-	.	gene_id "MSTRG.49951"; transcript_id "MSTRG.49951.46"; exon_number "10";
chr13	StringTie	transcript	51767952	51804178	1000	-	.	gene_id "MSTRG.49951"; transcript_id "MSTRG.49951.47";
chr13	StringTie	exon	51767952	51768296	1000	-	.	gene_id "MSTRG.49951"; transcript_id "MSTRG.49951.47"; exon_number "1";
chr13	StringTie	exon	51769156	51769293	1000	-	.	gene_id "MSTRG.49951"; transcript_id "MSTRG.49951.47"; exon_number "2";
chr13	StringTie	exon	51771821	51771911	1000	-	.	gene_id "MSTRG.49951"; transcript_id "MSTRG.49951.47"; exon_number "3";
chr13	StringTie	exon	51773930	51774034	1000	-	.	gene_id "MSTRG.49951"; transcript_id "MSTRG.49951.47"; exon_number "4";
chr13	StringTie	exon	51777060	51777441	1000	-	.	gene_id "MSTRG.49951"; transcript_id "MSTRG.49951.47"; exon_number "5";
chr13	StringTie	exon	51790011	51790092	1000	-	.	gene_id "MSTRG.49951"; transcript_id "MSTRG.49951.47"; exon_number "6";
chr13	StringTie	exon	51791165	51791257	1000	-	.	gene_id "MSTRG.49951"; transcript_id "MSTRG.49951.47"; exon_number "7";
chr13	StringTie	exon	51799534	51799667	1000	-	.	gene_id "MSTRG.49951"; transcript_id "MSTRG.49951.47"; exon_number "8";
chr13	StringTie	exon	51804054	51804178	1000	-	.	gene_id "MSTRG.49951"; transcript_id "MSTRG.49951.47"; exon_number "9";
chr13	StringTie	transcript	51767954	51804160	1000	-	.	gene_id "MSTRG.49951"; transcript_id "MSTRG.49951.48";
chr13	StringTie	exon	51767954	51768296	1000	-	.	gene_id "MSTRG.49951"; transcript_id "MSTRG.49951.48"; exon_number "1";
chr13	StringTie	exon	51769156	51769293	1000	-	.	gene_id "MSTRG.49951"; transcript_id "MSTRG.49951.48"; exon_number "2";
chr13	StringTie	exon	51773930	51774034	1000	-	.	gene_id "MSTRG.49951"; transcript_id "MSTRG.49951.48"; exon_number "3";
chr13	StringTie	exon	51776457	51776525	1000	-	.	gene_id "MSTRG.49951"; transcript_id "MSTRG.49951.48"; exon_number "4";
chr13	StringTie	exon	51777060	51777121	1000	-	.	gene_id "MSTRG.49951"; transcript_id "MSTRG.49951.48"; exon_number "5";
chr13	StringTie	exon	51790011	51790092	1000	-	.	gene_id "MSTRG.49951"; transcript_id "MSTRG.49951.48"; exon_number "6";
chr13	StringTie	exon	51791165	51791257	1000	-	.	gene_id "MSTRG.49951"; transcript_id "MSTRG.49951.48"; exon_number "7";
chr13	StringTie	exon	51797826	51797908	1000	-	.	gene_id "MSTRG.49951"; transcript_id "MSTRG.49951.48"; exon_number "8";
chr13	StringTie	exon	51799534	51799667	1000	-	.	gene_id "MSTRG.49951"; transcript_id "MSTRG.49951.48"; exon_number "9";
chr13	StringTie	exon	51804054	51804160	1000	-	.	gene_id "MSTRG.49951"; transcript_id "MSTRG.49951.48"; exon_number "10";
chr13	StringTie	transcript	51767957	51804171	1000	-	.	gene_id "MSTRG.49951"; transcript_id "MSTRG.49951.49";
chr13	StringTie	exon	51767957	51768296	1000	-	.	gene_id "MSTRG.49951"; transcript_id "MSTRG.49951.49"; exon_number "1";
chr13	StringTie	exon	51769156	51769355	1000	-	.	gene_id "MSTRG.49951"; transcript_id "MSTRG.49951.49"; exon_number "2";
chr13	StringTie	exon	51771821	51771911	1000	-	.	gene_id "MSTRG.49951"; transcript_id "MSTRG.49951.49"; exon_number "3";
chr13	StringTie	exon	51773921	51774034	1000	-	.	gene_id "MSTRG.49951"; transcript_id "MSTRG.49951.49"; exon_number "4";
chr13	StringTie	exon	51777060	51777121	1000	-	.	gene_id "MSTRG.49951"; transcript_id "MSTRG.49951.49"; exon_number "5";
chr13	StringTie	exon	51790011	51790092	1000	-	.	gene_id "MSTRG.49951"; transcript_id "MSTRG.49951.49"; exon_number "6";
chr13	StringTie	exon	51791165	51791257	1000	-	.	gene_id "MSTRG.49951"; transcript_id "MSTRG.49951.49"; exon_number "7";
chr13	StringTie	exon	51797826	51797908	1000	-	.	gene_id "MSTRG.49951"; transcript_id "MSTRG.49951.49"; exon_number "8";
chr13	StringTie	exon	51799534	51799667	1000	-	.	gene_id "MSTRG.49951"; transcript_id "MSTRG.49951.49"; exon_number "9";
chr13	StringTie	exon	51804054	51804171	1000	-	.	gene_id "MSTRG.49951"; transcript_id "MSTRG.49951.49"; exon_number "10";
chr13	StringTie	transcript	51756356	51804172	1000	-	.	gene_id "MSTRG.49951"; transcript_id "MSTRG.49951.5";
chr13	StringTie	exon	51756356	51756632	1000	-	.	gene_id "MSTRG.49951"; transcript_id "MSTRG.49951.5"; exon_number "1";
chr13	StringTie	exon	51767981	51768296	1000	-	.	gene_id "MSTRG.49951"; transcript_id "MSTRG.49951.5"; exon_number "2";
chr13	StringTie	exon	51769156	51769293	1000	-	.	gene_id "MSTRG.49951"; transcript_id "MSTRG.49951.5"; exon_number "3";
chr13	StringTie	exon	51771821	51771911	1000	-	.	gene_id "MSTRG.49951"; transcript_id "MSTRG.49951.5"; exon_number "4";
chr13	StringTie	exon	51773930	51774034	1000	-	.	gene_id "MSTRG.49951"; transcript_id "MSTRG.49951.5"; exon_number "5";
chr13	StringTie	exon	51790011	51790092	1000	-	.	gene_id "MSTRG.49951"; transcript_id "MSTRG.49951.5"; exon_number "6";
chr13	StringTie	exon	51791165	51791257	1000	-	.	gene_id "MSTRG.49951"; transcript_id "MSTRG.49951.5"; exon_number "7";
chr13	StringTie	exon	51797826	51797908	1000	-	.	gene_id "MSTRG.49951"; transcript_id "MSTRG.49951.5"; exon_number "8";
chr13	StringTie	exon	51799534	51799667	1000	-	.	gene_id "MSTRG.49951"; transcript_id "MSTRG.49951.5"; exon_number "9";
chr13	StringTie	exon	51804054	51804172	1000	-	.	gene_id "MSTRG.49951"; transcript_id "MSTRG.49951.5"; exon_number "10";
chr13	StringTie	transcript	51767967	51804160	1000	-	.	gene_id "MSTRG.49951"; transcript_id "MSTRG.49951.50";
chr13	StringTie	exon	51767967	51768296	1000	-	.	gene_id "MSTRG.49951"; transcript_id "MSTRG.49951.50"; exon_number "1";
chr13	StringTie	exon	51769156	51769293	1000	-	.	gene_id "MSTRG.49951"; transcript_id "MSTRG.49951.50"; exon_number "2";
chr13	StringTie	exon	51771821	51771911	1000	-	.	gene_id "MSTRG.49951"; transcript_id "MSTRG.49951.50"; exon_number "3";
chr13	StringTie	exon	51773921	51774034	1000	-	.	gene_id "MSTRG.49951"; transcript_id "MSTRG.49951.50"; exon_number "4";
chr13	StringTie	exon	51777060	51777121	1000	-	.	gene_id "MSTRG.49951"; transcript_id "MSTRG.49951.50"; exon_number "5";
chr13	StringTie	exon	51790011	51790079	1000	-	.	gene_id "MSTRG.49951"; transcript_id "MSTRG.49951.50"; exon_number "6";
chr13	StringTie	exon	51791165	51791257	1000	-	.	gene_id "MSTRG.49951"; transcript_id "MSTRG.49951.50"; exon_number "7";
chr13	StringTie	exon	51797826	51797908	1000	-	.	gene_id "MSTRG.49951"; transcript_id "MSTRG.49951.50"; exon_number "8";
chr13	StringTie	exon	51799534	51799667	1000	-	.	gene_id "MSTRG.49951"; transcript_id "MSTRG.49951.50"; exon_number "9";
chr13	StringTie	exon	51804054	51804160	1000	-	.	gene_id "MSTRG.49951"; transcript_id "MSTRG.49951.50"; exon_number "10";
chr13	StringTie	transcript	51767967	51845240	1000	-	.	gene_id "MSTRG.49951"; transcript_id "MSTRG.49951.51";
chr13	StringTie	exon	51767967	51768296	1000	-	.	gene_id "MSTRG.49951"; transcript_id "MSTRG.49951.51"; exon_number "1";
chr13	StringTie	exon	51769156	51769293	1000	-	.	gene_id "MSTRG.49951"; transcript_id "MSTRG.49951.51"; exon_number "2";
chr13	StringTie	exon	51773930	51774034	1000	-	.	gene_id "MSTRG.49951"; transcript_id "MSTRG.49951.51"; exon_number "3";
chr13	StringTie	exon	51777060	51777353	1000	-	.	gene_id "MSTRG.49951"; transcript_id "MSTRG.49951.51"; exon_number "4";
chr13	StringTie	exon	51790011	51790092	1000	-	.	gene_id "MSTRG.49951"; transcript_id "MSTRG.49951.51"; exon_number "5";
chr13	StringTie	exon	51791165	51791257	1000	-	.	gene_id "MSTRG.49951"; transcript_id "MSTRG.49951.51"; exon_number "6";
chr13	StringTie	exon	51813171	51813339	1000	-	.	gene_id "MSTRG.49951"; transcript_id "MSTRG.49951.51"; exon_number "7";
chr13	StringTie	exon	51826566	51826625	1000	-	.	gene_id "MSTRG.49951"; transcript_id "MSTRG.49951.51"; exon_number "8";
chr13	StringTie	exon	51838473	51838553	1000	-	.	gene_id "MSTRG.49951"; transcript_id "MSTRG.49951.51"; exon_number "9";
chr13	StringTie	exon	51845016	51845240	1000	-	.	gene_id "MSTRG.49951"; transcript_id "MSTRG.49951.51"; exon_number "10";
chr13	StringTie	transcript	51767967	51845240	1000	-	.	gene_id "MSTRG.49951"; transcript_id "MSTRG.49951.52";
chr13	StringTie	exon	51767967	51768296	1000	-	.	gene_id "MSTRG.49951"; transcript_id "MSTRG.49951.52"; exon_number "1";
chr13	StringTie	exon	51769156	51769293	1000	-	.	gene_id "MSTRG.49951"; transcript_id "MSTRG.49951.52"; exon_number "2";
chr13	StringTie	exon	51771821	51771911	1000	-	.	gene_id "MSTRG.49951"; transcript_id "MSTRG.49951.52"; exon_number "3";
chr13	StringTie	exon	51773930	51774034	1000	-	.	gene_id "MSTRG.49951"; transcript_id "MSTRG.49951.52"; exon_number "4";
chr13	StringTie	exon	51777060	51777121	1000	-	.	gene_id "MSTRG.49951"; transcript_id "MSTRG.49951.52"; exon_number "5";
chr13	StringTie	exon	51790011	51790092	1000	-	.	gene_id "MSTRG.49951"; transcript_id "MSTRG.49951.52"; exon_number "6";
chr13	StringTie	exon	51791165	51791257	1000	-	.	gene_id "MSTRG.49951"; transcript_id "MSTRG.49951.52"; exon_number "7";
chr13	StringTie	exon	51813171	51813339	1000	-	.	gene_id "MSTRG.49951"; transcript_id "MSTRG.49951.52"; exon_number "8";
chr13	StringTie	exon	51826566	51826625	1000	-	.	gene_id "MSTRG.49951"; transcript_id "MSTRG.49951.52"; exon_number "9";
chr13	StringTie	exon	51838473	51838553	1000	-	.	gene_id "MSTRG.49951"; transcript_id "MSTRG.49951.52"; exon_number "10";
chr13	StringTie	exon	51845016	51845240	1000	-	.	gene_id "MSTRG.49951"; transcript_id "MSTRG.49951.52"; exon_number "11";
chr13	StringTie	transcript	51767968	51804154	1000	-	.	gene_id "MSTRG.49951"; transcript_id "MSTRG.49951.53";
chr13	StringTie	exon	51767968	51768296	1000	-	.	gene_id "MSTRG.49951"; transcript_id "MSTRG.49951.53"; exon_number "1";
chr13	StringTie	exon	51769156	51769293	1000	-	.	gene_id "MSTRG.49951"; transcript_id "MSTRG.49951.53"; exon_number "2";
chr13	StringTie	exon	51771821	51771911	1000	-	.	gene_id "MSTRG.49951"; transcript_id "MSTRG.49951.53"; exon_number "3";
chr13	StringTie	exon	51773930	51774034	1000	-	.	gene_id "MSTRG.49951"; transcript_id "MSTRG.49951.53"; exon_number "4";
chr13	StringTie	exon	51777060	51777121	1000	-	.	gene_id "MSTRG.49951"; transcript_id "MSTRG.49951.53"; exon_number "5";
chr13	StringTie	exon	51790011	51790079	1000	-	.	gene_id "MSTRG.49951"; transcript_id "MSTRG.49951.53"; exon_number "6";
chr13	StringTie	exon	51791165	51791257	1000	-	.	gene_id "MSTRG.49951"; transcript_id "MSTRG.49951.53"; exon_number "7";
chr13	StringTie	exon	51799534	51799667	1000	-	.	gene_id "MSTRG.49951"; transcript_id "MSTRG.49951.53"; exon_number "8";
chr13	StringTie	exon	51804054	51804154	1000	-	.	gene_id "MSTRG.49951"; transcript_id "MSTRG.49951.53"; exon_number "9";
chr13	StringTie	transcript	51767969	51804171	1000	-	.	gene_id "MSTRG.49951"; transcript_id "MSTRG.49951.54";
chr13	StringTie	exon	51767969	51768296	1000	-	.	gene_id "MSTRG.49951"; transcript_id "MSTRG.49951.54"; exon_number "1";
chr13	StringTie	exon	51769156	51769293	1000	-	.	gene_id "MSTRG.49951"; transcript_id "MSTRG.49951.54"; exon_number "2";
chr13	StringTie	exon	51771821	51771911	1000	-	.	gene_id "MSTRG.49951"; transcript_id "MSTRG.49951.54"; exon_number "3";
chr13	StringTie	exon	51773921	51774034	1000	-	.	gene_id "MSTRG.49951"; transcript_id "MSTRG.49951.54"; exon_number "4";
chr13	StringTie	exon	51790011	51790092	1000	-	.	gene_id "MSTRG.49951"; transcript_id "MSTRG.49951.54"; exon_number "5";
chr13	StringTie	exon	51791165	51791257	1000	-	.	gene_id "MSTRG.49951"; transcript_id "MSTRG.49951.54"; exon_number "6";
chr13	StringTie	exon	51797826	51797908	1000	-	.	gene_id "MSTRG.49951"; transcript_id "MSTRG.49951.54"; exon_number "7";
chr13	StringTie	exon	51799534	51799667	1000	-	.	gene_id "MSTRG.49951"; transcript_id "MSTRG.49951.54"; exon_number "8";
chr13	StringTie	exon	51804054	51804171	1000	-	.	gene_id "MSTRG.49951"; transcript_id "MSTRG.49951.54"; exon_number "9";
chr13	StringTie	transcript	51767972	51804171	1000	-	.	gene_id "MSTRG.49951"; transcript_id "MSTRG.49951.55";
chr13	StringTie	exon	51767972	51768296	1000	-	.	gene_id "MSTRG.49951"; transcript_id "MSTRG.49951.55"; exon_number "1";
chr13	StringTie	exon	51769156	51769293	1000	-	.	gene_id "MSTRG.49951"; transcript_id "MSTRG.49951.55"; exon_number "2";
chr13	StringTie	exon	51771821	51771911	1000	-	.	gene_id "MSTRG.49951"; transcript_id "MSTRG.49951.55"; exon_number "3";
chr13	StringTie	exon	51773930	51774034	1000	-	.	gene_id "MSTRG.49951"; transcript_id "MSTRG.49951.55"; exon_number "4";
chr13	StringTie	exon	51776457	51776525	1000	-	.	gene_id "MSTRG.49951"; transcript_id "MSTRG.49951.55"; exon_number "5";
chr13	StringTie	exon	51777060	51777121	1000	-	.	gene_id "MSTRG.49951"; transcript_id "MSTRG.49951.55"; exon_number "6";
chr13	StringTie	exon	51777243	51777441	1000	-	.	gene_id "MSTRG.49951"; transcript_id "MSTRG.49951.55"; exon_number "7";
chr13	StringTie	exon	51790011	51790092	1000	-	.	gene_id "MSTRG.49951"; transcript_id "MSTRG.49951.55"; exon_number "8";
chr13	StringTie	exon	51791165	51791257	1000	-	.	gene_id "MSTRG.49951"; transcript_id "MSTRG.49951.55"; exon_number "9";
chr13	StringTie	exon	51797826	51797908	1000	-	.	gene_id "MSTRG.49951"; transcript_id "MSTRG.49951.55"; exon_number "10";
chr13	StringTie	exon	51799534	51799667	1000	-	.	gene_id "MSTRG.49951"; transcript_id "MSTRG.49951.55"; exon_number "11";
chr13	StringTie	exon	51804054	51804171	1000	-	.	gene_id "MSTRG.49951"; transcript_id "MSTRG.49951.55"; exon_number "12";
chr13	StringTie	transcript	51767972	51804204	1000	-	.	gene_id "MSTRG.49951"; transcript_id "MSTRG.49951.56";
chr13	StringTie	exon	51767972	51768296	1000	-	.	gene_id "MSTRG.49951"; transcript_id "MSTRG.49951.56"; exon_number "1";
chr13	StringTie	exon	51769156	51769293	1000	-	.	gene_id "MSTRG.49951"; transcript_id "MSTRG.49951.56"; exon_number "2";
chr13	StringTie	exon	51771821	51771911	1000	-	.	gene_id "MSTRG.49951"; transcript_id "MSTRG.49951.56"; exon_number "3";
chr13	StringTie	exon	51773930	51774034	1000	-	.	gene_id "MSTRG.49951"; transcript_id "MSTRG.49951.56"; exon_number "4";
chr13	StringTie	exon	51777060	51777121	1000	-	.	gene_id "MSTRG.49951"; transcript_id "MSTRG.49951.56"; exon_number "5";
chr13	StringTie	exon	51777243	51777441	1000	-	.	gene_id "MSTRG.49951"; transcript_id "MSTRG.49951.56"; exon_number "6";
chr13	StringTie	exon	51790011	51790092	1000	-	.	gene_id "MSTRG.49951"; transcript_id "MSTRG.49951.56"; exon_number "7";
chr13	StringTie	exon	51791165	51791257	1000	-	.	gene_id "MSTRG.49951"; transcript_id "MSTRG.49951.56"; exon_number "8";
chr13	StringTie	exon	51799534	51799667	1000	-	.	gene_id "MSTRG.49951"; transcript_id "MSTRG.49951.56"; exon_number "9";
chr13	StringTie	exon	51804054	51804204	1000	-	.	gene_id "MSTRG.49951"; transcript_id "MSTRG.49951.56"; exon_number "10";
chr13	StringTie	transcript	51767977	51804218	1000	-	.	gene_id "MSTRG.49951"; transcript_id "MSTRG.49951.57";
chr13	StringTie	exon	51767977	51768296	1000	-	.	gene_id "MSTRG.49951"; transcript_id "MSTRG.49951.57"; exon_number "1";
chr13	StringTie	exon	51769156	51769293	1000	-	.	gene_id "MSTRG.49951"; transcript_id "MSTRG.49951.57"; exon_number "2";
chr13	StringTie	exon	51773930	51774034	1000	-	.	gene_id "MSTRG.49951"; transcript_id "MSTRG.49951.57"; exon_number "3";
chr13	StringTie	exon	51777060	51777121	1000	-	.	gene_id "MSTRG.49951"; transcript_id "MSTRG.49951.57"; exon_number "4";
chr13	StringTie	exon	51789550	51789773	1000	-	.	gene_id "MSTRG.49951"; transcript_id "MSTRG.49951.57"; exon_number "5";
chr13	StringTie	exon	51790011	51790092	1000	-	.	gene_id "MSTRG.49951"; transcript_id "MSTRG.49951.57"; exon_number "6";
chr13	StringTie	exon	51791165	51791257	1000	-	.	gene_id "MSTRG.49951"; transcript_id "MSTRG.49951.57"; exon_number "7";
chr13	StringTie	exon	51797826	51797908	1000	-	.	gene_id "MSTRG.49951"; transcript_id "MSTRG.49951.57"; exon_number "8";
chr13	StringTie	exon	51799534	51799667	1000	-	.	gene_id "MSTRG.49951"; transcript_id "MSTRG.49951.57"; exon_number "9";
chr13	StringTie	exon	51804054	51804218	1000	-	.	gene_id "MSTRG.49951"; transcript_id "MSTRG.49951.57"; exon_number "10";
chr13	StringTie	transcript	51767979	51804161	1000	-	.	gene_id "MSTRG.49951"; transcript_id "MSTRG.49951.58";
chr13	StringTie	exon	51767979	51768729	1000	-	.	gene_id "MSTRG.49951"; transcript_id "MSTRG.49951.58"; exon_number "1";
chr13	StringTie	exon	51769156	51769293	1000	-	.	gene_id "MSTRG.49951"; transcript_id "MSTRG.49951.58"; exon_number "2";
chr13	StringTie	exon	51771821	51771911	1000	-	.	gene_id "MSTRG.49951"; transcript_id "MSTRG.49951.58"; exon_number "3";
chr13	StringTie	exon	51773921	51774034	1000	-	.	gene_id "MSTRG.49951"; transcript_id "MSTRG.49951.58"; exon_number "4";
chr13	StringTie	exon	51777060	51777121	1000	-	.	gene_id "MSTRG.49951"; transcript_id "MSTRG.49951.58"; exon_number "5";
chr13	StringTie	exon	51790011	51790092	1000	-	.	gene_id "MSTRG.49951"; transcript_id "MSTRG.49951.58"; exon_number "6";
chr13	StringTie	exon	51791165	51791257	1000	-	.	gene_id "MSTRG.49951"; transcript_id "MSTRG.49951.58"; exon_number "7";
chr13	StringTie	exon	51799534	51799667	1000	-	.	gene_id "MSTRG.49951"; transcript_id "MSTRG.49951.58"; exon_number "8";
chr13	StringTie	exon	51804054	51804161	1000	-	.	gene_id "MSTRG.49951"; transcript_id "MSTRG.49951.58"; exon_number "9";
chr13	StringTie	transcript	51767980	51804165	1000	-	.	gene_id "MSTRG.49951"; transcript_id "MSTRG.49951.59";
chr13	StringTie	exon	51767980	51768296	1000	-	.	gene_id "MSTRG.49951"; transcript_id "MSTRG.49951.59"; exon_number "1";
chr13	StringTie	exon	51769156	51769293	1000	-	.	gene_id "MSTRG.49951"; transcript_id "MSTRG.49951.59"; exon_number "2";
chr13	StringTie	exon	51771821	51771911	1000	-	.	gene_id "MSTRG.49951"; transcript_id "MSTRG.49951.59"; exon_number "3";
chr13	StringTie	exon	51773930	51774034	1000	-	.	gene_id "MSTRG.49951"; transcript_id "MSTRG.49951.59"; exon_number "4";
chr13	StringTie	exon	51777060	51777121	1000	-	.	gene_id "MSTRG.49951"; transcript_id "MSTRG.49951.59"; exon_number "5";
chr13	StringTie	exon	51777243	51777353	1000	-	.	gene_id "MSTRG.49951"; transcript_id "MSTRG.49951.59"; exon_number "6";
chr13	StringTie	exon	51790011	51790079	1000	-	.	gene_id "MSTRG.49951"; transcript_id "MSTRG.49951.59"; exon_number "7";
chr13	StringTie	exon	51791165	51791257	1000	-	.	gene_id "MSTRG.49951"; transcript_id "MSTRG.49951.59"; exon_number "8";
chr13	StringTie	exon	51797826	51797908	1000	-	.	gene_id "MSTRG.49951"; transcript_id "MSTRG.49951.59"; exon_number "9";
chr13	StringTie	exon	51799534	51799667	1000	-	.	gene_id "MSTRG.49951"; transcript_id "MSTRG.49951.59"; exon_number "10";
chr13	StringTie	exon	51804054	51804165	1000	-	.	gene_id "MSTRG.49951"; transcript_id "MSTRG.49951.59"; exon_number "11";
chr13	StringTie	transcript	51756382	51845300	1000	-	.	gene_id "MSTRG.49951"; transcript_id "MSTRG.49951.6";
chr13	StringTie	exon	51756382	51756632	1000	-	.	gene_id "MSTRG.49951"; transcript_id "MSTRG.49951.6"; exon_number "1";
chr13	StringTie	exon	51767981	51768296	1000	-	.	gene_id "MSTRG.49951"; transcript_id "MSTRG.49951.6"; exon_number "2";
chr13	StringTie	exon	51769156	51769293	1000	-	.	gene_id "MSTRG.49951"; transcript_id "MSTRG.49951.6"; exon_number "3";
chr13	StringTie	exon	51771821	51771911	1000	-	.	gene_id "MSTRG.49951"; transcript_id "MSTRG.49951.6"; exon_number "4";
chr13	StringTie	exon	51773930	51774034	1000	-	.	gene_id "MSTRG.49951"; transcript_id "MSTRG.49951.6"; exon_number "5";
chr13	StringTie	exon	51777060	51777121	1000	-	.	gene_id "MSTRG.49951"; transcript_id "MSTRG.49951.6"; exon_number "6";
chr13	StringTie	exon	51790011	51790092	1000	-	.	gene_id "MSTRG.49951"; transcript_id "MSTRG.49951.6"; exon_number "7";
chr13	StringTie	exon	51791165	51791257	1000	-	.	gene_id "MSTRG.49951"; transcript_id "MSTRG.49951.6"; exon_number "8";
chr13	StringTie	exon	51799534	51799667	1000	-	.	gene_id "MSTRG.49951"; transcript_id "MSTRG.49951.6"; exon_number "9";
chr13	StringTie	exon	51813171	51813339	1000	-	.	gene_id "MSTRG.49951"; transcript_id "MSTRG.49951.6"; exon_number "10";
chr13	StringTie	exon	51826566	51826625	1000	-	.	gene_id "MSTRG.49951"; transcript_id "MSTRG.49951.6"; exon_number "11";
chr13	StringTie	exon	51838473	51838553	1000	-	.	gene_id "MSTRG.49951"; transcript_id "MSTRG.49951.6"; exon_number "12";
chr13	StringTie	exon	51845016	51845300	1000	-	.	gene_id "MSTRG.49951"; transcript_id "MSTRG.49951.6"; exon_number "13";
chr13	StringTie	transcript	51767981	51804170	1000	-	.	gene_id "MSTRG.49951"; transcript_id "MSTRG.49951.60";
chr13	StringTie	exon	51767981	51768729	1000	-	.	gene_id "MSTRG.49951"; transcript_id "MSTRG.49951.60"; exon_number "1";
chr13	StringTie	exon	51769156	51769293	1000	-	.	gene_id "MSTRG.49951"; transcript_id "MSTRG.49951.60"; exon_number "2";
chr13	StringTie	exon	51771821	51771911	1000	-	.	gene_id "MSTRG.49951"; transcript_id "MSTRG.49951.60"; exon_number "3";
chr13	StringTie	exon	51773921	51774034	1000	-	.	gene_id "MSTRG.49951"; transcript_id "MSTRG.49951.60"; exon_number "4";
chr13	StringTie	exon	51776457	51776522	1000	-	.	gene_id "MSTRG.49951"; transcript_id "MSTRG.49951.60"; exon_number "5";
chr13	StringTie	exon	51777060	51777121	1000	-	.	gene_id "MSTRG.49951"; transcript_id "MSTRG.49951.60"; exon_number "6";
chr13	StringTie	exon	51790011	51790092	1000	-	.	gene_id "MSTRG.49951"; transcript_id "MSTRG.49951.60"; exon_number "7";
chr13	StringTie	exon	51791165	51791257	1000	-	.	gene_id "MSTRG.49951"; transcript_id "MSTRG.49951.60"; exon_number "8";
chr13	StringTie	exon	51797826	51797908	1000	-	.	gene_id "MSTRG.49951"; transcript_id "MSTRG.49951.60"; exon_number "9";
chr13	StringTie	exon	51799534	51799667	1000	-	.	gene_id "MSTRG.49951"; transcript_id "MSTRG.49951.60"; exon_number "10";
chr13	StringTie	exon	51804054	51804170	1000	-	.	gene_id "MSTRG.49951"; transcript_id "MSTRG.49951.60"; exon_number "11";
chr13	StringTie	transcript	51767985	51804160	1000	-	.	gene_id "MSTRG.49951"; transcript_id "MSTRG.49951.61";
chr13	StringTie	exon	51767985	51768296	1000	-	.	gene_id "MSTRG.49951"; transcript_id "MSTRG.49951.61"; exon_number "1";
chr13	StringTie	exon	51769156	51769355	1000	-	.	gene_id "MSTRG.49951"; transcript_id "MSTRG.49951.61"; exon_number "2";
chr13	StringTie	exon	51771821	51771911	1000	-	.	gene_id "MSTRG.49951"; transcript_id "MSTRG.49951.61"; exon_number "3";
chr13	StringTie	exon	51773930	51774034	1000	-	.	gene_id "MSTRG.49951"; transcript_id "MSTRG.49951.61"; exon_number "4";
chr13	StringTie	exon	51777060	51777121	1000	-	.	gene_id "MSTRG.49951"; transcript_id "MSTRG.49951.61"; exon_number "5";
chr13	StringTie	exon	51790011	51790092	1000	-	.	gene_id "MSTRG.49951"; transcript_id "MSTRG.49951.61"; exon_number "6";
chr13	StringTie	exon	51791165	51791257	1000	-	.	gene_id "MSTRG.49951"; transcript_id "MSTRG.49951.61"; exon_number "7";
chr13	StringTie	exon	51799534	51799667	1000	-	.	gene_id "MSTRG.49951"; transcript_id "MSTRG.49951.61"; exon_number "8";
chr13	StringTie	exon	51804054	51804160	1000	-	.	gene_id "MSTRG.49951"; transcript_id "MSTRG.49951.61"; exon_number "9";
chr13	StringTie	transcript	51767985	51804160	1000	-	.	gene_id "MSTRG.49951"; transcript_id "MSTRG.49951.62";
chr13	StringTie	exon	51767985	51768296	1000	-	.	gene_id "MSTRG.49951"; transcript_id "MSTRG.49951.62"; exon_number "1";
chr13	StringTie	exon	51769156	51769293	1000	-	.	gene_id "MSTRG.49951"; transcript_id "MSTRG.49951.62"; exon_number "2";
chr13	StringTie	exon	51771821	51771911	1000	-	.	gene_id "MSTRG.49951"; transcript_id "MSTRG.49951.62"; exon_number "3";
chr13	StringTie	exon	51773930	51774034	1000	-	.	gene_id "MSTRG.49951"; transcript_id "MSTRG.49951.62"; exon_number "4";
chr13	StringTie	exon	51776457	51776525	1000	-	.	gene_id "MSTRG.49951"; transcript_id "MSTRG.49951.62"; exon_number "5";
chr13	StringTie	exon	51777060	51777121	1000	-	.	gene_id "MSTRG.49951"; transcript_id "MSTRG.49951.62"; exon_number "6";
chr13	StringTie	exon	51777243	51777353	1000	-	.	gene_id "MSTRG.49951"; transcript_id "MSTRG.49951.62"; exon_number "7";
chr13	StringTie	exon	51790011	51790092	1000	-	.	gene_id "MSTRG.49951"; transcript_id "MSTRG.49951.62"; exon_number "8";
chr13	StringTie	exon	51791165	51791257	1000	-	.	gene_id "MSTRG.49951"; transcript_id "MSTRG.49951.62"; exon_number "9";
chr13	StringTie	exon	51799534	51799667	1000	-	.	gene_id "MSTRG.49951"; transcript_id "MSTRG.49951.62"; exon_number "10";
chr13	StringTie	exon	51804054	51804160	1000	-	.	gene_id "MSTRG.49951"; transcript_id "MSTRG.49951.62"; exon_number "11";
chr13	StringTie	transcript	51767986	51804169	1000	-	.	gene_id "MSTRG.49951"; transcript_id "MSTRG.49951.63";
chr13	StringTie	exon	51767986	51768729	1000	-	.	gene_id "MSTRG.49951"; transcript_id "MSTRG.49951.63"; exon_number "1";
chr13	StringTie	exon	51769156	51769293	1000	-	.	gene_id "MSTRG.49951"; transcript_id "MSTRG.49951.63"; exon_number "2";
chr13	StringTie	exon	51771821	51771905	1000	-	.	gene_id "MSTRG.49951"; transcript_id "MSTRG.49951.63"; exon_number "3";
chr13	StringTie	exon	51773930	51774034	1000	-	.	gene_id "MSTRG.49951"; transcript_id "MSTRG.49951.63"; exon_number "4";
chr13	StringTie	exon	51777060	51777121	1000	-	.	gene_id "MSTRG.49951"; transcript_id "MSTRG.49951.63"; exon_number "5";
chr13	StringTie	exon	51777243	51777353	1000	-	.	gene_id "MSTRG.49951"; transcript_id "MSTRG.49951.63"; exon_number "6";
chr13	StringTie	exon	51790011	51790092	1000	-	.	gene_id "MSTRG.49951"; transcript_id "MSTRG.49951.63"; exon_number "7";
chr13	StringTie	exon	51791165	51791257	1000	-	.	gene_id "MSTRG.49951"; transcript_id "MSTRG.49951.63"; exon_number "8";
chr13	StringTie	exon	51799534	51799667	1000	-	.	gene_id "MSTRG.49951"; transcript_id "MSTRG.49951.63"; exon_number "9";
chr13	StringTie	exon	51804054	51804169	1000	-	.	gene_id "MSTRG.49951"; transcript_id "MSTRG.49951.63"; exon_number "10";
chr13	StringTie	transcript	51767987	51804165	1000	-	.	gene_id "MSTRG.49951"; transcript_id "MSTRG.49951.64";
chr13	StringTie	exon	51767987	51768296	1000	-	.	gene_id "MSTRG.49951"; transcript_id "MSTRG.49951.64"; exon_number "1";
chr13	StringTie	exon	51769156	51769293	1000	-	.	gene_id "MSTRG.49951"; transcript_id "MSTRG.49951.64"; exon_number "2";
chr13	StringTie	exon	51771821	51771911	1000	-	.	gene_id "MSTRG.49951"; transcript_id "MSTRG.49951.64"; exon_number "3";
chr13	StringTie	exon	51773930	51774034	1000	-	.	gene_id "MSTRG.49951"; transcript_id "MSTRG.49951.64"; exon_number "4";
chr13	StringTie	exon	51776457	51776525	1000	-	.	gene_id "MSTRG.49951"; transcript_id "MSTRG.49951.64"; exon_number "5";
chr13	StringTie	exon	51777060	51777121	1000	-	.	gene_id "MSTRG.49951"; transcript_id "MSTRG.49951.64"; exon_number "6";
chr13	StringTie	exon	51790011	51790092	1000	-	.	gene_id "MSTRG.49951"; transcript_id "MSTRG.49951.64"; exon_number "7";
chr13	StringTie	exon	51791165	51791257	1000	-	.	gene_id "MSTRG.49951"; transcript_id "MSTRG.49951.64"; exon_number "8";
chr13	StringTie	exon	51799534	51799667	1000	-	.	gene_id "MSTRG.49951"; transcript_id "MSTRG.49951.64"; exon_number "9";
chr13	StringTie	exon	51804054	51804165	1000	-	.	gene_id "MSTRG.49951"; transcript_id "MSTRG.49951.64"; exon_number "10";
chr13	StringTie	transcript	51767987	51804181	1000	-	.	gene_id "MSTRG.49951"; transcript_id "MSTRG.49951.65";
chr13	StringTie	exon	51767987	51768296	1000	-	.	gene_id "MSTRG.49951"; transcript_id "MSTRG.49951.65"; exon_number "1";
chr13	StringTie	exon	51769156	51769293	1000	-	.	gene_id "MSTRG.49951"; transcript_id "MSTRG.49951.65"; exon_number "2";
chr13	StringTie	exon	51771821	51773033	1000	-	.	gene_id "MSTRG.49951"; transcript_id "MSTRG.49951.65"; exon_number "3";
chr13	StringTie	exon	51773930	51774034	1000	-	.	gene_id "MSTRG.49951"; transcript_id "MSTRG.49951.65"; exon_number "4";
chr13	StringTie	exon	51777060	51777121	1000	-	.	gene_id "MSTRG.49951"; transcript_id "MSTRG.49951.65"; exon_number "5";
chr13	StringTie	exon	51777243	51777353	1000	-	.	gene_id "MSTRG.49951"; transcript_id "MSTRG.49951.65"; exon_number "6";
chr13	StringTie	exon	51790011	51790092	1000	-	.	gene_id "MSTRG.49951"; transcript_id "MSTRG.49951.65"; exon_number "7";
chr13	StringTie	exon	51791165	51791257	1000	-	.	gene_id "MSTRG.49951"; transcript_id "MSTRG.49951.65"; exon_number "8";
chr13	StringTie	exon	51797826	51797908	1000	-	.	gene_id "MSTRG.49951"; transcript_id "MSTRG.49951.65"; exon_number "9";
chr13	StringTie	exon	51799534	51799667	1000	-	.	gene_id "MSTRG.49951"; transcript_id "MSTRG.49951.65"; exon_number "10";
chr13	StringTie	exon	51804054	51804181	1000	-	.	gene_id "MSTRG.49951"; transcript_id "MSTRG.49951.65"; exon_number "11";
chr13	StringTie	transcript	51767987	51804161	1000	-	.	gene_id "MSTRG.49951"; transcript_id "MSTRG.49951.66";
chr13	StringTie	exon	51767987	51768296	1000	-	.	gene_id "MSTRG.49951"; transcript_id "MSTRG.49951.66"; exon_number "1";
chr13	StringTie	exon	51769156	51769293	1000	-	.	gene_id "MSTRG.49951"; transcript_id "MSTRG.49951.66"; exon_number "2";
chr13	StringTie	exon	51771821	51771911	1000	-	.	gene_id "MSTRG.49951"; transcript_id "MSTRG.49951.66"; exon_number "3";
chr13	StringTie	exon	51773930	51774034	1000	-	.	gene_id "MSTRG.49951"; transcript_id "MSTRG.49951.66"; exon_number "4";
chr13	StringTie	exon	51776457	51776522	1000	-	.	gene_id "MSTRG.49951"; transcript_id "MSTRG.49951.66"; exon_number "5";
chr13	StringTie	exon	51777060	51777121	1000	-	.	gene_id "MSTRG.49951"; transcript_id "MSTRG.49951.66"; exon_number "6";
chr13	StringTie	exon	51790011	51790092	1000	-	.	gene_id "MSTRG.49951"; transcript_id "MSTRG.49951.66"; exon_number "7";
chr13	StringTie	exon	51791165	51791257	1000	-	.	gene_id "MSTRG.49951"; transcript_id "MSTRG.49951.66"; exon_number "8";
chr13	StringTie	exon	51799534	51799667	1000	-	.	gene_id "MSTRG.49951"; transcript_id "MSTRG.49951.66"; exon_number "9";
chr13	StringTie	exon	51804054	51804161	1000	-	.	gene_id "MSTRG.49951"; transcript_id "MSTRG.49951.66"; exon_number "10";
chr13	StringTie	transcript	51767987	51781448	1000	-	.	gene_id "MSTRG.49951"; transcript_id "MSTRG.49951.67";
chr13	StringTie	exon	51767987	51768296	1000	-	.	gene_id "MSTRG.49951"; transcript_id "MSTRG.49951.67"; exon_number "1";
chr13	StringTie	exon	51769156	51769293	1000	-	.	gene_id "MSTRG.49951"; transcript_id "MSTRG.49951.67"; exon_number "2";
chr13	StringTie	exon	51771821	51771911	1000	-	.	gene_id "MSTRG.49951"; transcript_id "MSTRG.49951.67"; exon_number "3";
chr13	StringTie	exon	51773921	51774034	1000	-	.	gene_id "MSTRG.49951"; transcript_id "MSTRG.49951.67"; exon_number "4";
chr13	StringTie	exon	51777060	51777121	1000	-	.	gene_id "MSTRG.49951"; transcript_id "MSTRG.49951.67"; exon_number "5";
chr13	StringTie	exon	51781192	51781448	1000	-	.	gene_id "MSTRG.49951"; transcript_id "MSTRG.49951.67"; exon_number "6";
chr13	StringTie	transcript	51767987	51804152	1000	-	.	gene_id "MSTRG.49951"; transcript_id "MSTRG.49951.68";
chr13	StringTie	exon	51767987	51768296	1000	-	.	gene_id "MSTRG.49951"; transcript_id "MSTRG.49951.68"; exon_number "1";
chr13	StringTie	exon	51769156	51769293	1000	-	.	gene_id "MSTRG.49951"; transcript_id "MSTRG.49951.68"; exon_number "2";
chr13	StringTie	exon	51773930	51774034	1000	-	.	gene_id "MSTRG.49951"; transcript_id "MSTRG.49951.68"; exon_number "3";
chr13	StringTie	exon	51776457	51776522	1000	-	.	gene_id "MSTRG.49951"; transcript_id "MSTRG.49951.68"; exon_number "4";
chr13	StringTie	exon	51777060	51777121	1000	-	.	gene_id "MSTRG.49951"; transcript_id "MSTRG.49951.68"; exon_number "5";
chr13	StringTie	exon	51790011	51790092	1000	-	.	gene_id "MSTRG.49951"; transcript_id "MSTRG.49951.68"; exon_number "6";
chr13	StringTie	exon	51791165	51791257	1000	-	.	gene_id "MSTRG.49951"; transcript_id "MSTRG.49951.68"; exon_number "7";
chr13	StringTie	exon	51799534	51799667	1000	-	.	gene_id "MSTRG.49951"; transcript_id "MSTRG.49951.68"; exon_number "8";
chr13	StringTie	exon	51804054	51804152	1000	-	.	gene_id "MSTRG.49951"; transcript_id "MSTRG.49951.68"; exon_number "9";
chr13	StringTie	transcript	51767987	51804155	1000	-	.	gene_id "MSTRG.49951"; transcript_id "MSTRG.49951.69";
chr13	StringTie	exon	51767987	51768296	1000	-	.	gene_id "MSTRG.49951"; transcript_id "MSTRG.49951.69"; exon_number "1";
chr13	StringTie	exon	51769156	51769293	1000	-	.	gene_id "MSTRG.49951"; transcript_id "MSTRG.49951.69"; exon_number "2";
chr13	StringTie	exon	51773921	51774034	1000	-	.	gene_id "MSTRG.49951"; transcript_id "MSTRG.49951.69"; exon_number "3";
chr13	StringTie	exon	51777060	51777353	1000	-	.	gene_id "MSTRG.49951"; transcript_id "MSTRG.49951.69"; exon_number "4";
chr13	StringTie	exon	51790011	51790092	1000	-	.	gene_id "MSTRG.49951"; transcript_id "MSTRG.49951.69"; exon_number "5";
chr13	StringTie	exon	51791165	51791257	1000	-	.	gene_id "MSTRG.49951"; transcript_id "MSTRG.49951.69"; exon_number "6";
chr13	StringTie	exon	51797826	51797908	1000	-	.	gene_id "MSTRG.49951"; transcript_id "MSTRG.49951.69"; exon_number "7";
chr13	StringTie	exon	51799534	51799667	1000	-	.	gene_id "MSTRG.49951"; transcript_id "MSTRG.49951.69"; exon_number "8";
chr13	StringTie	exon	51804054	51804155	1000	-	.	gene_id "MSTRG.49951"; transcript_id "MSTRG.49951.69"; exon_number "9";
chr13	StringTie	transcript	51756435	51803769	1000	-	.	gene_id "MSTRG.49951"; transcript_id "MSTRG.49951.7";
chr13	StringTie	exon	51756435	51756632	1000	-	.	gene_id "MSTRG.49951"; transcript_id "MSTRG.49951.7"; exon_number "1";
chr13	StringTie	exon	51767981	51768296	1000	-	.	gene_id "MSTRG.49951"; transcript_id "MSTRG.49951.7"; exon_number "2";
chr13	StringTie	exon	51769156	51769293	1000	-	.	gene_id "MSTRG.49951"; transcript_id "MSTRG.49951.7"; exon_number "3";
chr13	StringTie	exon	51771821	51771911	1000	-	.	gene_id "MSTRG.49951"; transcript_id "MSTRG.49951.7"; exon_number "4";
chr13	StringTie	exon	51773930	51774034	1000	-	.	gene_id "MSTRG.49951"; transcript_id "MSTRG.49951.7"; exon_number "5";
chr13	StringTie	exon	51777060	51777121	1000	-	.	gene_id "MSTRG.49951"; transcript_id "MSTRG.49951.7"; exon_number "6";
chr13	StringTie	exon	51777243	51777353	1000	-	.	gene_id "MSTRG.49951"; transcript_id "MSTRG.49951.7"; exon_number "7";
chr13	StringTie	exon	51790011	51790092	1000	-	.	gene_id "MSTRG.49951"; transcript_id "MSTRG.49951.7"; exon_number "8";
chr13	StringTie	exon	51791165	51791257	1000	-	.	gene_id "MSTRG.49951"; transcript_id "MSTRG.49951.7"; exon_number "9";
chr13	StringTie	exon	51797826	51797908	1000	-	.	gene_id "MSTRG.49951"; transcript_id "MSTRG.49951.7"; exon_number "10";
chr13	StringTie	exon	51799534	51799667	1000	-	.	gene_id "MSTRG.49951"; transcript_id "MSTRG.49951.7"; exon_number "11";
chr13	StringTie	exon	51803543	51803769	1000	-	.	gene_id "MSTRG.49951"; transcript_id "MSTRG.49951.7"; exon_number "12";
chr13	StringTie	transcript	51767987	51804160	1000	-	.	gene_id "MSTRG.49951"; transcript_id "MSTRG.49951.70";
chr13	StringTie	exon	51767987	51768296	1000	-	.	gene_id "MSTRG.49951"; transcript_id "MSTRG.49951.70"; exon_number "1";
chr13	StringTie	exon	51769156	51769293	1000	-	.	gene_id "MSTRG.49951"; transcript_id "MSTRG.49951.70"; exon_number "2";
chr13	StringTie	exon	51773930	51774034	1000	-	.	gene_id "MSTRG.49951"; transcript_id "MSTRG.49951.70"; exon_number "3";
chr13	StringTie	exon	51777060	51777121	1000	-	.	gene_id "MSTRG.49951"; transcript_id "MSTRG.49951.70"; exon_number "4";
chr13	StringTie	exon	51777243	51777441	1000	-	.	gene_id "MSTRG.49951"; transcript_id "MSTRG.49951.70"; exon_number "5";
chr13	StringTie	exon	51790011	51790092	1000	-	.	gene_id "MSTRG.49951"; transcript_id "MSTRG.49951.70"; exon_number "6";
chr13	StringTie	exon	51791165	51791257	1000	-	.	gene_id "MSTRG.49951"; transcript_id "MSTRG.49951.70"; exon_number "7";
chr13	StringTie	exon	51799534	51799667	1000	-	.	gene_id "MSTRG.49951"; transcript_id "MSTRG.49951.70"; exon_number "8";
chr13	StringTie	exon	51804054	51804160	1000	-	.	gene_id "MSTRG.49951"; transcript_id "MSTRG.49951.70"; exon_number "9";
chr13	StringTie	transcript	51767987	51804152	1000	-	.	gene_id "MSTRG.49951"; transcript_id "MSTRG.49951.71";
chr13	StringTie	exon	51767987	51768257	1000	-	.	gene_id "MSTRG.49951"; transcript_id "MSTRG.49951.71"; exon_number "1";
chr13	StringTie	exon	51769156	51769293	1000	-	.	gene_id "MSTRG.49951"; transcript_id "MSTRG.49951.71"; exon_number "2";
chr13	StringTie	exon	51771821	51771911	1000	-	.	gene_id "MSTRG.49951"; transcript_id "MSTRG.49951.71"; exon_number "3";
chr13	StringTie	exon	51773930	51774034	1000	-	.	gene_id "MSTRG.49951"; transcript_id "MSTRG.49951.71"; exon_number "4";
chr13	StringTie	exon	51776457	51776522	1000	-	.	gene_id "MSTRG.49951"; transcript_id "MSTRG.49951.71"; exon_number "5";
chr13	StringTie	exon	51777060	51777121	1000	-	.	gene_id "MSTRG.49951"; transcript_id "MSTRG.49951.71"; exon_number "6";
chr13	StringTie	exon	51790011	51790092	1000	-	.	gene_id "MSTRG.49951"; transcript_id "MSTRG.49951.71"; exon_number "7";
chr13	StringTie	exon	51791165	51791257	1000	-	.	gene_id "MSTRG.49951"; transcript_id "MSTRG.49951.71"; exon_number "8";
chr13	StringTie	exon	51799534	51799667	1000	-	.	gene_id "MSTRG.49951"; transcript_id "MSTRG.49951.71"; exon_number "9";
chr13	StringTie	exon	51804054	51804152	1000	-	.	gene_id "MSTRG.49951"; transcript_id "MSTRG.49951.71"; exon_number "10";
chr13	StringTie	transcript	51767988	51804170	1000	-	.	gene_id "MSTRG.49951"; transcript_id "MSTRG.49951.72";
chr13	StringTie	exon	51767988	51768296	1000	-	.	gene_id "MSTRG.49951"; transcript_id "MSTRG.49951.72"; exon_number "1";
chr13	StringTie	exon	51769156	51769293	1000	-	.	gene_id "MSTRG.49951"; transcript_id "MSTRG.49951.72"; exon_number "2";
chr13	StringTie	exon	51771821	51771911	1000	-	.	gene_id "MSTRG.49951"; transcript_id "MSTRG.49951.72"; exon_number "3";
chr13	StringTie	exon	51773921	51774034	1000	-	.	gene_id "MSTRG.49951"; transcript_id "MSTRG.49951.72"; exon_number "4";
chr13	StringTie	exon	51776457	51776525	1000	-	.	gene_id "MSTRG.49951"; transcript_id "MSTRG.49951.72"; exon_number "5";
chr13	StringTie	exon	51777060	51777121	1000	-	.	gene_id "MSTRG.49951"; transcript_id "MSTRG.49951.72"; exon_number "6";
chr13	StringTie	exon	51790011	51790092	1000	-	.	gene_id "MSTRG.49951"; transcript_id "MSTRG.49951.72"; exon_number "7";
chr13	StringTie	exon	51791165	51791257	1000	-	.	gene_id "MSTRG.49951"; transcript_id "MSTRG.49951.72"; exon_number "8";
chr13	StringTie	exon	51799534	51799667	1000	-	.	gene_id "MSTRG.49951"; transcript_id "MSTRG.49951.72"; exon_number "9";
chr13	StringTie	exon	51804054	51804170	1000	-	.	gene_id "MSTRG.49951"; transcript_id "MSTRG.49951.72"; exon_number "10";
chr13	StringTie	transcript	51767989	51845271	1000	-	.	gene_id "MSTRG.49951"; transcript_id "MSTRG.49951.73";
chr13	StringTie	exon	51767989	51768296	1000	-	.	gene_id "MSTRG.49951"; transcript_id "MSTRG.49951.73"; exon_number "1";
chr13	StringTie	exon	51769156	51769293	1000	-	.	gene_id "MSTRG.49951"; transcript_id "MSTRG.49951.73"; exon_number "2";
chr13	StringTie	exon	51771821	51771911	1000	-	.	gene_id "MSTRG.49951"; transcript_id "MSTRG.49951.73"; exon_number "3";
chr13	StringTie	exon	51773930	51774034	1000	-	.	gene_id "MSTRG.49951"; transcript_id "MSTRG.49951.73"; exon_number "4";
chr13	StringTie	exon	51777060	51777121	1000	-	.	gene_id "MSTRG.49951"; transcript_id "MSTRG.49951.73"; exon_number "5";
chr13	StringTie	exon	51790011	51790092	1000	-	.	gene_id "MSTRG.49951"; transcript_id "MSTRG.49951.73"; exon_number "6";
chr13	StringTie	exon	51791165	51791257	1000	-	.	gene_id "MSTRG.49951"; transcript_id "MSTRG.49951.73"; exon_number "7";
chr13	StringTie	exon	51797826	51797908	1000	-	.	gene_id "MSTRG.49951"; transcript_id "MSTRG.49951.73"; exon_number "8";
chr13	StringTie	exon	51799534	51799667	1000	-	.	gene_id "MSTRG.49951"; transcript_id "MSTRG.49951.73"; exon_number "9";
chr13	StringTie	exon	51813171	51813339	1000	-	.	gene_id "MSTRG.49951"; transcript_id "MSTRG.49951.73"; exon_number "10";
chr13	StringTie	exon	51826566	51826625	1000	-	.	gene_id "MSTRG.49951"; transcript_id "MSTRG.49951.73"; exon_number "11";
chr13	StringTie	exon	51838473	51838553	1000	-	.	gene_id "MSTRG.49951"; transcript_id "MSTRG.49951.73"; exon_number "12";
chr13	StringTie	exon	51845016	51845271	1000	-	.	gene_id "MSTRG.49951"; transcript_id "MSTRG.49951.73"; exon_number "13";
chr13	StringTie	transcript	51767989	51804169	1000	-	.	gene_id "MSTRG.49951"; transcript_id "MSTRG.49951.74";
chr13	StringTie	exon	51767989	51768296	1000	-	.	gene_id "MSTRG.49951"; transcript_id "MSTRG.49951.74"; exon_number "1";
chr13	StringTie	exon	51769156	51769293	1000	-	.	gene_id "MSTRG.49951"; transcript_id "MSTRG.49951.74"; exon_number "2";
chr13	StringTie	exon	51771821	51771911	1000	-	.	gene_id "MSTRG.49951"; transcript_id "MSTRG.49951.74"; exon_number "3";
chr13	StringTie	exon	51773921	51774034	1000	-	.	gene_id "MSTRG.49951"; transcript_id "MSTRG.49951.74"; exon_number "4";
chr13	StringTie	exon	51776457	51776522	1000	-	.	gene_id "MSTRG.49951"; transcript_id "MSTRG.49951.74"; exon_number "5";
chr13	StringTie	exon	51777060	51777121	1000	-	.	gene_id "MSTRG.49951"; transcript_id "MSTRG.49951.74"; exon_number "6";
chr13	StringTie	exon	51790011	51790092	1000	-	.	gene_id "MSTRG.49951"; transcript_id "MSTRG.49951.74"; exon_number "7";
chr13	StringTie	exon	51791165	51791257	1000	-	.	gene_id "MSTRG.49951"; transcript_id "MSTRG.49951.74"; exon_number "8";
chr13	StringTie	exon	51799534	51799667	1000	-	.	gene_id "MSTRG.49951"; transcript_id "MSTRG.49951.74"; exon_number "9";
chr13	StringTie	exon	51804054	51804169	1000	-	.	gene_id "MSTRG.49951"; transcript_id "MSTRG.49951.74"; exon_number "10";
chr13	StringTie	transcript	51767992	51853959	1000	-	.	gene_id "MSTRG.49951"; transcript_id "MSTRG.49951.75";
chr13	StringTie	exon	51767992	51768296	1000	-	.	gene_id "MSTRG.49951"; transcript_id "MSTRG.49951.75"; exon_number "1";
chr13	StringTie	exon	51769156	51769293	1000	-	.	gene_id "MSTRG.49951"; transcript_id "MSTRG.49951.75"; exon_number "2";
chr13	StringTie	exon	51771821	51771911	1000	-	.	gene_id "MSTRG.49951"; transcript_id "MSTRG.49951.75"; exon_number "3";
chr13	StringTie	exon	51773930	51774034	1000	-	.	gene_id "MSTRG.49951"; transcript_id "MSTRG.49951.75"; exon_number "4";
chr13	StringTie	exon	51777060	51777121	1000	-	.	gene_id "MSTRG.49951"; transcript_id "MSTRG.49951.75"; exon_number "5";
chr13	StringTie	exon	51790011	51790092	1000	-	.	gene_id "MSTRG.49951"; transcript_id "MSTRG.49951.75"; exon_number "6";
chr13	StringTie	exon	51791165	51791257	1000	-	.	gene_id "MSTRG.49951"; transcript_id "MSTRG.49951.75"; exon_number "7";
chr13	StringTie	exon	51799534	51799667	1000	-	.	gene_id "MSTRG.49951"; transcript_id "MSTRG.49951.75"; exon_number "8";
chr13	StringTie	exon	51813171	51813339	1000	-	.	gene_id "MSTRG.49951"; transcript_id "MSTRG.49951.75"; exon_number "9";
chr13	StringTie	exon	51838473	51838553	1000	-	.	gene_id "MSTRG.49951"; transcript_id "MSTRG.49951.75"; exon_number "10";
chr13	StringTie	exon	51845016	51845155	1000	-	.	gene_id "MSTRG.49951"; transcript_id "MSTRG.49951.75"; exon_number "11";
chr13	StringTie	exon	51853870	51853959	1000	-	.	gene_id "MSTRG.49951"; transcript_id "MSTRG.49951.75"; exon_number "12";
chr13	StringTie	transcript	51767992	51845300	1000	-	.	gene_id "MSTRG.49951"; transcript_id "MSTRG.49951.76";
chr13	StringTie	exon	51767992	51768296	1000	-	.	gene_id "MSTRG.49951"; transcript_id "MSTRG.49951.76"; exon_number "1";
chr13	StringTie	exon	51769156	51769293	1000	-	.	gene_id "MSTRG.49951"; transcript_id "MSTRG.49951.76"; exon_number "2";
chr13	StringTie	exon	51771821	51771911	1000	-	.	gene_id "MSTRG.49951"; transcript_id "MSTRG.49951.76"; exon_number "3";
chr13	StringTie	exon	51773930	51774034	1000	-	.	gene_id "MSTRG.49951"; transcript_id "MSTRG.49951.76"; exon_number "4";
chr13	StringTie	exon	51777060	51777121	1000	-	.	gene_id "MSTRG.49951"; transcript_id "MSTRG.49951.76"; exon_number "5";
chr13	StringTie	exon	51777243	51777353	1000	-	.	gene_id "MSTRG.49951"; transcript_id "MSTRG.49951.76"; exon_number "6";
chr13	StringTie	exon	51790011	51790092	1000	-	.	gene_id "MSTRG.49951"; transcript_id "MSTRG.49951.76"; exon_number "7";
chr13	StringTie	exon	51791165	51791257	1000	-	.	gene_id "MSTRG.49951"; transcript_id "MSTRG.49951.76"; exon_number "8";
chr13	StringTie	exon	51799534	51799667	1000	-	.	gene_id "MSTRG.49951"; transcript_id "MSTRG.49951.76"; exon_number "9";
chr13	StringTie	exon	51813171	51813339	1000	-	.	gene_id "MSTRG.49951"; transcript_id "MSTRG.49951.76"; exon_number "10";
chr13	StringTie	exon	51822055	51822137	1000	-	.	gene_id "MSTRG.49951"; transcript_id "MSTRG.49951.76"; exon_number "11";
chr13	StringTie	exon	51826566	51826625	1000	-	.	gene_id "MSTRG.49951"; transcript_id "MSTRG.49951.76"; exon_number "12";
chr13	StringTie	exon	51838473	51838553	1000	-	.	gene_id "MSTRG.49951"; transcript_id "MSTRG.49951.76"; exon_number "13";
chr13	StringTie	exon	51845016	51845300	1000	-	.	gene_id "MSTRG.49951"; transcript_id "MSTRG.49951.76"; exon_number "14";
chr13	StringTie	transcript	51767992	51778758	1000	-	.	gene_id "MSTRG.49951"; transcript_id "MSTRG.49951.77";
chr13	StringTie	exon	51767992	51768296	1000	-	.	gene_id "MSTRG.49951"; transcript_id "MSTRG.49951.77"; exon_number "1";
chr13	StringTie	exon	51769156	51769293	1000	-	.	gene_id "MSTRG.49951"; transcript_id "MSTRG.49951.77"; exon_number "2";
chr13	StringTie	exon	51771821	51771909	1000	-	.	gene_id "MSTRG.49951"; transcript_id "MSTRG.49951.77"; exon_number "3";
chr13	StringTie	exon	51773930	51774034	1000	-	.	gene_id "MSTRG.49951"; transcript_id "MSTRG.49951.77"; exon_number "4";
chr13	StringTie	exon	51777060	51777121	1000	-	.	gene_id "MSTRG.49951"; transcript_id "MSTRG.49951.77"; exon_number "5";
chr13	StringTie	exon	51777243	51778758	1000	-	.	gene_id "MSTRG.49951"; transcript_id "MSTRG.49951.77"; exon_number "6";
chr13	StringTie	transcript	51767992	51804160	1000	-	.	gene_id "MSTRG.49951"; transcript_id "MSTRG.49951.78";
chr13	StringTie	exon	51767992	51768296	1000	-	.	gene_id "MSTRG.49951"; transcript_id "MSTRG.49951.78"; exon_number "1";
chr13	StringTie	exon	51769156	51769293	1000	-	.	gene_id "MSTRG.49951"; transcript_id "MSTRG.49951.78"; exon_number "2";
chr13	StringTie	exon	51771821	51771911	1000	-	.	gene_id "MSTRG.49951"; transcript_id "MSTRG.49951.78"; exon_number "3";
chr13	StringTie	exon	51773921	51774034	1000	-	.	gene_id "MSTRG.49951"; transcript_id "MSTRG.49951.78"; exon_number "4";
chr13	StringTie	exon	51777060	51777121	1000	-	.	gene_id "MSTRG.49951"; transcript_id "MSTRG.49951.78"; exon_number "5";
chr13	StringTie	exon	51777243	51777441	1000	-	.	gene_id "MSTRG.49951"; transcript_id "MSTRG.49951.78"; exon_number "6";
chr13	StringTie	exon	51790011	51790092	1000	-	.	gene_id "MSTRG.49951"; transcript_id "MSTRG.49951.78"; exon_number "7";
chr13	StringTie	exon	51791165	51791257	1000	-	.	gene_id "MSTRG.49951"; transcript_id "MSTRG.49951.78"; exon_number "8";
chr13	StringTie	exon	51799534	51799667	1000	-	.	gene_id "MSTRG.49951"; transcript_id "MSTRG.49951.78"; exon_number "9";
chr13	StringTie	exon	51804054	51804160	1000	-	.	gene_id "MSTRG.49951"; transcript_id "MSTRG.49951.78"; exon_number "10";
chr13	StringTie	transcript	51767992	51845253	1000	-	.	gene_id "MSTRG.49951"; transcript_id "MSTRG.49951.79";
chr13	StringTie	exon	51767992	51768296	1000	-	.	gene_id "MSTRG.49951"; transcript_id "MSTRG.49951.79"; exon_number "1";
chr13	StringTie	exon	51769156	51769293	1000	-	.	gene_id "MSTRG.49951"; transcript_id "MSTRG.49951.79"; exon_number "2";
chr13	StringTie	exon	51771821	51771911	1000	-	.	gene_id "MSTRG.49951"; transcript_id "MSTRG.49951.79"; exon_number "3";
chr13	StringTie	exon	51773921	51774034	1000	-	.	gene_id "MSTRG.49951"; transcript_id "MSTRG.49951.79"; exon_number "4";
chr13	StringTie	exon	51777060	51777121	1000	-	.	gene_id "MSTRG.49951"; transcript_id "MSTRG.49951.79"; exon_number "5";
chr13	StringTie	exon	51790011	51790092	1000	-	.	gene_id "MSTRG.49951"; transcript_id "MSTRG.49951.79"; exon_number "6";
chr13	StringTie	exon	51791165	51791257	1000	-	.	gene_id "MSTRG.49951"; transcript_id "MSTRG.49951.79"; exon_number "7";
chr13	StringTie	exon	51797826	51797908	1000	-	.	gene_id "MSTRG.49951"; transcript_id "MSTRG.49951.79"; exon_number "8";
chr13	StringTie	exon	51799534	51799667	1000	-	.	gene_id "MSTRG.49951"; transcript_id "MSTRG.49951.79"; exon_number "9";
chr13	StringTie	exon	51813171	51813339	1000	-	.	gene_id "MSTRG.49951"; transcript_id "MSTRG.49951.79"; exon_number "10";
chr13	StringTie	exon	51826566	51826625	1000	-	.	gene_id "MSTRG.49951"; transcript_id "MSTRG.49951.79"; exon_number "11";
chr13	StringTie	exon	51838473	51838553	1000	-	.	gene_id "MSTRG.49951"; transcript_id "MSTRG.49951.79"; exon_number "12";
chr13	StringTie	exon	51845016	51845253	1000	-	.	gene_id "MSTRG.49951"; transcript_id "MSTRG.49951.79"; exon_number "13";
chr13	StringTie	transcript	51756436	51804186	1000	-	.	gene_id "MSTRG.49951"; transcript_id "MSTRG.49951.8";
chr13	StringTie	exon	51756436	51756632	1000	-	.	gene_id "MSTRG.49951"; transcript_id "MSTRG.49951.8"; exon_number "1";
chr13	StringTie	exon	51767981	51768296	1000	-	.	gene_id "MSTRG.49951"; transcript_id "MSTRG.49951.8"; exon_number "2";
chr13	StringTie	exon	51769156	51769293	1000	-	.	gene_id "MSTRG.49951"; transcript_id "MSTRG.49951.8"; exon_number "3";
chr13	StringTie	exon	51771821	51771911	1000	-	.	gene_id "MSTRG.49951"; transcript_id "MSTRG.49951.8"; exon_number "4";
chr13	StringTie	exon	51773921	51774034	1000	-	.	gene_id "MSTRG.49951"; transcript_id "MSTRG.49951.8"; exon_number "5";
chr13	StringTie	exon	51777060	51777121	1000	-	.	gene_id "MSTRG.49951"; transcript_id "MSTRG.49951.8"; exon_number "6";
chr13	StringTie	exon	51790011	51790092	1000	-	.	gene_id "MSTRG.49951"; transcript_id "MSTRG.49951.8"; exon_number "7";
chr13	StringTie	exon	51791165	51791257	1000	-	.	gene_id "MSTRG.49951"; transcript_id "MSTRG.49951.8"; exon_number "8";
chr13	StringTie	exon	51797826	51797908	1000	-	.	gene_id "MSTRG.49951"; transcript_id "MSTRG.49951.8"; exon_number "9";
chr13	StringTie	exon	51799534	51799667	1000	-	.	gene_id "MSTRG.49951"; transcript_id "MSTRG.49951.8"; exon_number "10";
chr13	StringTie	exon	51804054	51804186	1000	-	.	gene_id "MSTRG.49951"; transcript_id "MSTRG.49951.8"; exon_number "11";
chr13	StringTie	transcript	51767993	51803723	1000	-	.	gene_id "MSTRG.49951"; transcript_id "MSTRG.49951.80";
chr13	StringTie	exon	51767993	51768296	1000	-	.	gene_id "MSTRG.49951"; transcript_id "MSTRG.49951.80"; exon_number "1";
chr13	StringTie	exon	51769156	51769293	1000	-	.	gene_id "MSTRG.49951"; transcript_id "MSTRG.49951.80"; exon_number "2";
chr13	StringTie	exon	51771821	51773033	1000	-	.	gene_id "MSTRG.49951"; transcript_id "MSTRG.49951.80"; exon_number "3";
chr13	StringTie	exon	51773930	51774034	1000	-	.	gene_id "MSTRG.49951"; transcript_id "MSTRG.49951.80"; exon_number "4";
chr13	StringTie	exon	51777060	51777121	1000	-	.	gene_id "MSTRG.49951"; transcript_id "MSTRG.49951.80"; exon_number "5";
chr13	StringTie	exon	51790011	51790092	1000	-	.	gene_id "MSTRG.49951"; transcript_id "MSTRG.49951.80"; exon_number "6";
chr13	StringTie	exon	51791165	51791257	1000	-	.	gene_id "MSTRG.49951"; transcript_id "MSTRG.49951.80"; exon_number "7";
chr13	StringTie	exon	51797826	51797908	1000	-	.	gene_id "MSTRG.49951"; transcript_id "MSTRG.49951.80"; exon_number "8";
chr13	StringTie	exon	51799534	51799667	1000	-	.	gene_id "MSTRG.49951"; transcript_id "MSTRG.49951.80"; exon_number "9";
chr13	StringTie	exon	51803543	51803723	1000	-	.	gene_id "MSTRG.49951"; transcript_id "MSTRG.49951.80"; exon_number "10";
chr13	StringTie	transcript	51767993	51804161	1000	-	.	gene_id "MSTRG.49951"; transcript_id "MSTRG.49951.81";
chr13	StringTie	exon	51767993	51768296	1000	-	.	gene_id "MSTRG.49951"; transcript_id "MSTRG.49951.81"; exon_number "1";
chr13	StringTie	exon	51769156	51769293	1000	-	.	gene_id "MSTRG.49951"; transcript_id "MSTRG.49951.81"; exon_number "2";
chr13	StringTie	exon	51773930	51774034	1000	-	.	gene_id "MSTRG.49951"; transcript_id "MSTRG.49951.81"; exon_number "3";
chr13	StringTie	exon	51777060	51777121	1000	-	.	gene_id "MSTRG.49951"; transcript_id "MSTRG.49951.81"; exon_number "4";
chr13	StringTie	exon	51777243	51777353	1000	-	.	gene_id "MSTRG.49951"; transcript_id "MSTRG.49951.81"; exon_number "5";
chr13	StringTie	exon	51790011	51790092	1000	-	.	gene_id "MSTRG.49951"; transcript_id "MSTRG.49951.81"; exon_number "6";
chr13	StringTie	exon	51791165	51791257	1000	-	.	gene_id "MSTRG.49951"; transcript_id "MSTRG.49951.81"; exon_number "7";
chr13	StringTie	exon	51799534	51799667	1000	-	.	gene_id "MSTRG.49951"; transcript_id "MSTRG.49951.81"; exon_number "8";
chr13	StringTie	exon	51804054	51804161	1000	-	.	gene_id "MSTRG.49951"; transcript_id "MSTRG.49951.81"; exon_number "9";
chr13	StringTie	transcript	51767993	51853960	1000	-	.	gene_id "MSTRG.49951"; transcript_id "MSTRG.49951.82";
chr13	StringTie	exon	51767993	51768296	1000	-	.	gene_id "MSTRG.49951"; transcript_id "MSTRG.49951.82"; exon_number "1";
chr13	StringTie	exon	51769156	51769293	1000	-	.	gene_id "MSTRG.49951"; transcript_id "MSTRG.49951.82"; exon_number "2";
chr13	StringTie	exon	51771821	51771911	1000	-	.	gene_id "MSTRG.49951"; transcript_id "MSTRG.49951.82"; exon_number "3";
chr13	StringTie	exon	51773921	51774034	1000	-	.	gene_id "MSTRG.49951"; transcript_id "MSTRG.49951.82"; exon_number "4";
chr13	StringTie	exon	51777060	51777121	1000	-	.	gene_id "MSTRG.49951"; transcript_id "MSTRG.49951.82"; exon_number "5";
chr13	StringTie	exon	51790011	51790092	1000	-	.	gene_id "MSTRG.49951"; transcript_id "MSTRG.49951.82"; exon_number "6";
chr13	StringTie	exon	51791165	51791257	1000	-	.	gene_id "MSTRG.49951"; transcript_id "MSTRG.49951.82"; exon_number "7";
chr13	StringTie	exon	51797826	51797908	1000	-	.	gene_id "MSTRG.49951"; transcript_id "MSTRG.49951.82"; exon_number "8";
chr13	StringTie	exon	51799534	51799667	1000	-	.	gene_id "MSTRG.49951"; transcript_id "MSTRG.49951.82"; exon_number "9";
chr13	StringTie	exon	51813171	51817113	1000	-	.	gene_id "MSTRG.49951"; transcript_id "MSTRG.49951.82"; exon_number "10";
chr13	StringTie	exon	51838473	51838553	1000	-	.	gene_id "MSTRG.49951"; transcript_id "MSTRG.49951.82"; exon_number "11";
chr13	StringTie	exon	51845016	51845307	1000	-	.	gene_id "MSTRG.49951"; transcript_id "MSTRG.49951.82"; exon_number "12";
chr13	StringTie	exon	51853870	51853960	1000	-	.	gene_id "MSTRG.49951"; transcript_id "MSTRG.49951.82"; exon_number "13";
chr13	StringTie	transcript	51767993	51782993	1000	-	.	gene_id "MSTRG.49951"; transcript_id "MSTRG.49951.83";
chr13	StringTie	exon	51767993	51768296	1000	-	.	gene_id "MSTRG.49951"; transcript_id "MSTRG.49951.83"; exon_number "1";
chr13	StringTie	exon	51769156	51769293	1000	-	.	gene_id "MSTRG.49951"; transcript_id "MSTRG.49951.83"; exon_number "2";
chr13	StringTie	exon	51771821	51771911	1000	-	.	gene_id "MSTRG.49951"; transcript_id "MSTRG.49951.83"; exon_number "3";
chr13	StringTie	exon	51773921	51774034	1000	-	.	gene_id "MSTRG.49951"; transcript_id "MSTRG.49951.83"; exon_number "4";
chr13	StringTie	exon	51777060	51777353	1000	-	.	gene_id "MSTRG.49951"; transcript_id "MSTRG.49951.83"; exon_number "5";
chr13	StringTie	exon	51782872	51782993	1000	-	.	gene_id "MSTRG.49951"; transcript_id "MSTRG.49951.83"; exon_number "6";
chr13	StringTie	transcript	51767993	51804160	1000	-	.	gene_id "MSTRG.49951"; transcript_id "MSTRG.49951.84";
chr13	StringTie	exon	51767993	51768296	1000	-	.	gene_id "MSTRG.49951"; transcript_id "MSTRG.49951.84"; exon_number "1";
chr13	StringTie	exon	51769156	51769293	1000	-	.	gene_id "MSTRG.49951"; transcript_id "MSTRG.49951.84"; exon_number "2";
chr13	StringTie	exon	51773930	51774034	1000	-	.	gene_id "MSTRG.49951"; transcript_id "MSTRG.49951.84"; exon_number "3";
chr13	StringTie	exon	51790011	51790092	1000	-	.	gene_id "MSTRG.49951"; transcript_id "MSTRG.49951.84"; exon_number "4";
chr13	StringTie	exon	51791165	51791257	1000	-	.	gene_id "MSTRG.49951"; transcript_id "MSTRG.49951.84"; exon_number "5";
chr13	StringTie	exon	51799534	51799667	1000	-	.	gene_id "MSTRG.49951"; transcript_id "MSTRG.49951.84"; exon_number "6";
chr13	StringTie	exon	51804054	51804160	1000	-	.	gene_id "MSTRG.49951"; transcript_id "MSTRG.49951.84"; exon_number "7";
chr13	StringTie	transcript	51767993	51790079	1000	-	.	gene_id "MSTRG.49951"; transcript_id "MSTRG.49951.85";
chr13	StringTie	exon	51767993	51768111	1000	-	.	gene_id "MSTRG.49951"; transcript_id "MSTRG.49951.85"; exon_number "1";
chr13	StringTie	exon	51768140	51768296	1000	-	.	gene_id "MSTRG.49951"; transcript_id "MSTRG.49951.85"; exon_number "2";
chr13	StringTie	exon	51769156	51769293	1000	-	.	gene_id "MSTRG.49951"; transcript_id "MSTRG.49951.85"; exon_number "3";
chr13	StringTie	exon	51771821	51771911	1000	-	.	gene_id "MSTRG.49951"; transcript_id "MSTRG.49951.85"; exon_number "4";
chr13	StringTie	exon	51773930	51774034	1000	-	.	gene_id "MSTRG.49951"; transcript_id "MSTRG.49951.85"; exon_number "5";
chr13	StringTie	exon	51777060	51777121	1000	-	.	gene_id "MSTRG.49951"; transcript_id "MSTRG.49951.85"; exon_number "6";
chr13	StringTie	exon	51790011	51790079	1000	-	.	gene_id "MSTRG.49951"; transcript_id "MSTRG.49951.85"; exon_number "7";
chr13	StringTie	transcript	51767993	51797908	1000	-	.	gene_id "MSTRG.49951"; transcript_id "MSTRG.49951.86";
chr13	StringTie	exon	51767993	51768296	1000	-	.	gene_id "MSTRG.49951"; transcript_id "MSTRG.49951.86"; exon_number "1";
chr13	StringTie	exon	51769156	51769293	1000	-	.	gene_id "MSTRG.49951"; transcript_id "MSTRG.49951.86"; exon_number "2";
chr13	StringTie	exon	51771821	51771911	1000	-	.	gene_id "MSTRG.49951"; transcript_id "MSTRG.49951.86"; exon_number "3";
chr13	StringTie	exon	51773930	51774034	1000	-	.	gene_id "MSTRG.49951"; transcript_id "MSTRG.49951.86"; exon_number "4";
chr13	StringTie	exon	51777060	51777121	1000	-	.	gene_id "MSTRG.49951"; transcript_id "MSTRG.49951.86"; exon_number "5";
chr13	StringTie	exon	51790011	51790079	1000	-	.	gene_id "MSTRG.49951"; transcript_id "MSTRG.49951.86"; exon_number "6";
chr13	StringTie	exon	51791165	51791257	1000	-	.	gene_id "MSTRG.49951"; transcript_id "MSTRG.49951.86"; exon_number "7";
chr13	StringTie	exon	51797826	51797908	1000	-	.	gene_id "MSTRG.49951"; transcript_id "MSTRG.49951.86"; exon_number "8";
chr13	StringTie	transcript	51767993	51804160	1000	-	.	gene_id "MSTRG.49951"; transcript_id "MSTRG.49951.87";
chr13	StringTie	exon	51767993	51768296	1000	-	.	gene_id "MSTRG.49951"; transcript_id "MSTRG.49951.87"; exon_number "1";
chr13	StringTie	exon	51769156	51769293	1000	-	.	gene_id "MSTRG.49951"; transcript_id "MSTRG.49951.87"; exon_number "2";
chr13	StringTie	exon	51773930	51774034	1000	-	.	gene_id "MSTRG.49951"; transcript_id "MSTRG.49951.87"; exon_number "3";
chr13	StringTie	exon	51777060	51777121	1000	-	.	gene_id "MSTRG.49951"; transcript_id "MSTRG.49951.87"; exon_number "4";
chr13	StringTie	exon	51790011	51790079	1000	-	.	gene_id "MSTRG.49951"; transcript_id "MSTRG.49951.87"; exon_number "5";
chr13	StringTie	exon	51791165	51791257	1000	-	.	gene_id "MSTRG.49951"; transcript_id "MSTRG.49951.87"; exon_number "6";
chr13	StringTie	exon	51799534	51799667	1000	-	.	gene_id "MSTRG.49951"; transcript_id "MSTRG.49951.87"; exon_number "7";
chr13	StringTie	exon	51804054	51804160	1000	-	.	gene_id "MSTRG.49951"; transcript_id "MSTRG.49951.87"; exon_number "8";
chr13	StringTie	transcript	51767993	51804161	1000	-	.	gene_id "MSTRG.49951"; transcript_id "MSTRG.49951.88";
chr13	StringTie	exon	51767993	51768288	1000	-	.	gene_id "MSTRG.49951"; transcript_id "MSTRG.49951.88"; exon_number "1";
chr13	StringTie	exon	51769156	51769293	1000	-	.	gene_id "MSTRG.49951"; transcript_id "MSTRG.49951.88"; exon_number "2";
chr13	StringTie	exon	51771821	51771911	1000	-	.	gene_id "MSTRG.49951"; transcript_id "MSTRG.49951.88"; exon_number "3";
chr13	StringTie	exon	51773921	51774034	1000	-	.	gene_id "MSTRG.49951"; transcript_id "MSTRG.49951.88"; exon_number "4";
chr13	StringTie	exon	51777060	51777121	1000	-	.	gene_id "MSTRG.49951"; transcript_id "MSTRG.49951.88"; exon_number "5";
chr13	StringTie	exon	51790011	51790092	1000	-	.	gene_id "MSTRG.49951"; transcript_id "MSTRG.49951.88"; exon_number "6";
chr13	StringTie	exon	51791165	51791257	1000	-	.	gene_id "MSTRG.49951"; transcript_id "MSTRG.49951.88"; exon_number "7";
chr13	StringTie	exon	51799534	51799667	1000	-	.	gene_id "MSTRG.49951"; transcript_id "MSTRG.49951.88"; exon_number "8";
chr13	StringTie	exon	51804054	51804161	1000	-	.	gene_id "MSTRG.49951"; transcript_id "MSTRG.49951.88"; exon_number "9";
chr13	StringTie	transcript	51767993	51804165	1000	-	.	gene_id "MSTRG.49951"; transcript_id "MSTRG.49951.89";
chr13	StringTie	exon	51767993	51768296	1000	-	.	gene_id "MSTRG.49951"; transcript_id "MSTRG.49951.89"; exon_number "1";
chr13	StringTie	exon	51769156	51769293	1000	-	.	gene_id "MSTRG.49951"; transcript_id "MSTRG.49951.89"; exon_number "2";
chr13	StringTie	exon	51771821	51771911	1000	-	.	gene_id "MSTRG.49951"; transcript_id "MSTRG.49951.89"; exon_number "3";
chr13	StringTie	exon	51773921	51774034	1000	-	.	gene_id "MSTRG.49951"; transcript_id "MSTRG.49951.89"; exon_number "4";
chr13	StringTie	exon	51777060	51777121	1000	-	.	gene_id "MSTRG.49951"; transcript_id "MSTRG.49951.89"; exon_number "5";
chr13	StringTie	exon	51790011	51790079	1000	-	.	gene_id "MSTRG.49951"; transcript_id "MSTRG.49951.89"; exon_number "6";
chr13	StringTie	exon	51791165	51791257	1000	-	.	gene_id "MSTRG.49951"; transcript_id "MSTRG.49951.89"; exon_number "7";
chr13	StringTie	exon	51799534	51799667	1000	-	.	gene_id "MSTRG.49951"; transcript_id "MSTRG.49951.89"; exon_number "8";
chr13	StringTie	exon	51804054	51804165	1000	-	.	gene_id "MSTRG.49951"; transcript_id "MSTRG.49951.89"; exon_number "9";
chr13	StringTie	transcript	51756447	51804168	1000	-	.	gene_id "MSTRG.49951"; transcript_id "MSTRG.49951.9";
chr13	StringTie	exon	51756447	51756632	1000	-	.	gene_id "MSTRG.49951"; transcript_id "MSTRG.49951.9"; exon_number "1";
chr13	StringTie	exon	51767174	51767278	1000	-	.	gene_id "MSTRG.49951"; transcript_id "MSTRG.49951.9"; exon_number "2";
chr13	StringTie	exon	51767981	51768296	1000	-	.	gene_id "MSTRG.49951"; transcript_id "MSTRG.49951.9"; exon_number "3";
chr13	StringTie	exon	51769156	51769293	1000	-	.	gene_id "MSTRG.49951"; transcript_id "MSTRG.49951.9"; exon_number "4";
chr13	StringTie	exon	51771821	51771911	1000	-	.	gene_id "MSTRG.49951"; transcript_id "MSTRG.49951.9"; exon_number "5";
chr13	StringTie	exon	51773930	51774034	1000	-	.	gene_id "MSTRG.49951"; transcript_id "MSTRG.49951.9"; exon_number "6";
chr13	StringTie	exon	51777060	51777353	1000	-	.	gene_id "MSTRG.49951"; transcript_id "MSTRG.49951.9"; exon_number "7";
chr13	StringTie	exon	51790011	51790092	1000	-	.	gene_id "MSTRG.49951"; transcript_id "MSTRG.49951.9"; exon_number "8";
chr13	StringTie	exon	51791165	51791257	1000	-	.	gene_id "MSTRG.49951"; transcript_id "MSTRG.49951.9"; exon_number "9";
chr13	StringTie	exon	51797826	51797908	1000	-	.	gene_id "MSTRG.49951"; transcript_id "MSTRG.49951.9"; exon_number "10";
chr13	StringTie	exon	51799534	51799667	1000	-	.	gene_id "MSTRG.49951"; transcript_id "MSTRG.49951.9"; exon_number "11";
chr13	StringTie	exon	51804054	51804168	1000	-	.	gene_id "MSTRG.49951"; transcript_id "MSTRG.49951.9"; exon_number "12";
chr13	StringTie	transcript	51767993	51804154	1000	-	.	gene_id "MSTRG.49951"; transcript_id "MSTRG.49951.90";
chr13	StringTie	exon	51767993	51768296	1000	-	.	gene_id "MSTRG.49951"; transcript_id "MSTRG.49951.90"; exon_number "1";
chr13	StringTie	exon	51769156	51769355	1000	-	.	gene_id "MSTRG.49951"; transcript_id "MSTRG.49951.90"; exon_number "2";
chr13	StringTie	exon	51771821	51771911	1000	-	.	gene_id "MSTRG.49951"; transcript_id "MSTRG.49951.90"; exon_number "3";
chr13	StringTie	exon	51773930	51774034	1000	-	.	gene_id "MSTRG.49951"; transcript_id "MSTRG.49951.90"; exon_number "4";
chr13	StringTie	exon	51777060	51777121	1000	-	.	gene_id "MSTRG.49951"; transcript_id "MSTRG.49951.90"; exon_number "5";
chr13	StringTie	exon	51790011	51790079	1000	-	.	gene_id "MSTRG.49951"; transcript_id "MSTRG.49951.90"; exon_number "6";
chr13	StringTie	exon	51791165	51791257	1000	-	.	gene_id "MSTRG.49951"; transcript_id "MSTRG.49951.90"; exon_number "7";
chr13	StringTie	exon	51797826	51797908	1000	-	.	gene_id "MSTRG.49951"; transcript_id "MSTRG.49951.90"; exon_number "8";
chr13	StringTie	exon	51799534	51799667	1000	-	.	gene_id "MSTRG.49951"; transcript_id "MSTRG.49951.90"; exon_number "9";
chr13	StringTie	exon	51804054	51804154	1000	-	.	gene_id "MSTRG.49951"; transcript_id "MSTRG.49951.90"; exon_number "10";
chr13	StringTie	transcript	51767993	51804166	1000	-	.	gene_id "MSTRG.49951"; transcript_id "MSTRG.49951.91";
chr13	StringTie	exon	51767993	51768296	1000	-	.	gene_id "MSTRG.49951"; transcript_id "MSTRG.49951.91"; exon_number "1";
chr13	StringTie	exon	51769156	51769293	1000	-	.	gene_id "MSTRG.49951"; transcript_id "MSTRG.49951.91"; exon_number "2";
chr13	StringTie	exon	51771821	51771911	1000	-	.	gene_id "MSTRG.49951"; transcript_id "MSTRG.49951.91"; exon_number "3";
chr13	StringTie	exon	51773921	51774034	1000	-	.	gene_id "MSTRG.49951"; transcript_id "MSTRG.49951.91"; exon_number "4";
chr13	StringTie	exon	51777060	51777121	1000	-	.	gene_id "MSTRG.49951"; transcript_id "MSTRG.49951.91"; exon_number "5";
chr13	StringTie	exon	51777243	51777353	1000	-	.	gene_id "MSTRG.49951"; transcript_id "MSTRG.49951.91"; exon_number "6";
chr13	StringTie	exon	51790011	51790079	1000	-	.	gene_id "MSTRG.49951"; transcript_id "MSTRG.49951.91"; exon_number "7";
chr13	StringTie	exon	51791165	51791257	1000	-	.	gene_id "MSTRG.49951"; transcript_id "MSTRG.49951.91"; exon_number "8";
chr13	StringTie	exon	51799534	51799667	1000	-	.	gene_id "MSTRG.49951"; transcript_id "MSTRG.49951.91"; exon_number "9";
chr13	StringTie	exon	51804054	51804166	1000	-	.	gene_id "MSTRG.49951"; transcript_id "MSTRG.49951.91"; exon_number "10";
chr13	StringTie	transcript	51767993	51804160	1000	-	.	gene_id "MSTRG.49951"; transcript_id "MSTRG.49951.92";
chr13	StringTie	exon	51767993	51768729	1000	-	.	gene_id "MSTRG.49951"; transcript_id "MSTRG.49951.92"; exon_number "1";
chr13	StringTie	exon	51769156	51769293	1000	-	.	gene_id "MSTRG.49951"; transcript_id "MSTRG.49951.92"; exon_number "2";
chr13	StringTie	exon	51771821	51773033	1000	-	.	gene_id "MSTRG.49951"; transcript_id "MSTRG.49951.92"; exon_number "3";
chr13	StringTie	exon	51773930	51774034	1000	-	.	gene_id "MSTRG.49951"; transcript_id "MSTRG.49951.92"; exon_number "4";
chr13	StringTie	exon	51777060	51777121	1000	-	.	gene_id "MSTRG.49951"; transcript_id "MSTRG.49951.92"; exon_number "5";
chr13	StringTie	exon	51790011	51790092	1000	-	.	gene_id "MSTRG.49951"; transcript_id "MSTRG.49951.92"; exon_number "6";
chr13	StringTie	exon	51791165	51791257	1000	-	.	gene_id "MSTRG.49951"; transcript_id "MSTRG.49951.92"; exon_number "7";
chr13	StringTie	exon	51797826	51797908	1000	-	.	gene_id "MSTRG.49951"; transcript_id "MSTRG.49951.92"; exon_number "8";
chr13	StringTie	exon	51799534	51799667	1000	-	.	gene_id "MSTRG.49951"; transcript_id "MSTRG.49951.92"; exon_number "9";
chr13	StringTie	exon	51804054	51804160	1000	-	.	gene_id "MSTRG.49951"; transcript_id "MSTRG.49951.92"; exon_number "10";
chr13	StringTie	transcript	51767993	51804161	1000	-	.	gene_id "MSTRG.49951"; transcript_id "MSTRG.49951.93";
chr13	StringTie	exon	51767993	51768296	1000	-	.	gene_id "MSTRG.49951"; transcript_id "MSTRG.49951.93"; exon_number "1";
chr13	StringTie	exon	51769156	51769286	1000	-	.	gene_id "MSTRG.49951"; transcript_id "MSTRG.49951.93"; exon_number "2";
chr13	StringTie	exon	51771821	51771911	1000	-	.	gene_id "MSTRG.49951"; transcript_id "MSTRG.49951.93"; exon_number "3";
chr13	StringTie	exon	51773921	51774034	1000	-	.	gene_id "MSTRG.49951"; transcript_id "MSTRG.49951.93"; exon_number "4";
chr13	StringTie	exon	51777060	51777121	1000	-	.	gene_id "MSTRG.49951"; transcript_id "MSTRG.49951.93"; exon_number "5";
chr13	StringTie	exon	51790011	51790079	1000	-	.	gene_id "MSTRG.49951"; transcript_id "MSTRG.49951.93"; exon_number "6";
chr13	StringTie	exon	51791165	51791257	1000	-	.	gene_id "MSTRG.49951"; transcript_id "MSTRG.49951.93"; exon_number "7";
chr13	StringTie	exon	51797826	51797908	1000	-	.	gene_id "MSTRG.49951"; transcript_id "MSTRG.49951.93"; exon_number "8";
chr13	StringTie	exon	51799534	51799667	1000	-	.	gene_id "MSTRG.49951"; transcript_id "MSTRG.49951.93"; exon_number "9";
chr13	StringTie	exon	51804054	51804161	1000	-	.	gene_id "MSTRG.49951"; transcript_id "MSTRG.49951.93"; exon_number "10";
chr13	StringTie	transcript	51767993	51804172	1000	-	.	gene_id "MSTRG.49951"; transcript_id "MSTRG.49951.94";
chr13	StringTie	exon	51767993	51768729	1000	-	.	gene_id "MSTRG.49951"; transcript_id "MSTRG.49951.94"; exon_number "1";
chr13	StringTie	exon	51769156	51769293	1000	-	.	gene_id "MSTRG.49951"; transcript_id "MSTRG.49951.94"; exon_number "2";
chr13	StringTie	exon	51771821	51771911	1000	-	.	gene_id "MSTRG.49951"; transcript_id "MSTRG.49951.94"; exon_number "3";
chr13	StringTie	exon	51773921	51774034	1000	-	.	gene_id "MSTRG.49951"; transcript_id "MSTRG.49951.94"; exon_number "4";
chr13	StringTie	exon	51777060	51777121	1000	-	.	gene_id "MSTRG.49951"; transcript_id "MSTRG.49951.94"; exon_number "5";
chr13	StringTie	exon	51777243	51777441	1000	-	.	gene_id "MSTRG.49951"; transcript_id "MSTRG.49951.94"; exon_number "6";
chr13	StringTie	exon	51790011	51790092	1000	-	.	gene_id "MSTRG.49951"; transcript_id "MSTRG.49951.94"; exon_number "7";
chr13	StringTie	exon	51791165	51791257	1000	-	.	gene_id "MSTRG.49951"; transcript_id "MSTRG.49951.94"; exon_number "8";
chr13	StringTie	exon	51799534	51799667	1000	-	.	gene_id "MSTRG.49951"; transcript_id "MSTRG.49951.94"; exon_number "9";
chr13	StringTie	exon	51804054	51804172	1000	-	.	gene_id "MSTRG.49951"; transcript_id "MSTRG.49951.94"; exon_number "10";
chr13	StringTie	transcript	51767993	51845253	1000	-	.	gene_id "MSTRG.49951"; transcript_id "MSTRG.49951.95";
chr13	StringTie	exon	51767993	51768296	1000	-	.	gene_id "MSTRG.49951"; transcript_id "MSTRG.49951.95"; exon_number "1";
chr13	StringTie	exon	51769156	51769293	1000	-	.	gene_id "MSTRG.49951"; transcript_id "MSTRG.49951.95"; exon_number "2";
chr13	StringTie	exon	51771821	51771911	1000	-	.	gene_id "MSTRG.49951"; transcript_id "MSTRG.49951.95"; exon_number "3";
chr13	StringTie	exon	51773930	51774034	1000	-	.	gene_id "MSTRG.49951"; transcript_id "MSTRG.49951.95"; exon_number "4";
chr13	StringTie	exon	51777060	51777121	1000	-	.	gene_id "MSTRG.49951"; transcript_id "MSTRG.49951.95"; exon_number "5";
chr13	StringTie	exon	51790011	51790092	1000	-	.	gene_id "MSTRG.49951"; transcript_id "MSTRG.49951.95"; exon_number "6";
chr13	StringTie	exon	51791165	51791257	1000	-	.	gene_id "MSTRG.49951"; transcript_id "MSTRG.49951.95"; exon_number "7";
chr13	StringTie	exon	51799534	51799667	1000	-	.	gene_id "MSTRG.49951"; transcript_id "MSTRG.49951.95"; exon_number "8";
chr13	StringTie	exon	51838473	51838553	1000	-	.	gene_id "MSTRG.49951"; transcript_id "MSTRG.49951.95"; exon_number "9";
chr13	StringTie	exon	51845016	51845253	1000	-	.	gene_id "MSTRG.49951"; transcript_id "MSTRG.49951.95"; exon_number "10";
chr13	StringTie	transcript	51767993	51804160	1000	-	.	gene_id "MSTRG.49951"; transcript_id "MSTRG.49951.96";
chr13	StringTie	exon	51767993	51768296	1000	-	.	gene_id "MSTRG.49951"; transcript_id "MSTRG.49951.96"; exon_number "1";
chr13	StringTie	exon	51769156	51769293	1000	-	.	gene_id "MSTRG.49951"; transcript_id "MSTRG.49951.96"; exon_number "2";
chr13	StringTie	exon	51771821	51771911	1000	-	.	gene_id "MSTRG.49951"; transcript_id "MSTRG.49951.96"; exon_number "3";
chr13	StringTie	exon	51773930	51774034	1000	-	.	gene_id "MSTRG.49951"; transcript_id "MSTRG.49951.96"; exon_number "4";
chr13	StringTie	exon	51776457	51776522	1000	-	.	gene_id "MSTRG.49951"; transcript_id "MSTRG.49951.96"; exon_number "5";
chr13	StringTie	exon	51777060	51777353	1000	-	.	gene_id "MSTRG.49951"; transcript_id "MSTRG.49951.96"; exon_number "6";
chr13	StringTie	exon	51790011	51790092	1000	-	.	gene_id "MSTRG.49951"; transcript_id "MSTRG.49951.96"; exon_number "7";
chr13	StringTie	exon	51791165	51791257	1000	-	.	gene_id "MSTRG.49951"; transcript_id "MSTRG.49951.96"; exon_number "8";
chr13	StringTie	exon	51799534	51799667	1000	-	.	gene_id "MSTRG.49951"; transcript_id "MSTRG.49951.96"; exon_number "9";
chr13	StringTie	exon	51804054	51804160	1000	-	.	gene_id "MSTRG.49951"; transcript_id "MSTRG.49951.96"; exon_number "10";
chr13	StringTie	transcript	51767993	51804149	1000	-	.	gene_id "MSTRG.49951"; transcript_id "MSTRG.49951.97";
chr13	StringTie	exon	51767993	51768296	1000	-	.	gene_id "MSTRG.49951"; transcript_id "MSTRG.49951.97"; exon_number "1";
chr13	StringTie	exon	51769156	51769293	1000	-	.	gene_id "MSTRG.49951"; transcript_id "MSTRG.49951.97"; exon_number "2";
chr13	StringTie	exon	51773930	51774034	1000	-	.	gene_id "MSTRG.49951"; transcript_id "MSTRG.49951.97"; exon_number "3";
chr13	StringTie	exon	51776457	51776522	1000	-	.	gene_id "MSTRG.49951"; transcript_id "MSTRG.49951.97"; exon_number "4";
chr13	StringTie	exon	51777060	51777121	1000	-	.	gene_id "MSTRG.49951"; transcript_id "MSTRG.49951.97"; exon_number "5";
chr13	StringTie	exon	51790011	51790079	1000	-	.	gene_id "MSTRG.49951"; transcript_id "MSTRG.49951.97"; exon_number "6";
chr13	StringTie	exon	51791165	51791257	1000	-	.	gene_id "MSTRG.49951"; transcript_id "MSTRG.49951.97"; exon_number "7";
chr13	StringTie	exon	51797826	51797908	1000	-	.	gene_id "MSTRG.49951"; transcript_id "MSTRG.49951.97"; exon_number "8";
chr13	StringTie	exon	51799534	51799667	1000	-	.	gene_id "MSTRG.49951"; transcript_id "MSTRG.49951.97"; exon_number "9";
chr13	StringTie	exon	51804054	51804149	1000	-	.	gene_id "MSTRG.49951"; transcript_id "MSTRG.49951.97"; exon_number "10";
chr13	StringTie	transcript	51767993	51804161	1000	-	.	gene_id "MSTRG.49951"; transcript_id "MSTRG.49951.98";
chr13	StringTie	exon	51767993	51768296	1000	-	.	gene_id "MSTRG.49951"; transcript_id "MSTRG.49951.98"; exon_number "1";
chr13	StringTie	exon	51769156	51769293	1000	-	.	gene_id "MSTRG.49951"; transcript_id "MSTRG.49951.98"; exon_number "2";
chr13	StringTie	exon	51771821	51771911	1000	-	.	gene_id "MSTRG.49951"; transcript_id "MSTRG.49951.98"; exon_number "3";
chr13	StringTie	exon	51773930	51774034	1000	-	.	gene_id "MSTRG.49951"; transcript_id "MSTRG.49951.98"; exon_number "4";
chr13	StringTie	exon	51776457	51776522	1000	-	.	gene_id "MSTRG.49951"; transcript_id "MSTRG.49951.98"; exon_number "5";
chr13	StringTie	exon	51777060	51777121	1000	-	.	gene_id "MSTRG.49951"; transcript_id "MSTRG.49951.98"; exon_number "6";
chr13	StringTie	exon	51777243	51777353	1000	-	.	gene_id "MSTRG.49951"; transcript_id "MSTRG.49951.98"; exon_number "7";
chr13	StringTie	exon	51790011	51790092	1000	-	.	gene_id "MSTRG.49951"; transcript_id "MSTRG.49951.98"; exon_number "8";
chr13	StringTie	exon	51791165	51791257	1000	-	.	gene_id "MSTRG.49951"; transcript_id "MSTRG.49951.98"; exon_number "9";
chr13	StringTie	exon	51799534	51799667	1000	-	.	gene_id "MSTRG.49951"; transcript_id "MSTRG.49951.98"; exon_number "10";
chr13	StringTie	exon	51804054	51804161	1000	-	.	gene_id "MSTRG.49951"; transcript_id "MSTRG.49951.98"; exon_number "11";
chr13	StringTie	transcript	51767993	51803723	1000	-	.	gene_id "MSTRG.49951"; transcript_id "MSTRG.49951.99";
chr13	StringTie	exon	51767993	51768296	1000	-	.	gene_id "MSTRG.49951"; transcript_id "MSTRG.49951.99"; exon_number "1";
chr13	StringTie	exon	51769156	51769293	1000	-	.	gene_id "MSTRG.49951"; transcript_id "MSTRG.49951.99"; exon_number "2";
chr13	StringTie	exon	51771821	51771911	1000	-	.	gene_id "MSTRG.49951"; transcript_id "MSTRG.49951.99"; exon_number "3";
chr13	StringTie	exon	51773930	51774034	1000	-	.	gene_id "MSTRG.49951"; transcript_id "MSTRG.49951.99"; exon_number "4";
chr13	StringTie	exon	51776457	51776525	1000	-	.	gene_id "MSTRG.49951"; transcript_id "MSTRG.49951.99"; exon_number "5";
chr13	StringTie	exon	51777060	51777121	1000	-	.	gene_id "MSTRG.49951"; transcript_id "MSTRG.49951.99"; exon_number "6";
chr13	StringTie	exon	51790011	51790092	1000	-	.	gene_id "MSTRG.49951"; transcript_id "MSTRG.49951.99"; exon_number "7";
chr13	StringTie	exon	51791165	51791257	1000	-	.	gene_id "MSTRG.49951"; transcript_id "MSTRG.49951.99"; exon_number "8";
chr13	StringTie	exon	51797826	51797908	1000	-	.	gene_id "MSTRG.49951"; transcript_id "MSTRG.49951.99"; exon_number "9";
chr13	StringTie	exon	51799534	51799667	1000	-	.	gene_id "MSTRG.49951"; transcript_id "MSTRG.49951.99"; exon_number "10";
chr13	StringTie	exon	51803543	51803723	1000	-	.	gene_id "MSTRG.49951"; transcript_id "MSTRG.49951.99"; exon_number "11";
chr13	StringTie	transcript	51804297	51813832	1000	+	.	gene_id "MSTRG.49952"; transcript_id "ENST00000456688"; gene_name "RP11-327P2.5"; ref_gene_id "ENSG00000231856";
chr13	StringTie	exon	51804297	51804801	1000	+	.	gene_id "MSTRG.49952"; transcript_id "ENST00000456688"; exon_number "1"; gene_name "RP11-327P2.5"; ref_gene_id "ENSG00000231856";
chr13	StringTie	exon	51813157	51813832	1000	+	.	gene_id "MSTRG.49952"; transcript_id "ENST00000456688"; exon_number "2"; gene_name "RP11-327P2.5"; ref_gene_id "ENSG00000231856";
chr13	StringTie	transcript	51803838	51805630	1000	+	.	gene_id "MSTRG.49952"; transcript_id "ENST00000618844"; gene_name "RP11-327P2.5"; ref_gene_id "ENSG00000231856";
chr13	StringTie	exon	51803838	51805630	1000	+	.	gene_id "MSTRG.49952"; transcript_id "ENST00000618844"; exon_number "1"; gene_name "RP11-327P2.5"; ref_gene_id "ENSG00000231856";
chr13	StringTie	transcript	51803811	51813827	1000	+	.	gene_id "MSTRG.49952"; transcript_id "MSTRG.49952.1";
chr13	StringTie	exon	51803811	51804244	1000	+	.	gene_id "MSTRG.49952"; transcript_id "MSTRG.49952.1"; exon_number "1";
chr13	StringTie	exon	51813157	51813827	1000	+	.	gene_id "MSTRG.49952"; transcript_id "MSTRG.49952.1"; exon_number "2";
chr13	StringTie	transcript	51806913	51813827	1000	+	.	gene_id "MSTRG.49952"; transcript_id "MSTRG.49952.4";
chr13	StringTie	exon	51806913	51807200	1000	+	.	gene_id "MSTRG.49952"; transcript_id "MSTRG.49952.4"; exon_number "1";
chr13	StringTie	exon	51813157	51813827	1000	+	.	gene_id "MSTRG.49952"; transcript_id "MSTRG.49952.4"; exon_number "2";
chr13	StringTie	transcript	51859749	51859952	1000	.	.	gene_id "MSTRG.49953"; transcript_id "MSTRG.49953.1";
chr13	StringTie	exon	51859749	51859952	1000	.	.	gene_id "MSTRG.49953"; transcript_id "MSTRG.49953.1"; exon_number "1";
chr13	StringTie	transcript	51860216	51860646	1000	.	.	gene_id "MSTRG.49954"; transcript_id "MSTRG.49954.1";
chr13	StringTie	exon	51860216	51860646	1000	.	.	gene_id "MSTRG.49954"; transcript_id "MSTRG.49954.1"; exon_number "1";
chr13	StringTie	transcript	51861981	51866232	1000	+	.	gene_id "MSTRG.49955"; transcript_id "ENST00000242819"; gene_name "CCDC70"; ref_gene_id "ENSG00000123171";
chr13	StringTie	exon	51861981	51862229	1000	+	.	gene_id "MSTRG.49955"; transcript_id "ENST00000242819"; exon_number "1"; gene_name "CCDC70"; ref_gene_id "ENSG00000123171";
chr13	StringTie	exon	51865332	51866232	1000	+	.	gene_id "MSTRG.49955"; transcript_id "ENST00000242819"; exon_number "2"; gene_name "CCDC70"; ref_gene_id "ENSG00000123171";
chr13	StringTie	transcript	51863227	51864075	1000	.	.	gene_id "MSTRG.49956"; transcript_id "MSTRG.49956.1";
chr13	StringTie	exon	51863227	51864075	1000	.	.	gene_id "MSTRG.49956"; transcript_id "MSTRG.49956.1"; exon_number "1";
chr13	StringTie	transcript	51908218	51910621	1000	-	.	gene_id "MSTRG.49957"; transcript_id "ENST00000454280"; gene_name "CTAGE3P"; ref_gene_id "ENSG00000232872";
chr13	StringTie	exon	51908218	51910621	1000	-	.	gene_id "MSTRG.49957"; transcript_id "ENST00000454280"; exon_number "1"; gene_name "CTAGE3P"; ref_gene_id "ENSG00000232872";
chr13	StringTie	transcript	51921251	51921587	1000	+	.	gene_id "MSTRG.49958"; transcript_id "ENST00000624532"; gene_name "RP11-327P2.6"; ref_gene_id "ENSG00000279677";
chr13	StringTie	exon	51921251	51921587	1000	+	.	gene_id "MSTRG.49958"; transcript_id "ENST00000624532"; exon_number "1"; gene_name "RP11-327P2.6"; ref_gene_id "ENSG00000279677";
chr13	StringTie	transcript	51932673	52011494	1000	-	.	gene_id "MSTRG.49959"; transcript_id "ENST00000242839"; gene_name "ATP7B"; ref_gene_id "ENSG00000123191";
chr13	StringTie	exon	51932673	51935029	1000	-	.	gene_id "MSTRG.49959"; transcript_id "ENST00000242839"; exon_number "1"; gene_name "ATP7B"; ref_gene_id "ENSG00000123191";
chr13	StringTie	exon	51935593	51935695	1000	-	.	gene_id "MSTRG.49959"; transcript_id "ENST00000242839"; exon_number "2"; gene_name "ATP7B"; ref_gene_id "ENSG00000123191";
chr13	StringTie	exon	51937276	51937393	1000	-	.	gene_id "MSTRG.49959"; transcript_id "ENST00000242839"; exon_number "3"; gene_name "ATP7B"; ref_gene_id "ENSG00000123191";
chr13	StringTie	exon	51937476	51937679	1000	-	.	gene_id "MSTRG.49959"; transcript_id "ENST00000242839"; exon_number "4"; gene_name "ATP7B"; ref_gene_id "ENSG00000123191";
chr13	StringTie	exon	51939051	51939193	1000	-	.	gene_id "MSTRG.49959"; transcript_id "ENST00000242839"; exon_number "5"; gene_name "ATP7B"; ref_gene_id "ENSG00000123191";
chr13	StringTie	exon	51941081	51941224	1000	-	.	gene_id "MSTRG.49959"; transcript_id "ENST00000242839"; exon_number "6"; gene_name "ATP7B"; ref_gene_id "ENSG00000123191";
chr13	StringTie	exon	51942386	51942554	1000	-	.	gene_id "MSTRG.49959"; transcript_id "ENST00000242839"; exon_number "7"; gene_name "ATP7B"; ref_gene_id "ENSG00000123191";
chr13	StringTie	exon	51944109	51944291	1000	-	.	gene_id "MSTRG.49959"; transcript_id "ENST00000242839"; exon_number "8"; gene_name "ATP7B"; ref_gene_id "ENSG00000123191";
chr13	StringTie	exon	51946284	51946478	1000	-	.	gene_id "MSTRG.49959"; transcript_id "ENST00000242839"; exon_number "9"; gene_name "ATP7B"; ref_gene_id "ENSG00000123191";
chr13	StringTie	exon	51949662	51949796	1000	-	.	gene_id "MSTRG.49959"; transcript_id "ENST00000242839"; exon_number "10"; gene_name "ATP7B"; ref_gene_id "ENSG00000123191";
chr13	StringTie	exon	51950007	51950161	1000	-	.	gene_id "MSTRG.49959"; transcript_id "ENST00000242839"; exon_number "11"; gene_name "ATP7B"; ref_gene_id "ENSG00000123191";
chr13	StringTie	exon	51950272	51950399	1000	-	.	gene_id "MSTRG.49959"; transcript_id "ENST00000242839"; exon_number "12"; gene_name "ATP7B"; ref_gene_id "ENSG00000123191";
chr13	StringTie	exon	51957516	51957607	1000	-	.	gene_id "MSTRG.49959"; transcript_id "ENST00000242839"; exon_number "13"; gene_name "ATP7B"; ref_gene_id "ENSG00000123191";
chr13	StringTie	exon	51958311	51958544	1000	-	.	gene_id "MSTRG.49959"; transcript_id "ENST00000242839"; exon_number "14"; gene_name "ATP7B"; ref_gene_id "ENSG00000123191";
chr13	StringTie	exon	51960148	51960322	1000	-	.	gene_id "MSTRG.49959"; transcript_id "ENST00000242839"; exon_number "15"; gene_name "ATP7B"; ref_gene_id "ENSG00000123191";
chr13	StringTie	exon	51961837	51961913	1000	-	.	gene_id "MSTRG.49959"; transcript_id "ENST00000242839"; exon_number "16"; gene_name "ATP7B"; ref_gene_id "ENSG00000123191";
chr13	StringTie	exon	51964872	51965033	1000	-	.	gene_id "MSTRG.49959"; transcript_id "ENST00000242839"; exon_number "17"; gene_name "ATP7B"; ref_gene_id "ENSG00000123191";
chr13	StringTie	exon	51968444	51968607	1000	-	.	gene_id "MSTRG.49959"; transcript_id "ENST00000242839"; exon_number "18"; gene_name "ATP7B"; ref_gene_id "ENSG00000123191";
chr13	StringTie	exon	51970492	51970749	1000	-	.	gene_id "MSTRG.49959"; transcript_id "ENST00000242839"; exon_number "19"; gene_name "ATP7B"; ref_gene_id "ENSG00000123191";
chr13	StringTie	exon	51973935	51975168	1000	-	.	gene_id "MSTRG.49959"; transcript_id "ENST00000242839"; exon_number "20"; gene_name "ATP7B"; ref_gene_id "ENSG00000123191";
chr13	StringTie	exon	52011287	52011494	1000	-	.	gene_id "MSTRG.49959"; transcript_id "ENST00000242839"; exon_number "21"; gene_name "ATP7B"; ref_gene_id "ENSG00000123191";
chr13	StringTie	transcript	51932674	52011339	1000	-	.	gene_id "MSTRG.49959"; transcript_id "ENST00000344297"; gene_name "ATP7B"; ref_gene_id "ENSG00000123191";
chr13	StringTie	exon	51932674	51935029	1000	-	.	gene_id "MSTRG.49959"; transcript_id "ENST00000344297"; exon_number "1"; gene_name "ATP7B"; ref_gene_id "ENSG00000123191";
chr13	StringTie	exon	51935593	51935695	1000	-	.	gene_id "MSTRG.49959"; transcript_id "ENST00000344297"; exon_number "2"; gene_name "ATP7B"; ref_gene_id "ENSG00000123191";
chr13	StringTie	exon	51937276	51937393	1000	-	.	gene_id "MSTRG.49959"; transcript_id "ENST00000344297"; exon_number "3"; gene_name "ATP7B"; ref_gene_id "ENSG00000123191";
chr13	StringTie	exon	51937476	51937679	1000	-	.	gene_id "MSTRG.49959"; transcript_id "ENST00000344297"; exon_number "4"; gene_name "ATP7B"; ref_gene_id "ENSG00000123191";
chr13	StringTie	exon	51939051	51939193	1000	-	.	gene_id "MSTRG.49959"; transcript_id "ENST00000344297"; exon_number "5"; gene_name "ATP7B"; ref_gene_id "ENSG00000123191";
chr13	StringTie	exon	51941081	51941224	1000	-	.	gene_id "MSTRG.49959"; transcript_id "ENST00000344297"; exon_number "6"; gene_name "ATP7B"; ref_gene_id "ENSG00000123191";
chr13	StringTie	exon	51942386	51942554	1000	-	.	gene_id "MSTRG.49959"; transcript_id "ENST00000344297"; exon_number "7"; gene_name "ATP7B"; ref_gene_id "ENSG00000123191";
chr13	StringTie	exon	51944109	51944291	1000	-	.	gene_id "MSTRG.49959"; transcript_id "ENST00000344297"; exon_number "8"; gene_name "ATP7B"; ref_gene_id "ENSG00000123191";
chr13	StringTie	exon	51946284	51946478	1000	-	.	gene_id "MSTRG.49959"; transcript_id "ENST00000344297"; exon_number "9"; gene_name "ATP7B"; ref_gene_id "ENSG00000123191";
chr13	StringTie	exon	51950007	51950161	1000	-	.	gene_id "MSTRG.49959"; transcript_id "ENST00000344297"; exon_number "10"; gene_name "ATP7B"; ref_gene_id "ENSG00000123191";
chr13	StringTie	exon	51950272	51950399	1000	-	.	gene_id "MSTRG.49959"; transcript_id "ENST00000344297"; exon_number "11"; gene_name "ATP7B"; ref_gene_id "ENSG00000123191";
chr13	StringTie	exon	51957516	51957607	1000	-	.	gene_id "MSTRG.49959"; transcript_id "ENST00000344297"; exon_number "12"; gene_name "ATP7B"; ref_gene_id "ENSG00000123191";
chr13	StringTie	exon	51964872	51965033	1000	-	.	gene_id "MSTRG.49959"; transcript_id "ENST00000344297"; exon_number "13"; gene_name "ATP7B"; ref_gene_id "ENSG00000123191";
chr13	StringTie	exon	51968444	51968607	1000	-	.	gene_id "MSTRG.49959"; transcript_id "ENST00000344297"; exon_number "14"; gene_name "ATP7B"; ref_gene_id "ENSG00000123191";
chr13	StringTie	exon	51970492	51970749	1000	-	.	gene_id "MSTRG.49959"; transcript_id "ENST00000344297"; exon_number "15"; gene_name "ATP7B"; ref_gene_id "ENSG00000123191";
chr13	StringTie	exon	51973935	51975168	1000	-	.	gene_id "MSTRG.49959"; transcript_id "ENST00000344297"; exon_number "16"; gene_name "ATP7B"; ref_gene_id "ENSG00000123191";
chr13	StringTie	exon	52011287	52011339	1000	-	.	gene_id "MSTRG.49959"; transcript_id "ENST00000344297"; exon_number "17"; gene_name "ATP7B"; ref_gene_id "ENSG00000123191";
chr13	StringTie	transcript	51932674	52011494	1000	-	.	gene_id "MSTRG.49959"; transcript_id "ENST00000400366"; gene_name "ATP7B"; ref_gene_id "ENSG00000123191";
chr13	StringTie	exon	51932674	51935029	1000	-	.	gene_id "MSTRG.49959"; transcript_id "ENST00000400366"; exon_number "1"; gene_name "ATP7B"; ref_gene_id "ENSG00000123191";
chr13	StringTie	exon	51935593	51935695	1000	-	.	gene_id "MSTRG.49959"; transcript_id "ENST00000400366"; exon_number "2"; gene_name "ATP7B"; ref_gene_id "ENSG00000123191";
chr13	StringTie	exon	51937276	51937393	1000	-	.	gene_id "MSTRG.49959"; transcript_id "ENST00000400366"; exon_number "3"; gene_name "ATP7B"; ref_gene_id "ENSG00000123191";
chr13	StringTie	exon	51937476	51937679	1000	-	.	gene_id "MSTRG.49959"; transcript_id "ENST00000400366"; exon_number "4"; gene_name "ATP7B"; ref_gene_id "ENSG00000123191";
chr13	StringTie	exon	51939051	51939193	1000	-	.	gene_id "MSTRG.49959"; transcript_id "ENST00000400366"; exon_number "5"; gene_name "ATP7B"; ref_gene_id "ENSG00000123191";
chr13	StringTie	exon	51941081	51941224	1000	-	.	gene_id "MSTRG.49959"; transcript_id "ENST00000400366"; exon_number "6"; gene_name "ATP7B"; ref_gene_id "ENSG00000123191";
chr13	StringTie	exon	51942386	51942554	1000	-	.	gene_id "MSTRG.49959"; transcript_id "ENST00000400366"; exon_number "7"; gene_name "ATP7B"; ref_gene_id "ENSG00000123191";
chr13	StringTie	exon	51944109	51944291	1000	-	.	gene_id "MSTRG.49959"; transcript_id "ENST00000400366"; exon_number "8"; gene_name "ATP7B"; ref_gene_id "ENSG00000123191";
chr13	StringTie	exon	51946284	51946478	1000	-	.	gene_id "MSTRG.49959"; transcript_id "ENST00000400366"; exon_number "9"; gene_name "ATP7B"; ref_gene_id "ENSG00000123191";
chr13	StringTie	exon	51949662	51949796	1000	-	.	gene_id "MSTRG.49959"; transcript_id "ENST00000400366"; exon_number "10"; gene_name "ATP7B"; ref_gene_id "ENSG00000123191";
chr13	StringTie	exon	51950007	51950161	1000	-	.	gene_id "MSTRG.49959"; transcript_id "ENST00000400366"; exon_number "11"; gene_name "ATP7B"; ref_gene_id "ENSG00000123191";
chr13	StringTie	exon	51950272	51950399	1000	-	.	gene_id "MSTRG.49959"; transcript_id "ENST00000400366"; exon_number "12"; gene_name "ATP7B"; ref_gene_id "ENSG00000123191";
chr13	StringTie	exon	51957516	51957607	1000	-	.	gene_id "MSTRG.49959"; transcript_id "ENST00000400366"; exon_number "13"; gene_name "ATP7B"; ref_gene_id "ENSG00000123191";
chr13	StringTie	exon	51958311	51958544	1000	-	.	gene_id "MSTRG.49959"; transcript_id "ENST00000400366"; exon_number "14"; gene_name "ATP7B"; ref_gene_id "ENSG00000123191";
chr13	StringTie	exon	51960148	51960322	1000	-	.	gene_id "MSTRG.49959"; transcript_id "ENST00000400366"; exon_number "15"; gene_name "ATP7B"; ref_gene_id "ENSG00000123191";
chr13	StringTie	exon	51961837	51961913	1000	-	.	gene_id "MSTRG.49959"; transcript_id "ENST00000400366"; exon_number "16"; gene_name "ATP7B"; ref_gene_id "ENSG00000123191";
chr13	StringTie	exon	51964872	51965033	1000	-	.	gene_id "MSTRG.49959"; transcript_id "ENST00000400366"; exon_number "17"; gene_name "ATP7B"; ref_gene_id "ENSG00000123191";
chr13	StringTie	exon	51968444	51968607	1000	-	.	gene_id "MSTRG.49959"; transcript_id "ENST00000400366"; exon_number "18"; gene_name "ATP7B"; ref_gene_id "ENSG00000123191";
chr13	StringTie	exon	51970492	51970749	1000	-	.	gene_id "MSTRG.49959"; transcript_id "ENST00000400366"; exon_number "19"; gene_name "ATP7B"; ref_gene_id "ENSG00000123191";
chr13	StringTie	exon	51973935	51974084	1000	-	.	gene_id "MSTRG.49959"; transcript_id "ENST00000400366"; exon_number "20"; gene_name "ATP7B"; ref_gene_id "ENSG00000123191";
chr13	StringTie	exon	51974418	51975168	1000	-	.	gene_id "MSTRG.49959"; transcript_id "ENST00000400366"; exon_number "21"; gene_name "ATP7B"; ref_gene_id "ENSG00000123191";
chr13	StringTie	exon	52011287	52011494	1000	-	.	gene_id "MSTRG.49959"; transcript_id "ENST00000400366"; exon_number "22"; gene_name "ATP7B"; ref_gene_id "ENSG00000123191";
chr13	StringTie	transcript	51934686	52011411	1000	-	.	gene_id "MSTRG.49959"; transcript_id "ENST00000400370"; gene_name "ATP7B"; ref_gene_id "ENSG00000123191";
chr13	StringTie	exon	51934686	51935029	1000	-	.	gene_id "MSTRG.49959"; transcript_id "ENST00000400370"; exon_number "1"; gene_name "ATP7B"; ref_gene_id "ENSG00000123191";
chr13	StringTie	exon	51935593	51935695	1000	-	.	gene_id "MSTRG.49959"; transcript_id "ENST00000400370"; exon_number "2"; gene_name "ATP7B"; ref_gene_id "ENSG00000123191";
chr13	StringTie	exon	51937276	51937393	1000	-	.	gene_id "MSTRG.49959"; transcript_id "ENST00000400370"; exon_number "3"; gene_name "ATP7B"; ref_gene_id "ENSG00000123191";
chr13	StringTie	exon	51937476	51937679	1000	-	.	gene_id "MSTRG.49959"; transcript_id "ENST00000400370"; exon_number "4"; gene_name "ATP7B"; ref_gene_id "ENSG00000123191";
chr13	StringTie	exon	51939051	51939193	1000	-	.	gene_id "MSTRG.49959"; transcript_id "ENST00000400370"; exon_number "5"; gene_name "ATP7B"; ref_gene_id "ENSG00000123191";
chr13	StringTie	exon	51941081	51941224	1000	-	.	gene_id "MSTRG.49959"; transcript_id "ENST00000400370"; exon_number "6"; gene_name "ATP7B"; ref_gene_id "ENSG00000123191";
chr13	StringTie	exon	51942386	51942554	1000	-	.	gene_id "MSTRG.49959"; transcript_id "ENST00000400370"; exon_number "7"; gene_name "ATP7B"; ref_gene_id "ENSG00000123191";
chr13	StringTie	exon	51944109	51944291	1000	-	.	gene_id "MSTRG.49959"; transcript_id "ENST00000400370"; exon_number "8"; gene_name "ATP7B"; ref_gene_id "ENSG00000123191";
chr13	StringTie	exon	51946284	51946478	1000	-	.	gene_id "MSTRG.49959"; transcript_id "ENST00000400370"; exon_number "9"; gene_name "ATP7B"; ref_gene_id "ENSG00000123191";
chr13	StringTie	exon	51949662	51949796	1000	-	.	gene_id "MSTRG.49959"; transcript_id "ENST00000400370"; exon_number "10"; gene_name "ATP7B"; ref_gene_id "ENSG00000123191";
chr13	StringTie	exon	51950007	51950161	1000	-	.	gene_id "MSTRG.49959"; transcript_id "ENST00000400370"; exon_number "11"; gene_name "ATP7B"; ref_gene_id "ENSG00000123191";
chr13	StringTie	exon	51973935	51975168	1000	-	.	gene_id "MSTRG.49959"; transcript_id "ENST00000400370"; exon_number "12"; gene_name "ATP7B"; ref_gene_id "ENSG00000123191";
chr13	StringTie	exon	52011287	52011411	1000	-	.	gene_id "MSTRG.49959"; transcript_id "ENST00000400370"; exon_number "13"; gene_name "ATP7B"; ref_gene_id "ENSG00000123191";
chr13	StringTie	transcript	51934693	52011411	1000	-	.	gene_id "MSTRG.49959"; transcript_id "ENST00000418097"; gene_name "ATP7B"; ref_gene_id "ENSG00000123191";
chr13	StringTie	exon	51934693	51935029	1000	-	.	gene_id "MSTRG.49959"; transcript_id "ENST00000418097"; exon_number "1"; gene_name "ATP7B"; ref_gene_id "ENSG00000123191";
chr13	StringTie	exon	51935593	51935695	1000	-	.	gene_id "MSTRG.49959"; transcript_id "ENST00000418097"; exon_number "2"; gene_name "ATP7B"; ref_gene_id "ENSG00000123191";
chr13	StringTie	exon	51937276	51937393	1000	-	.	gene_id "MSTRG.49959"; transcript_id "ENST00000418097"; exon_number "3"; gene_name "ATP7B"; ref_gene_id "ENSG00000123191";
chr13	StringTie	exon	51937476	51937679	1000	-	.	gene_id "MSTRG.49959"; transcript_id "ENST00000418097"; exon_number "4"; gene_name "ATP7B"; ref_gene_id "ENSG00000123191";
chr13	StringTie	exon	51939051	51939193	1000	-	.	gene_id "MSTRG.49959"; transcript_id "ENST00000418097"; exon_number "5"; gene_name "ATP7B"; ref_gene_id "ENSG00000123191";
chr13	StringTie	exon	51941081	51941224	1000	-	.	gene_id "MSTRG.49959"; transcript_id "ENST00000418097"; exon_number "6"; gene_name "ATP7B"; ref_gene_id "ENSG00000123191";
chr13	StringTie	exon	51942386	51942554	1000	-	.	gene_id "MSTRG.49959"; transcript_id "ENST00000418097"; exon_number "7"; gene_name "ATP7B"; ref_gene_id "ENSG00000123191";
chr13	StringTie	exon	51944109	51944291	1000	-	.	gene_id "MSTRG.49959"; transcript_id "ENST00000418097"; exon_number "8"; gene_name "ATP7B"; ref_gene_id "ENSG00000123191";
chr13	StringTie	exon	51949662	51949796	1000	-	.	gene_id "MSTRG.49959"; transcript_id "ENST00000418097"; exon_number "9"; gene_name "ATP7B"; ref_gene_id "ENSG00000123191";
chr13	StringTie	exon	51950007	51950161	1000	-	.	gene_id "MSTRG.49959"; transcript_id "ENST00000418097"; exon_number "10"; gene_name "ATP7B"; ref_gene_id "ENSG00000123191";
chr13	StringTie	exon	51950272	51950399	1000	-	.	gene_id "MSTRG.49959"; transcript_id "ENST00000418097"; exon_number "11"; gene_name "ATP7B"; ref_gene_id "ENSG00000123191";
chr13	StringTie	exon	51957516	51957607	1000	-	.	gene_id "MSTRG.49959"; transcript_id "ENST00000418097"; exon_number "12"; gene_name "ATP7B"; ref_gene_id "ENSG00000123191";
chr13	StringTie	exon	51958311	51958544	1000	-	.	gene_id "MSTRG.49959"; transcript_id "ENST00000418097"; exon_number "13"; gene_name "ATP7B"; ref_gene_id "ENSG00000123191";
chr13	StringTie	exon	51960148	51960322	1000	-	.	gene_id "MSTRG.49959"; transcript_id "ENST00000418097"; exon_number "14"; gene_name "ATP7B"; ref_gene_id "ENSG00000123191";
chr13	StringTie	exon	51961837	51961913	1000	-	.	gene_id "MSTRG.49959"; transcript_id "ENST00000418097"; exon_number "15"; gene_name "ATP7B"; ref_gene_id "ENSG00000123191";
chr13	StringTie	exon	51964872	51965033	1000	-	.	gene_id "MSTRG.49959"; transcript_id "ENST00000418097"; exon_number "16"; gene_name "ATP7B"; ref_gene_id "ENSG00000123191";
chr13	StringTie	exon	51968444	51968607	1000	-	.	gene_id "MSTRG.49959"; transcript_id "ENST00000418097"; exon_number "17"; gene_name "ATP7B"; ref_gene_id "ENSG00000123191";
chr13	StringTie	exon	51970492	51970749	1000	-	.	gene_id "MSTRG.49959"; transcript_id "ENST00000418097"; exon_number "18"; gene_name "ATP7B"; ref_gene_id "ENSG00000123191";
chr13	StringTie	exon	51973935	51975168	1000	-	.	gene_id "MSTRG.49959"; transcript_id "ENST00000418097"; exon_number "19"; gene_name "ATP7B"; ref_gene_id "ENSG00000123191";
chr13	StringTie	exon	52011287	52011411	1000	-	.	gene_id "MSTRG.49959"; transcript_id "ENST00000418097"; exon_number "20"; gene_name "ATP7B"; ref_gene_id "ENSG00000123191";
chr13	StringTie	transcript	51932673	52011494	1000	-	.	gene_id "MSTRG.49959"; transcript_id "ENST00000448424"; gene_name "ATP7B"; ref_gene_id "ENSG00000123191";
chr13	StringTie	exon	51932673	51935029	1000	-	.	gene_id "MSTRG.49959"; transcript_id "ENST00000448424"; exon_number "1"; gene_name "ATP7B"; ref_gene_id "ENSG00000123191";
chr13	StringTie	exon	51935593	51935695	1000	-	.	gene_id "MSTRG.49959"; transcript_id "ENST00000448424"; exon_number "2"; gene_name "ATP7B"; ref_gene_id "ENSG00000123191";
chr13	StringTie	exon	51937276	51937393	1000	-	.	gene_id "MSTRG.49959"; transcript_id "ENST00000448424"; exon_number "3"; gene_name "ATP7B"; ref_gene_id "ENSG00000123191";
chr13	StringTie	exon	51937476	51937679	1000	-	.	gene_id "MSTRG.49959"; transcript_id "ENST00000448424"; exon_number "4"; gene_name "ATP7B"; ref_gene_id "ENSG00000123191";
chr13	StringTie	exon	51939051	51939193	1000	-	.	gene_id "MSTRG.49959"; transcript_id "ENST00000448424"; exon_number "5"; gene_name "ATP7B"; ref_gene_id "ENSG00000123191";
chr13	StringTie	exon	51941081	51941224	1000	-	.	gene_id "MSTRG.49959"; transcript_id "ENST00000448424"; exon_number "6"; gene_name "ATP7B"; ref_gene_id "ENSG00000123191";
chr13	StringTie	exon	51942386	51942554	1000	-	.	gene_id "MSTRG.49959"; transcript_id "ENST00000448424"; exon_number "7"; gene_name "ATP7B"; ref_gene_id "ENSG00000123191";
chr13	StringTie	exon	51944109	51944291	1000	-	.	gene_id "MSTRG.49959"; transcript_id "ENST00000448424"; exon_number "8"; gene_name "ATP7B"; ref_gene_id "ENSG00000123191";
chr13	StringTie	exon	51946284	51946478	1000	-	.	gene_id "MSTRG.49959"; transcript_id "ENST00000448424"; exon_number "9"; gene_name "ATP7B"; ref_gene_id "ENSG00000123191";
chr13	StringTie	exon	51949662	51949796	1000	-	.	gene_id "MSTRG.49959"; transcript_id "ENST00000448424"; exon_number "10"; gene_name "ATP7B"; ref_gene_id "ENSG00000123191";
chr13	StringTie	exon	51950007	51950161	1000	-	.	gene_id "MSTRG.49959"; transcript_id "ENST00000448424"; exon_number "11"; gene_name "ATP7B"; ref_gene_id "ENSG00000123191";
chr13	StringTie	exon	51950272	51950399	1000	-	.	gene_id "MSTRG.49959"; transcript_id "ENST00000448424"; exon_number "12"; gene_name "ATP7B"; ref_gene_id "ENSG00000123191";
chr13	StringTie	exon	51957516	51957607	1000	-	.	gene_id "MSTRG.49959"; transcript_id "ENST00000448424"; exon_number "13"; gene_name "ATP7B"; ref_gene_id "ENSG00000123191";
chr13	StringTie	exon	51960148	51960322	1000	-	.	gene_id "MSTRG.49959"; transcript_id "ENST00000448424"; exon_number "14"; gene_name "ATP7B"; ref_gene_id "ENSG00000123191";
chr13	StringTie	exon	51961837	51961913	1000	-	.	gene_id "MSTRG.49959"; transcript_id "ENST00000448424"; exon_number "15"; gene_name "ATP7B"; ref_gene_id "ENSG00000123191";
chr13	StringTie	exon	51964872	51965033	1000	-	.	gene_id "MSTRG.49959"; transcript_id "ENST00000448424"; exon_number "16"; gene_name "ATP7B"; ref_gene_id "ENSG00000123191";
chr13	StringTie	exon	51968444	51968607	1000	-	.	gene_id "MSTRG.49959"; transcript_id "ENST00000448424"; exon_number "17"; gene_name "ATP7B"; ref_gene_id "ENSG00000123191";
chr13	StringTie	exon	51970492	51970749	1000	-	.	gene_id "MSTRG.49959"; transcript_id "ENST00000448424"; exon_number "18"; gene_name "ATP7B"; ref_gene_id "ENSG00000123191";
chr13	StringTie	exon	51973935	51975168	1000	-	.	gene_id "MSTRG.49959"; transcript_id "ENST00000448424"; exon_number "19"; gene_name "ATP7B"; ref_gene_id "ENSG00000123191";
chr13	StringTie	exon	52011287	52011494	1000	-	.	gene_id "MSTRG.49959"; transcript_id "ENST00000448424"; exon_number "20"; gene_name "ATP7B"; ref_gene_id "ENSG00000123191";
chr13	StringTie	transcript	51944109	51946563	1000	-	.	gene_id "MSTRG.49959"; transcript_id "ENST00000466629"; gene_name "ATP7B"; ref_gene_id "ENSG00000123191";
chr13	StringTie	exon	51944109	51944291	1000	-	.	gene_id "MSTRG.49959"; transcript_id "ENST00000466629"; exon_number "1"; gene_name "ATP7B"; ref_gene_id "ENSG00000123191";
chr13	StringTie	exon	51946284	51946563	1000	-	.	gene_id "MSTRG.49959"; transcript_id "ENST00000466629"; exon_number "2"; gene_name "ATP7B"; ref_gene_id "ENSG00000123191";
chr13	StringTie	transcript	51958364	51978991	1000	-	.	gene_id "MSTRG.49959"; transcript_id "ENST00000482841"; gene_name "ATP7B"; ref_gene_id "ENSG00000123191";
chr13	StringTie	exon	51958364	51958544	1000	-	.	gene_id "MSTRG.49959"; transcript_id "ENST00000482841"; exon_number "1"; gene_name "ATP7B"; ref_gene_id "ENSG00000123191";
chr13	StringTie	exon	51970492	51970749	1000	-	.	gene_id "MSTRG.49959"; transcript_id "ENST00000482841"; exon_number "2"; gene_name "ATP7B"; ref_gene_id "ENSG00000123191";
chr13	StringTie	exon	51973935	51975168	1000	-	.	gene_id "MSTRG.49959"; transcript_id "ENST00000482841"; exon_number "3"; gene_name "ATP7B"; ref_gene_id "ENSG00000123191";
chr13	StringTie	exon	51978820	51978991	1000	-	.	gene_id "MSTRG.49959"; transcript_id "ENST00000482841"; exon_number "4"; gene_name "ATP7B"; ref_gene_id "ENSG00000123191";
chr13	StringTie	transcript	51964774	51973975	1000	-	.	gene_id "MSTRG.49959"; transcript_id "ENST00000483772"; gene_name "ATP7B"; ref_gene_id "ENSG00000123191";
chr13	StringTie	exon	51964774	51965033	1000	-	.	gene_id "MSTRG.49959"; transcript_id "ENST00000483772"; exon_number "1"; gene_name "ATP7B"; ref_gene_id "ENSG00000123191";
chr13	StringTie	exon	51968444	51968607	1000	-	.	gene_id "MSTRG.49959"; transcript_id "ENST00000483772"; exon_number "2"; gene_name "ATP7B"; ref_gene_id "ENSG00000123191";
chr13	StringTie	exon	51970492	51970749	1000	-	.	gene_id "MSTRG.49959"; transcript_id "ENST00000483772"; exon_number "3"; gene_name "ATP7B"; ref_gene_id "ENSG00000123191";
chr13	StringTie	exon	51973935	51973975	1000	-	.	gene_id "MSTRG.49959"; transcript_id "ENST00000483772"; exon_number "4"; gene_name "ATP7B"; ref_gene_id "ENSG00000123191";
chr13	StringTie	transcript	51934604	51964876	1000	-	.	gene_id "MSTRG.49959"; transcript_id "ENST00000634296"; gene_name "ATP7B"; ref_gene_id "ENSG00000123191";
chr13	StringTie	exon	51934604	51935029	1000	-	.	gene_id "MSTRG.49959"; transcript_id "ENST00000634296"; exon_number "1"; gene_name "ATP7B"; ref_gene_id "ENSG00000123191";
chr13	StringTie	exon	51935593	51935695	1000	-	.	gene_id "MSTRG.49959"; transcript_id "ENST00000634296"; exon_number "2"; gene_name "ATP7B"; ref_gene_id "ENSG00000123191";
chr13	StringTie	exon	51937276	51937393	1000	-	.	gene_id "MSTRG.49959"; transcript_id "ENST00000634296"; exon_number "3"; gene_name "ATP7B"; ref_gene_id "ENSG00000123191";
chr13	StringTie	exon	51937476	51937679	1000	-	.	gene_id "MSTRG.49959"; transcript_id "ENST00000634296"; exon_number "4"; gene_name "ATP7B"; ref_gene_id "ENSG00000123191";
chr13	StringTie	exon	51939051	51939193	1000	-	.	gene_id "MSTRG.49959"; transcript_id "ENST00000634296"; exon_number "5"; gene_name "ATP7B"; ref_gene_id "ENSG00000123191";
chr13	StringTie	exon	51941081	51941224	1000	-	.	gene_id "MSTRG.49959"; transcript_id "ENST00000634296"; exon_number "6"; gene_name "ATP7B"; ref_gene_id "ENSG00000123191";
chr13	StringTie	exon	51942386	51942554	1000	-	.	gene_id "MSTRG.49959"; transcript_id "ENST00000634296"; exon_number "7"; gene_name "ATP7B"; ref_gene_id "ENSG00000123191";
chr13	StringTie	exon	51946284	51946478	1000	-	.	gene_id "MSTRG.49959"; transcript_id "ENST00000634296"; exon_number "8"; gene_name "ATP7B"; ref_gene_id "ENSG00000123191";
chr13	StringTie	exon	51949662	51949796	1000	-	.	gene_id "MSTRG.49959"; transcript_id "ENST00000634296"; exon_number "9"; gene_name "ATP7B"; ref_gene_id "ENSG00000123191";
chr13	StringTie	exon	51950007	51950161	1000	-	.	gene_id "MSTRG.49959"; transcript_id "ENST00000634296"; exon_number "10"; gene_name "ATP7B"; ref_gene_id "ENSG00000123191";
chr13	StringTie	exon	51950272	51950399	1000	-	.	gene_id "MSTRG.49959"; transcript_id "ENST00000634296"; exon_number "11"; gene_name "ATP7B"; ref_gene_id "ENSG00000123191";
chr13	StringTie	exon	51957516	51957607	1000	-	.	gene_id "MSTRG.49959"; transcript_id "ENST00000634296"; exon_number "12"; gene_name "ATP7B"; ref_gene_id "ENSG00000123191";
chr13	StringTie	exon	51958311	51958544	1000	-	.	gene_id "MSTRG.49959"; transcript_id "ENST00000634296"; exon_number "13"; gene_name "ATP7B"; ref_gene_id "ENSG00000123191";
chr13	StringTie	exon	51961837	51961913	1000	-	.	gene_id "MSTRG.49959"; transcript_id "ENST00000634296"; exon_number "14"; gene_name "ATP7B"; ref_gene_id "ENSG00000123191";
chr13	StringTie	exon	51964872	51964876	1000	-	.	gene_id "MSTRG.49959"; transcript_id "ENST00000634296"; exon_number "15"; gene_name "ATP7B"; ref_gene_id "ENSG00000123191";
chr13	StringTie	transcript	51934691	52011409	1000	-	.	gene_id "MSTRG.49959"; transcript_id "ENST00000634308"; gene_name "ATP7B"; ref_gene_id "ENSG00000123191";
chr13	StringTie	exon	51934691	51935029	1000	-	.	gene_id "MSTRG.49959"; transcript_id "ENST00000634308"; exon_number "1"; gene_name "ATP7B"; ref_gene_id "ENSG00000123191";
chr13	StringTie	exon	51935593	51935695	1000	-	.	gene_id "MSTRG.49959"; transcript_id "ENST00000634308"; exon_number "2"; gene_name "ATP7B"; ref_gene_id "ENSG00000123191";
chr13	StringTie	exon	51937276	51937393	1000	-	.	gene_id "MSTRG.49959"; transcript_id "ENST00000634308"; exon_number "3"; gene_name "ATP7B"; ref_gene_id "ENSG00000123191";
chr13	StringTie	exon	51937476	51937679	1000	-	.	gene_id "MSTRG.49959"; transcript_id "ENST00000634308"; exon_number "4"; gene_name "ATP7B"; ref_gene_id "ENSG00000123191";
chr13	StringTie	exon	51939051	51939193	1000	-	.	gene_id "MSTRG.49959"; transcript_id "ENST00000634308"; exon_number "5"; gene_name "ATP7B"; ref_gene_id "ENSG00000123191";
chr13	StringTie	exon	51941081	51941224	1000	-	.	gene_id "MSTRG.49959"; transcript_id "ENST00000634308"; exon_number "6"; gene_name "ATP7B"; ref_gene_id "ENSG00000123191";
chr13	StringTie	exon	51942386	51942554	1000	-	.	gene_id "MSTRG.49959"; transcript_id "ENST00000634308"; exon_number "7"; gene_name "ATP7B"; ref_gene_id "ENSG00000123191";
chr13	StringTie	exon	51944109	51944291	1000	-	.	gene_id "MSTRG.49959"; transcript_id "ENST00000634308"; exon_number "8"; gene_name "ATP7B"; ref_gene_id "ENSG00000123191";
chr13	StringTie	exon	51946284	51946478	1000	-	.	gene_id "MSTRG.49959"; transcript_id "ENST00000634308"; exon_number "9"; gene_name "ATP7B"; ref_gene_id "ENSG00000123191";
chr13	StringTie	exon	51947851	51947870	1000	-	.	gene_id "MSTRG.49959"; transcript_id "ENST00000634308"; exon_number "10"; gene_name "ATP7B"; ref_gene_id "ENSG00000123191";
chr13	StringTie	exon	51949662	51949796	1000	-	.	gene_id "MSTRG.49959"; transcript_id "ENST00000634308"; exon_number "11"; gene_name "ATP7B"; ref_gene_id "ENSG00000123191";
chr13	StringTie	exon	51950007	51950161	1000	-	.	gene_id "MSTRG.49959"; transcript_id "ENST00000634308"; exon_number "12"; gene_name "ATP7B"; ref_gene_id "ENSG00000123191";
chr13	StringTie	exon	51950272	51950399	1000	-	.	gene_id "MSTRG.49959"; transcript_id "ENST00000634308"; exon_number "13"; gene_name "ATP7B"; ref_gene_id "ENSG00000123191";
chr13	StringTie	exon	51957516	51957607	1000	-	.	gene_id "MSTRG.49959"; transcript_id "ENST00000634308"; exon_number "14"; gene_name "ATP7B"; ref_gene_id "ENSG00000123191";
chr13	StringTie	exon	51960148	51960322	1000	-	.	gene_id "MSTRG.49959"; transcript_id "ENST00000634308"; exon_number "15"; gene_name "ATP7B"; ref_gene_id "ENSG00000123191";
chr13	StringTie	exon	51961837	51961913	1000	-	.	gene_id "MSTRG.49959"; transcript_id "ENST00000634308"; exon_number "16"; gene_name "ATP7B"; ref_gene_id "ENSG00000123191";
chr13	StringTie	exon	51964872	51965033	1000	-	.	gene_id "MSTRG.49959"; transcript_id "ENST00000634308"; exon_number "17"; gene_name "ATP7B"; ref_gene_id "ENSG00000123191";
chr13	StringTie	exon	51968444	51968607	1000	-	.	gene_id "MSTRG.49959"; transcript_id "ENST00000634308"; exon_number "18"; gene_name "ATP7B"; ref_gene_id "ENSG00000123191";
chr13	StringTie	exon	51970492	51970749	1000	-	.	gene_id "MSTRG.49959"; transcript_id "ENST00000634308"; exon_number "19"; gene_name "ATP7B"; ref_gene_id "ENSG00000123191";
chr13	StringTie	exon	51973935	51975168	1000	-	.	gene_id "MSTRG.49959"; transcript_id "ENST00000634308"; exon_number "20"; gene_name "ATP7B"; ref_gene_id "ENSG00000123191";
chr13	StringTie	exon	52011287	52011409	1000	-	.	gene_id "MSTRG.49959"; transcript_id "ENST00000634308"; exon_number "21"; gene_name "ATP7B"; ref_gene_id "ENSG00000123191";
chr13	StringTie	transcript	51930436	51934521	1000	-	.	gene_id "MSTRG.49959"; transcript_id "ENST00000634519"; gene_name "ATP7B"; ref_gene_id "ENSG00000123191";
chr13	StringTie	exon	51930436	51930564	1000	-	.	gene_id "MSTRG.49959"; transcript_id "ENST00000634519"; exon_number "1"; gene_name "ATP7B"; ref_gene_id "ENSG00000123191";
chr13	StringTie	exon	51932352	51932468	1000	-	.	gene_id "MSTRG.49959"; transcript_id "ENST00000634519"; exon_number "2"; gene_name "ATP7B"; ref_gene_id "ENSG00000123191";
chr13	StringTie	exon	51933069	51933317	1000	-	.	gene_id "MSTRG.49959"; transcript_id "ENST00000634519"; exon_number "3"; gene_name "ATP7B"; ref_gene_id "ENSG00000123191";
chr13	StringTie	exon	51934290	51934521	1000	-	.	gene_id "MSTRG.49959"; transcript_id "ENST00000634519"; exon_number "4"; gene_name "ATP7B"; ref_gene_id "ENSG00000123191";
chr13	StringTie	transcript	51934245	51970526	1000	-	.	gene_id "MSTRG.49959"; transcript_id "ENST00000634620"; gene_name "ATP7B"; ref_gene_id "ENSG00000123191";
chr13	StringTie	exon	51934245	51935029	1000	-	.	gene_id "MSTRG.49959"; transcript_id "ENST00000634620"; exon_number "1"; gene_name "ATP7B"; ref_gene_id "ENSG00000123191";
chr13	StringTie	exon	51935593	51935695	1000	-	.	gene_id "MSTRG.49959"; transcript_id "ENST00000634620"; exon_number "2"; gene_name "ATP7B"; ref_gene_id "ENSG00000123191";
chr13	StringTie	exon	51937276	51937393	1000	-	.	gene_id "MSTRG.49959"; transcript_id "ENST00000634620"; exon_number "3"; gene_name "ATP7B"; ref_gene_id "ENSG00000123191";
chr13	StringTie	exon	51937476	51937679	1000	-	.	gene_id "MSTRG.49959"; transcript_id "ENST00000634620"; exon_number "4"; gene_name "ATP7B"; ref_gene_id "ENSG00000123191";
chr13	StringTie	exon	51939051	51939193	1000	-	.	gene_id "MSTRG.49959"; transcript_id "ENST00000634620"; exon_number "5"; gene_name "ATP7B"; ref_gene_id "ENSG00000123191";
chr13	StringTie	exon	51941081	51941224	1000	-	.	gene_id "MSTRG.49959"; transcript_id "ENST00000634620"; exon_number "6"; gene_name "ATP7B"; ref_gene_id "ENSG00000123191";
chr13	StringTie	exon	51942386	51942554	1000	-	.	gene_id "MSTRG.49959"; transcript_id "ENST00000634620"; exon_number "7"; gene_name "ATP7B"; ref_gene_id "ENSG00000123191";
chr13	StringTie	exon	51944109	51944291	1000	-	.	gene_id "MSTRG.49959"; transcript_id "ENST00000634620"; exon_number "8"; gene_name "ATP7B"; ref_gene_id "ENSG00000123191";
chr13	StringTie	exon	51946284	51946478	1000	-	.	gene_id "MSTRG.49959"; transcript_id "ENST00000634620"; exon_number "9"; gene_name "ATP7B"; ref_gene_id "ENSG00000123191";
chr13	StringTie	exon	51949716	51949796	1000	-	.	gene_id "MSTRG.49959"; transcript_id "ENST00000634620"; exon_number "10"; gene_name "ATP7B"; ref_gene_id "ENSG00000123191";
chr13	StringTie	exon	51950007	51950161	1000	-	.	gene_id "MSTRG.49959"; transcript_id "ENST00000634620"; exon_number "11"; gene_name "ATP7B"; ref_gene_id "ENSG00000123191";
chr13	StringTie	exon	51950272	51950399	1000	-	.	gene_id "MSTRG.49959"; transcript_id "ENST00000634620"; exon_number "12"; gene_name "ATP7B"; ref_gene_id "ENSG00000123191";
chr13	StringTie	exon	51957516	51960322	1000	-	.	gene_id "MSTRG.49959"; transcript_id "ENST00000634620"; exon_number "13"; gene_name "ATP7B"; ref_gene_id "ENSG00000123191";
chr13	StringTie	exon	51961837	51961913	1000	-	.	gene_id "MSTRG.49959"; transcript_id "ENST00000634620"; exon_number "14"; gene_name "ATP7B"; ref_gene_id "ENSG00000123191";
chr13	StringTie	exon	51964872	51965033	1000	-	.	gene_id "MSTRG.49959"; transcript_id "ENST00000634620"; exon_number "15"; gene_name "ATP7B"; ref_gene_id "ENSG00000123191";
chr13	StringTie	exon	51968444	51968607	1000	-	.	gene_id "MSTRG.49959"; transcript_id "ENST00000634620"; exon_number "16"; gene_name "ATP7B"; ref_gene_id "ENSG00000123191";
chr13	StringTie	exon	51970492	51970526	1000	-	.	gene_id "MSTRG.49959"; transcript_id "ENST00000634620"; exon_number "17"; gene_name "ATP7B"; ref_gene_id "ENSG00000123191";
chr13	StringTie	transcript	51932674	51960010	1000	-	.	gene_id "MSTRG.49959"; transcript_id "ENST00000634810"; gene_name "ATP7B"; ref_gene_id "ENSG00000123191";
chr13	StringTie	exon	51932674	51935029	1000	-	.	gene_id "MSTRG.49959"; transcript_id "ENST00000634810"; exon_number "1"; gene_name "ATP7B"; ref_gene_id "ENSG00000123191";
chr13	StringTie	exon	51935593	51935695	1000	-	.	gene_id "MSTRG.49959"; transcript_id "ENST00000634810"; exon_number "2"; gene_name "ATP7B"; ref_gene_id "ENSG00000123191";
chr13	StringTie	exon	51937276	51937393	1000	-	.	gene_id "MSTRG.49959"; transcript_id "ENST00000634810"; exon_number "3"; gene_name "ATP7B"; ref_gene_id "ENSG00000123191";
chr13	StringTie	exon	51937476	51937679	1000	-	.	gene_id "MSTRG.49959"; transcript_id "ENST00000634810"; exon_number "4"; gene_name "ATP7B"; ref_gene_id "ENSG00000123191";
chr13	StringTie	exon	51939051	51939193	1000	-	.	gene_id "MSTRG.49959"; transcript_id "ENST00000634810"; exon_number "5"; gene_name "ATP7B"; ref_gene_id "ENSG00000123191";
chr13	StringTie	exon	51941081	51941224	1000	-	.	gene_id "MSTRG.49959"; transcript_id "ENST00000634810"; exon_number "6"; gene_name "ATP7B"; ref_gene_id "ENSG00000123191";
chr13	StringTie	exon	51942386	51942554	1000	-	.	gene_id "MSTRG.49959"; transcript_id "ENST00000634810"; exon_number "7"; gene_name "ATP7B"; ref_gene_id "ENSG00000123191";
chr13	StringTie	exon	51944109	51944291	1000	-	.	gene_id "MSTRG.49959"; transcript_id "ENST00000634810"; exon_number "8"; gene_name "ATP7B"; ref_gene_id "ENSG00000123191";
chr13	StringTie	exon	51946284	51946478	1000	-	.	gene_id "MSTRG.49959"; transcript_id "ENST00000634810"; exon_number "9"; gene_name "ATP7B"; ref_gene_id "ENSG00000123191";
chr13	StringTie	exon	51949662	51949796	1000	-	.	gene_id "MSTRG.49959"; transcript_id "ENST00000634810"; exon_number "10"; gene_name "ATP7B"; ref_gene_id "ENSG00000123191";
chr13	StringTie	exon	51950007	51950161	1000	-	.	gene_id "MSTRG.49959"; transcript_id "ENST00000634810"; exon_number "11"; gene_name "ATP7B"; ref_gene_id "ENSG00000123191";
chr13	StringTie	exon	51950272	51950399	1000	-	.	gene_id "MSTRG.49959"; transcript_id "ENST00000634810"; exon_number "12"; gene_name "ATP7B"; ref_gene_id "ENSG00000123191";
chr13	StringTie	exon	51957516	51957607	1000	-	.	gene_id "MSTRG.49959"; transcript_id "ENST00000634810"; exon_number "13"; gene_name "ATP7B"; ref_gene_id "ENSG00000123191";
chr13	StringTie	exon	51958311	51960010	1000	-	.	gene_id "MSTRG.49959"; transcript_id "ENST00000634810"; exon_number "14"; gene_name "ATP7B"; ref_gene_id "ENSG00000123191";
chr13	StringTie	transcript	51934686	52011411	1000	-	.	gene_id "MSTRG.49959"; transcript_id "ENST00000634844"; gene_name "ATP7B"; ref_gene_id "ENSG00000123191";
chr13	StringTie	exon	51934686	51935029	1000	-	.	gene_id "MSTRG.49959"; transcript_id "ENST00000634844"; exon_number "1"; gene_name "ATP7B"; ref_gene_id "ENSG00000123191";
chr13	StringTie	exon	51935593	51935695	1000	-	.	gene_id "MSTRG.49959"; transcript_id "ENST00000634844"; exon_number "2"; gene_name "ATP7B"; ref_gene_id "ENSG00000123191";
chr13	StringTie	exon	51937276	51937393	1000	-	.	gene_id "MSTRG.49959"; transcript_id "ENST00000634844"; exon_number "3"; gene_name "ATP7B"; ref_gene_id "ENSG00000123191";
chr13	StringTie	exon	51937476	51937679	1000	-	.	gene_id "MSTRG.49959"; transcript_id "ENST00000634844"; exon_number "4"; gene_name "ATP7B"; ref_gene_id "ENSG00000123191";
chr13	StringTie	exon	51939051	51939193	1000	-	.	gene_id "MSTRG.49959"; transcript_id "ENST00000634844"; exon_number "5"; gene_name "ATP7B"; ref_gene_id "ENSG00000123191";
chr13	StringTie	exon	51941081	51941224	1000	-	.	gene_id "MSTRG.49959"; transcript_id "ENST00000634844"; exon_number "6"; gene_name "ATP7B"; ref_gene_id "ENSG00000123191";
chr13	StringTie	exon	51942386	51942554	1000	-	.	gene_id "MSTRG.49959"; transcript_id "ENST00000634844"; exon_number "7"; gene_name "ATP7B"; ref_gene_id "ENSG00000123191";
chr13	StringTie	exon	51944109	51944291	1000	-	.	gene_id "MSTRG.49959"; transcript_id "ENST00000634844"; exon_number "8"; gene_name "ATP7B"; ref_gene_id "ENSG00000123191";
chr13	StringTie	exon	51946284	51946478	1000	-	.	gene_id "MSTRG.49959"; transcript_id "ENST00000634844"; exon_number "9"; gene_name "ATP7B"; ref_gene_id "ENSG00000123191";
chr13	StringTie	exon	51949662	51949796	1000	-	.	gene_id "MSTRG.49959"; transcript_id "ENST00000634844"; exon_number "10"; gene_name "ATP7B"; ref_gene_id "ENSG00000123191";
chr13	StringTie	exon	51950007	51950161	1000	-	.	gene_id "MSTRG.49959"; transcript_id "ENST00000634844"; exon_number "11"; gene_name "ATP7B"; ref_gene_id "ENSG00000123191";
chr13	StringTie	exon	51950272	51950399	1000	-	.	gene_id "MSTRG.49959"; transcript_id "ENST00000634844"; exon_number "12"; gene_name "ATP7B"; ref_gene_id "ENSG00000123191";
chr13	StringTie	exon	51957516	51957607	1000	-	.	gene_id "MSTRG.49959"; transcript_id "ENST00000634844"; exon_number "13"; gene_name "ATP7B"; ref_gene_id "ENSG00000123191";
chr13	StringTie	exon	51958311	51958400	1000	-	.	gene_id "MSTRG.49959"; transcript_id "ENST00000634844"; exon_number "14"; gene_name "ATP7B"; ref_gene_id "ENSG00000123191";
chr13	StringTie	exon	51960148	51960322	1000	-	.	gene_id "MSTRG.49959"; transcript_id "ENST00000634844"; exon_number "15"; gene_name "ATP7B"; ref_gene_id "ENSG00000123191";
chr13	StringTie	exon	51961837	51961913	1000	-	.	gene_id "MSTRG.49959"; transcript_id "ENST00000634844"; exon_number "16"; gene_name "ATP7B"; ref_gene_id "ENSG00000123191";
chr13	StringTie	exon	51964872	51965033	1000	-	.	gene_id "MSTRG.49959"; transcript_id "ENST00000634844"; exon_number "17"; gene_name "ATP7B"; ref_gene_id "ENSG00000123191";
chr13	StringTie	exon	51968444	51968607	1000	-	.	gene_id "MSTRG.49959"; transcript_id "ENST00000634844"; exon_number "18"; gene_name "ATP7B"; ref_gene_id "ENSG00000123191";
chr13	StringTie	exon	51970492	51970749	1000	-	.	gene_id "MSTRG.49959"; transcript_id "ENST00000634844"; exon_number "19"; gene_name "ATP7B"; ref_gene_id "ENSG00000123191";
chr13	StringTie	exon	51973935	51975168	1000	-	.	gene_id "MSTRG.49959"; transcript_id "ENST00000634844"; exon_number "20"; gene_name "ATP7B"; ref_gene_id "ENSG00000123191";
chr13	StringTie	exon	52011287	52011411	1000	-	.	gene_id "MSTRG.49959"; transcript_id "ENST00000634844"; exon_number "21"; gene_name "ATP7B"; ref_gene_id "ENSG00000123191";
chr13	StringTie	transcript	51944192	52012125	1000	-	.	gene_id "MSTRG.49959"; transcript_id "ENST00000635406"; gene_name "ATP7B"; ref_gene_id "ENSG00000123191";
chr13	StringTie	exon	51944192	51944291	1000	-	.	gene_id "MSTRG.49959"; transcript_id "ENST00000635406"; exon_number "1"; gene_name "ATP7B"; ref_gene_id "ENSG00000123191";
chr13	StringTie	exon	51946284	51946478	1000	-	.	gene_id "MSTRG.49959"; transcript_id "ENST00000635406"; exon_number "2"; gene_name "ATP7B"; ref_gene_id "ENSG00000123191";
chr13	StringTie	exon	52011287	52011391	1000	-	.	gene_id "MSTRG.49959"; transcript_id "ENST00000635406"; exon_number "3"; gene_name "ATP7B"; ref_gene_id "ENSG00000123191";
chr13	StringTie	exon	52012020	52012125	1000	-	.	gene_id "MSTRG.49959"; transcript_id "ENST00000635406"; exon_number "4"; gene_name "ATP7B"; ref_gene_id "ENSG00000123191";
chr13	StringTie	transcript	51921688	52012366	1000	-	.	gene_id "MSTRG.49959"; transcript_id "MSTRG.49959.1";
chr13	StringTie	exon	51921688	51923393	1000	-	.	gene_id "MSTRG.49959"; transcript_id "MSTRG.49959.1"; exon_number "1";
chr13	StringTie	exon	51924295	51924385	1000	-	.	gene_id "MSTRG.49959"; transcript_id "MSTRG.49959.1"; exon_number "2";
chr13	StringTie	exon	51932352	51935029	1000	-	.	gene_id "MSTRG.49959"; transcript_id "MSTRG.49959.1"; exon_number "3";
chr13	StringTie	exon	51935593	51935695	1000	-	.	gene_id "MSTRG.49959"; transcript_id "MSTRG.49959.1"; exon_number "4";
chr13	StringTie	exon	51937276	51937393	1000	-	.	gene_id "MSTRG.49959"; transcript_id "MSTRG.49959.1"; exon_number "5";
chr13	StringTie	exon	51937476	51937679	1000	-	.	gene_id "MSTRG.49959"; transcript_id "MSTRG.49959.1"; exon_number "6";
chr13	StringTie	exon	51939051	51939193	1000	-	.	gene_id "MSTRG.49959"; transcript_id "MSTRG.49959.1"; exon_number "7";
chr13	StringTie	exon	51941081	51941224	1000	-	.	gene_id "MSTRG.49959"; transcript_id "MSTRG.49959.1"; exon_number "8";
chr13	StringTie	exon	51942386	51942554	1000	-	.	gene_id "MSTRG.49959"; transcript_id "MSTRG.49959.1"; exon_number "9";
chr13	StringTie	exon	51944109	51944291	1000	-	.	gene_id "MSTRG.49959"; transcript_id "MSTRG.49959.1"; exon_number "10";
chr13	StringTie	exon	51946284	51946478	1000	-	.	gene_id "MSTRG.49959"; transcript_id "MSTRG.49959.1"; exon_number "11";
chr13	StringTie	exon	51949662	51949796	1000	-	.	gene_id "MSTRG.49959"; transcript_id "MSTRG.49959.1"; exon_number "12";
chr13	StringTie	exon	51950007	51950161	1000	-	.	gene_id "MSTRG.49959"; transcript_id "MSTRG.49959.1"; exon_number "13";
chr13	StringTie	exon	51950272	51950399	1000	-	.	gene_id "MSTRG.49959"; transcript_id "MSTRG.49959.1"; exon_number "14";
chr13	StringTie	exon	51957516	51957607	1000	-	.	gene_id "MSTRG.49959"; transcript_id "MSTRG.49959.1"; exon_number "15";
chr13	StringTie	exon	51960148	51960322	1000	-	.	gene_id "MSTRG.49959"; transcript_id "MSTRG.49959.1"; exon_number "16";
chr13	StringTie	exon	51961837	51961913	1000	-	.	gene_id "MSTRG.49959"; transcript_id "MSTRG.49959.1"; exon_number "17";
chr13	StringTie	exon	51964872	51965033	1000	-	.	gene_id "MSTRG.49959"; transcript_id "MSTRG.49959.1"; exon_number "18";
chr13	StringTie	exon	51968444	51968607	1000	-	.	gene_id "MSTRG.49959"; transcript_id "MSTRG.49959.1"; exon_number "19";
chr13	StringTie	exon	51970492	51970749	1000	-	.	gene_id "MSTRG.49959"; transcript_id "MSTRG.49959.1"; exon_number "20";
chr13	StringTie	exon	51973935	51975168	1000	-	.	gene_id "MSTRG.49959"; transcript_id "MSTRG.49959.1"; exon_number "21";
chr13	StringTie	exon	51990830	51991488	1000	-	.	gene_id "MSTRG.49959"; transcript_id "MSTRG.49959.1"; exon_number "22";
chr13	StringTie	exon	52011287	52012366	1000	-	.	gene_id "MSTRG.49959"; transcript_id "MSTRG.49959.1"; exon_number "23";
chr13	StringTie	transcript	51923262	52012366	1000	-	.	gene_id "MSTRG.49959"; transcript_id "MSTRG.49959.10";
chr13	StringTie	exon	51923262	51923393	1000	-	.	gene_id "MSTRG.49959"; transcript_id "MSTRG.49959.10"; exon_number "1";
chr13	StringTie	exon	51924295	51924387	1000	-	.	gene_id "MSTRG.49959"; transcript_id "MSTRG.49959.10"; exon_number "2";
chr13	StringTie	exon	51932352	51935029	1000	-	.	gene_id "MSTRG.49959"; transcript_id "MSTRG.49959.10"; exon_number "3";
chr13	StringTie	exon	51935593	51935695	1000	-	.	gene_id "MSTRG.49959"; transcript_id "MSTRG.49959.10"; exon_number "4";
chr13	StringTie	exon	51937276	51937393	1000	-	.	gene_id "MSTRG.49959"; transcript_id "MSTRG.49959.10"; exon_number "5";
chr13	StringTie	exon	51937476	51937679	1000	-	.	gene_id "MSTRG.49959"; transcript_id "MSTRG.49959.10"; exon_number "6";
chr13	StringTie	exon	51939051	51939193	1000	-	.	gene_id "MSTRG.49959"; transcript_id "MSTRG.49959.10"; exon_number "7";
chr13	StringTie	exon	51941081	51941224	1000	-	.	gene_id "MSTRG.49959"; transcript_id "MSTRG.49959.10"; exon_number "8";
chr13	StringTie	exon	51942386	51942554	1000	-	.	gene_id "MSTRG.49959"; transcript_id "MSTRG.49959.10"; exon_number "9";
chr13	StringTie	exon	51944109	51944291	1000	-	.	gene_id "MSTRG.49959"; transcript_id "MSTRG.49959.10"; exon_number "10";
chr13	StringTie	exon	51946284	51946478	1000	-	.	gene_id "MSTRG.49959"; transcript_id "MSTRG.49959.10"; exon_number "11";
chr13	StringTie	exon	51949662	51949796	1000	-	.	gene_id "MSTRG.49959"; transcript_id "MSTRG.49959.10"; exon_number "12";
chr13	StringTie	exon	51950007	51950161	1000	-	.	gene_id "MSTRG.49959"; transcript_id "MSTRG.49959.10"; exon_number "13";
chr13	StringTie	exon	51950272	51950399	1000	-	.	gene_id "MSTRG.49959"; transcript_id "MSTRG.49959.10"; exon_number "14";
chr13	StringTie	exon	51957516	51957607	1000	-	.	gene_id "MSTRG.49959"; transcript_id "MSTRG.49959.10"; exon_number "15";
chr13	StringTie	exon	51958311	51958544	1000	-	.	gene_id "MSTRG.49959"; transcript_id "MSTRG.49959.10"; exon_number "16";
chr13	StringTie	exon	51960148	51960322	1000	-	.	gene_id "MSTRG.49959"; transcript_id "MSTRG.49959.10"; exon_number "17";
chr13	StringTie	exon	51961837	51961913	1000	-	.	gene_id "MSTRG.49959"; transcript_id "MSTRG.49959.10"; exon_number "18";
chr13	StringTie	exon	51964872	51965033	1000	-	.	gene_id "MSTRG.49959"; transcript_id "MSTRG.49959.10"; exon_number "19";
chr13	StringTie	exon	51968444	51968607	1000	-	.	gene_id "MSTRG.49959"; transcript_id "MSTRG.49959.10"; exon_number "20";
chr13	StringTie	exon	51970492	51970749	1000	-	.	gene_id "MSTRG.49959"; transcript_id "MSTRG.49959.10"; exon_number "21";
chr13	StringTie	exon	51973935	51975168	1000	-	.	gene_id "MSTRG.49959"; transcript_id "MSTRG.49959.10"; exon_number "22";
chr13	StringTie	exon	51990830	51990920	1000	-	.	gene_id "MSTRG.49959"; transcript_id "MSTRG.49959.10"; exon_number "23";
chr13	StringTie	exon	52011287	52012366	1000	-	.	gene_id "MSTRG.49959"; transcript_id "MSTRG.49959.10"; exon_number "24";
chr13	StringTie	transcript	51924362	52000150	1000	-	.	gene_id "MSTRG.49959"; transcript_id "MSTRG.49959.11";
chr13	StringTie	exon	51924362	51924387	1000	-	.	gene_id "MSTRG.49959"; transcript_id "MSTRG.49959.11"; exon_number "1";
chr13	StringTie	exon	51932352	51935029	1000	-	.	gene_id "MSTRG.49959"; transcript_id "MSTRG.49959.11"; exon_number "2";
chr13	StringTie	exon	51935593	51935695	1000	-	.	gene_id "MSTRG.49959"; transcript_id "MSTRG.49959.11"; exon_number "3";
chr13	StringTie	exon	51937276	51937393	1000	-	.	gene_id "MSTRG.49959"; transcript_id "MSTRG.49959.11"; exon_number "4";
chr13	StringTie	exon	51937476	51937679	1000	-	.	gene_id "MSTRG.49959"; transcript_id "MSTRG.49959.11"; exon_number "5";
chr13	StringTie	exon	51939051	51939193	1000	-	.	gene_id "MSTRG.49959"; transcript_id "MSTRG.49959.11"; exon_number "6";
chr13	StringTie	exon	51941081	51941224	1000	-	.	gene_id "MSTRG.49959"; transcript_id "MSTRG.49959.11"; exon_number "7";
chr13	StringTie	exon	51942386	51942554	1000	-	.	gene_id "MSTRG.49959"; transcript_id "MSTRG.49959.11"; exon_number "8";
chr13	StringTie	exon	51944109	51944291	1000	-	.	gene_id "MSTRG.49959"; transcript_id "MSTRG.49959.11"; exon_number "9";
chr13	StringTie	exon	51946284	51946478	1000	-	.	gene_id "MSTRG.49959"; transcript_id "MSTRG.49959.11"; exon_number "10";
chr13	StringTie	exon	51949662	51949796	1000	-	.	gene_id "MSTRG.49959"; transcript_id "MSTRG.49959.11"; exon_number "11";
chr13	StringTie	exon	51950007	51950161	1000	-	.	gene_id "MSTRG.49959"; transcript_id "MSTRG.49959.11"; exon_number "12";
chr13	StringTie	exon	51950272	51950399	1000	-	.	gene_id "MSTRG.49959"; transcript_id "MSTRG.49959.11"; exon_number "13";
chr13	StringTie	exon	51957516	51957607	1000	-	.	gene_id "MSTRG.49959"; transcript_id "MSTRG.49959.11"; exon_number "14";
chr13	StringTie	exon	51958311	51958544	1000	-	.	gene_id "MSTRG.49959"; transcript_id "MSTRG.49959.11"; exon_number "15";
chr13	StringTie	exon	51960148	51960322	1000	-	.	gene_id "MSTRG.49959"; transcript_id "MSTRG.49959.11"; exon_number "16";
chr13	StringTie	exon	51961837	51961913	1000	-	.	gene_id "MSTRG.49959"; transcript_id "MSTRG.49959.11"; exon_number "17";
chr13	StringTie	exon	51964872	51965033	1000	-	.	gene_id "MSTRG.49959"; transcript_id "MSTRG.49959.11"; exon_number "18";
chr13	StringTie	exon	51968444	51968607	1000	-	.	gene_id "MSTRG.49959"; transcript_id "MSTRG.49959.11"; exon_number "19";
chr13	StringTie	exon	51970492	51970749	1000	-	.	gene_id "MSTRG.49959"; transcript_id "MSTRG.49959.11"; exon_number "20";
chr13	StringTie	exon	51973935	51975168	1000	-	.	gene_id "MSTRG.49959"; transcript_id "MSTRG.49959.11"; exon_number "21";
chr13	StringTie	exon	51999906	52000150	1000	-	.	gene_id "MSTRG.49959"; transcript_id "MSTRG.49959.11"; exon_number "22";
chr13	StringTie	transcript	51930436	51970751	1000	-	.	gene_id "MSTRG.49959"; transcript_id "MSTRG.49959.12";
chr13	StringTie	exon	51930436	51930564	1000	-	.	gene_id "MSTRG.49959"; transcript_id "MSTRG.49959.12"; exon_number "1";
chr13	StringTie	exon	51932352	51932468	1000	-	.	gene_id "MSTRG.49959"; transcript_id "MSTRG.49959.12"; exon_number "2";
chr13	StringTie	exon	51933069	51933317	1000	-	.	gene_id "MSTRG.49959"; transcript_id "MSTRG.49959.12"; exon_number "3";
chr13	StringTie	exon	51934290	51935029	1000	-	.	gene_id "MSTRG.49959"; transcript_id "MSTRG.49959.12"; exon_number "4";
chr13	StringTie	exon	51935593	51935695	1000	-	.	gene_id "MSTRG.49959"; transcript_id "MSTRG.49959.12"; exon_number "5";
chr13	StringTie	exon	51937276	51937393	1000	-	.	gene_id "MSTRG.49959"; transcript_id "MSTRG.49959.12"; exon_number "6";
chr13	StringTie	exon	51937476	51937679	1000	-	.	gene_id "MSTRG.49959"; transcript_id "MSTRG.49959.12"; exon_number "7";
chr13	StringTie	exon	51939051	51939193	1000	-	.	gene_id "MSTRG.49959"; transcript_id "MSTRG.49959.12"; exon_number "8";
chr13	StringTie	exon	51941081	51941224	1000	-	.	gene_id "MSTRG.49959"; transcript_id "MSTRG.49959.12"; exon_number "9";
chr13	StringTie	exon	51942386	51942554	1000	-	.	gene_id "MSTRG.49959"; transcript_id "MSTRG.49959.12"; exon_number "10";
chr13	StringTie	exon	51944109	51944291	1000	-	.	gene_id "MSTRG.49959"; transcript_id "MSTRG.49959.12"; exon_number "11";
chr13	StringTie	exon	51946284	51946478	1000	-	.	gene_id "MSTRG.49959"; transcript_id "MSTRG.49959.12"; exon_number "12";
chr13	StringTie	exon	51949662	51949796	1000	-	.	gene_id "MSTRG.49959"; transcript_id "MSTRG.49959.12"; exon_number "13";
chr13	StringTie	exon	51950007	51950161	1000	-	.	gene_id "MSTRG.49959"; transcript_id "MSTRG.49959.12"; exon_number "14";
chr13	StringTie	exon	51950272	51950399	1000	-	.	gene_id "MSTRG.49959"; transcript_id "MSTRG.49959.12"; exon_number "15";
chr13	StringTie	exon	51957516	51957607	1000	-	.	gene_id "MSTRG.49959"; transcript_id "MSTRG.49959.12"; exon_number "16";
chr13	StringTie	exon	51968444	51968607	1000	-	.	gene_id "MSTRG.49959"; transcript_id "MSTRG.49959.12"; exon_number "17";
chr13	StringTie	exon	51970492	51970751	1000	-	.	gene_id "MSTRG.49959"; transcript_id "MSTRG.49959.12"; exon_number "18";
chr13	StringTie	transcript	51930759	51999655	1000	-	.	gene_id "MSTRG.49959"; transcript_id "MSTRG.49959.14";
chr13	StringTie	exon	51930759	51935029	1000	-	.	gene_id "MSTRG.49959"; transcript_id "MSTRG.49959.14"; exon_number "1";
chr13	StringTie	exon	51935593	51935695	1000	-	.	gene_id "MSTRG.49959"; transcript_id "MSTRG.49959.14"; exon_number "2";
chr13	StringTie	exon	51937276	51937393	1000	-	.	gene_id "MSTRG.49959"; transcript_id "MSTRG.49959.14"; exon_number "3";
chr13	StringTie	exon	51937476	51937679	1000	-	.	gene_id "MSTRG.49959"; transcript_id "MSTRG.49959.14"; exon_number "4";
chr13	StringTie	exon	51939051	51939193	1000	-	.	gene_id "MSTRG.49959"; transcript_id "MSTRG.49959.14"; exon_number "5";
chr13	StringTie	exon	51941081	51941224	1000	-	.	gene_id "MSTRG.49959"; transcript_id "MSTRG.49959.14"; exon_number "6";
chr13	StringTie	exon	51942386	51942554	1000	-	.	gene_id "MSTRG.49959"; transcript_id "MSTRG.49959.14"; exon_number "7";
chr13	StringTie	exon	51949662	51949796	1000	-	.	gene_id "MSTRG.49959"; transcript_id "MSTRG.49959.14"; exon_number "8";
chr13	StringTie	exon	51950007	51950161	1000	-	.	gene_id "MSTRG.49959"; transcript_id "MSTRG.49959.14"; exon_number "9";
chr13	StringTie	exon	51950272	51950399	1000	-	.	gene_id "MSTRG.49959"; transcript_id "MSTRG.49959.14"; exon_number "10";
chr13	StringTie	exon	51957516	51957607	1000	-	.	gene_id "MSTRG.49959"; transcript_id "MSTRG.49959.14"; exon_number "11";
chr13	StringTie	exon	51958311	51958544	1000	-	.	gene_id "MSTRG.49959"; transcript_id "MSTRG.49959.14"; exon_number "12";
chr13	StringTie	exon	51960148	51960322	1000	-	.	gene_id "MSTRG.49959"; transcript_id "MSTRG.49959.14"; exon_number "13";
chr13	StringTie	exon	51961837	51961913	1000	-	.	gene_id "MSTRG.49959"; transcript_id "MSTRG.49959.14"; exon_number "14";
chr13	StringTie	exon	51964872	51965033	1000	-	.	gene_id "MSTRG.49959"; transcript_id "MSTRG.49959.14"; exon_number "15";
chr13	StringTie	exon	51968444	51968607	1000	-	.	gene_id "MSTRG.49959"; transcript_id "MSTRG.49959.14"; exon_number "16";
chr13	StringTie	exon	51970492	51970749	1000	-	.	gene_id "MSTRG.49959"; transcript_id "MSTRG.49959.14"; exon_number "17";
chr13	StringTie	exon	51973935	51975168	1000	-	.	gene_id "MSTRG.49959"; transcript_id "MSTRG.49959.14"; exon_number "18";
chr13	StringTie	exon	51999608	51999655	1000	-	.	gene_id "MSTRG.49959"; transcript_id "MSTRG.49959.14"; exon_number "19";
chr13	StringTie	transcript	51930866	51995726	1000	-	.	gene_id "MSTRG.49959"; transcript_id "MSTRG.49959.15";
chr13	StringTie	exon	51930866	51935029	1000	-	.	gene_id "MSTRG.49959"; transcript_id "MSTRG.49959.15"; exon_number "1";
chr13	StringTie	exon	51935593	51935695	1000	-	.	gene_id "MSTRG.49959"; transcript_id "MSTRG.49959.15"; exon_number "2";
chr13	StringTie	exon	51937276	51937393	1000	-	.	gene_id "MSTRG.49959"; transcript_id "MSTRG.49959.15"; exon_number "3";
chr13	StringTie	exon	51937476	51937679	1000	-	.	gene_id "MSTRG.49959"; transcript_id "MSTRG.49959.15"; exon_number "4";
chr13	StringTie	exon	51939051	51939193	1000	-	.	gene_id "MSTRG.49959"; transcript_id "MSTRG.49959.15"; exon_number "5";
chr13	StringTie	exon	51942386	51942554	1000	-	.	gene_id "MSTRG.49959"; transcript_id "MSTRG.49959.15"; exon_number "6";
chr13	StringTie	exon	51944109	51944291	1000	-	.	gene_id "MSTRG.49959"; transcript_id "MSTRG.49959.15"; exon_number "7";
chr13	StringTie	exon	51946284	51946478	1000	-	.	gene_id "MSTRG.49959"; transcript_id "MSTRG.49959.15"; exon_number "8";
chr13	StringTie	exon	51949662	51949796	1000	-	.	gene_id "MSTRG.49959"; transcript_id "MSTRG.49959.15"; exon_number "9";
chr13	StringTie	exon	51950007	51950161	1000	-	.	gene_id "MSTRG.49959"; transcript_id "MSTRG.49959.15"; exon_number "10";
chr13	StringTie	exon	51950272	51950399	1000	-	.	gene_id "MSTRG.49959"; transcript_id "MSTRG.49959.15"; exon_number "11";
chr13	StringTie	exon	51957516	51957607	1000	-	.	gene_id "MSTRG.49959"; transcript_id "MSTRG.49959.15"; exon_number "12";
chr13	StringTie	exon	51958311	51958544	1000	-	.	gene_id "MSTRG.49959"; transcript_id "MSTRG.49959.15"; exon_number "13";
chr13	StringTie	exon	51960148	51960322	1000	-	.	gene_id "MSTRG.49959"; transcript_id "MSTRG.49959.15"; exon_number "14";
chr13	StringTie	exon	51961837	51961913	1000	-	.	gene_id "MSTRG.49959"; transcript_id "MSTRG.49959.15"; exon_number "15";
chr13	StringTie	exon	51964872	51965033	1000	-	.	gene_id "MSTRG.49959"; transcript_id "MSTRG.49959.15"; exon_number "16";
chr13	StringTie	exon	51968444	51968607	1000	-	.	gene_id "MSTRG.49959"; transcript_id "MSTRG.49959.15"; exon_number "17";
chr13	StringTie	exon	51970492	51970749	1000	-	.	gene_id "MSTRG.49959"; transcript_id "MSTRG.49959.15"; exon_number "18";
chr13	StringTie	exon	51973935	51975168	1000	-	.	gene_id "MSTRG.49959"; transcript_id "MSTRG.49959.15"; exon_number "19";
chr13	StringTie	exon	51995314	51995726	1000	-	.	gene_id "MSTRG.49959"; transcript_id "MSTRG.49959.15"; exon_number "20";
chr13	StringTie	transcript	51930885	51999735	1000	-	.	gene_id "MSTRG.49959"; transcript_id "MSTRG.49959.16";
chr13	StringTie	exon	51930885	51935029	1000	-	.	gene_id "MSTRG.49959"; transcript_id "MSTRG.49959.16"; exon_number "1";
chr13	StringTie	exon	51935593	51935695	1000	-	.	gene_id "MSTRG.49959"; transcript_id "MSTRG.49959.16"; exon_number "2";
chr13	StringTie	exon	51937276	51937393	1000	-	.	gene_id "MSTRG.49959"; transcript_id "MSTRG.49959.16"; exon_number "3";
chr13	StringTie	exon	51937476	51937679	1000	-	.	gene_id "MSTRG.49959"; transcript_id "MSTRG.49959.16"; exon_number "4";
chr13	StringTie	exon	51939051	51939193	1000	-	.	gene_id "MSTRG.49959"; transcript_id "MSTRG.49959.16"; exon_number "5";
chr13	StringTie	exon	51941081	51941224	1000	-	.	gene_id "MSTRG.49959"; transcript_id "MSTRG.49959.16"; exon_number "6";
chr13	StringTie	exon	51942386	51942554	1000	-	.	gene_id "MSTRG.49959"; transcript_id "MSTRG.49959.16"; exon_number "7";
chr13	StringTie	exon	51944109	51944291	1000	-	.	gene_id "MSTRG.49959"; transcript_id "MSTRG.49959.16"; exon_number "8";
chr13	StringTie	exon	51946284	51946478	1000	-	.	gene_id "MSTRG.49959"; transcript_id "MSTRG.49959.16"; exon_number "9";
chr13	StringTie	exon	51949662	51949796	1000	-	.	gene_id "MSTRG.49959"; transcript_id "MSTRG.49959.16"; exon_number "10";
chr13	StringTie	exon	51950007	51950161	1000	-	.	gene_id "MSTRG.49959"; transcript_id "MSTRG.49959.16"; exon_number "11";
chr13	StringTie	exon	51950272	51950399	1000	-	.	gene_id "MSTRG.49959"; transcript_id "MSTRG.49959.16"; exon_number "12";
chr13	StringTie	exon	51957516	51957607	1000	-	.	gene_id "MSTRG.49959"; transcript_id "MSTRG.49959.16"; exon_number "13";
chr13	StringTie	exon	51964872	51965033	1000	-	.	gene_id "MSTRG.49959"; transcript_id "MSTRG.49959.16"; exon_number "14";
chr13	StringTie	exon	51968444	51968607	1000	-	.	gene_id "MSTRG.49959"; transcript_id "MSTRG.49959.16"; exon_number "15";
chr13	StringTie	exon	51970492	51970749	1000	-	.	gene_id "MSTRG.49959"; transcript_id "MSTRG.49959.16"; exon_number "16";
chr13	StringTie	exon	51973935	51975168	1000	-	.	gene_id "MSTRG.49959"; transcript_id "MSTRG.49959.16"; exon_number "17";
chr13	StringTie	exon	51999430	51999735	1000	-	.	gene_id "MSTRG.49959"; transcript_id "MSTRG.49959.16"; exon_number "18";
chr13	StringTie	transcript	51930986	51995736	1000	-	.	gene_id "MSTRG.49959"; transcript_id "MSTRG.49959.17";
chr13	StringTie	exon	51930986	51935029	1000	-	.	gene_id "MSTRG.49959"; transcript_id "MSTRG.49959.17"; exon_number "1";
chr13	StringTie	exon	51935593	51935695	1000	-	.	gene_id "MSTRG.49959"; transcript_id "MSTRG.49959.17"; exon_number "2";
chr13	StringTie	exon	51937276	51937393	1000	-	.	gene_id "MSTRG.49959"; transcript_id "MSTRG.49959.17"; exon_number "3";
chr13	StringTie	exon	51937476	51937679	1000	-	.	gene_id "MSTRG.49959"; transcript_id "MSTRG.49959.17"; exon_number "4";
chr13	StringTie	exon	51939051	51939193	1000	-	.	gene_id "MSTRG.49959"; transcript_id "MSTRG.49959.17"; exon_number "5";
chr13	StringTie	exon	51941081	51941224	1000	-	.	gene_id "MSTRG.49959"; transcript_id "MSTRG.49959.17"; exon_number "6";
chr13	StringTie	exon	51942386	51942554	1000	-	.	gene_id "MSTRG.49959"; transcript_id "MSTRG.49959.17"; exon_number "7";
chr13	StringTie	exon	51944109	51944291	1000	-	.	gene_id "MSTRG.49959"; transcript_id "MSTRG.49959.17"; exon_number "8";
chr13	StringTie	exon	51946284	51946478	1000	-	.	gene_id "MSTRG.49959"; transcript_id "MSTRG.49959.17"; exon_number "9";
chr13	StringTie	exon	51949662	51949796	1000	-	.	gene_id "MSTRG.49959"; transcript_id "MSTRG.49959.17"; exon_number "10";
chr13	StringTie	exon	51950007	51950161	1000	-	.	gene_id "MSTRG.49959"; transcript_id "MSTRG.49959.17"; exon_number "11";
chr13	StringTie	exon	51950272	51950399	1000	-	.	gene_id "MSTRG.49959"; transcript_id "MSTRG.49959.17"; exon_number "12";
chr13	StringTie	exon	51957516	51957607	1000	-	.	gene_id "MSTRG.49959"; transcript_id "MSTRG.49959.17"; exon_number "13";
chr13	StringTie	exon	51960148	51960322	1000	-	.	gene_id "MSTRG.49959"; transcript_id "MSTRG.49959.17"; exon_number "14";
chr13	StringTie	exon	51961837	51961913	1000	-	.	gene_id "MSTRG.49959"; transcript_id "MSTRG.49959.17"; exon_number "15";
chr13	StringTie	exon	51964872	51965033	1000	-	.	gene_id "MSTRG.49959"; transcript_id "MSTRG.49959.17"; exon_number "16";
chr13	StringTie	exon	51968444	51968607	1000	-	.	gene_id "MSTRG.49959"; transcript_id "MSTRG.49959.17"; exon_number "17";
chr13	StringTie	exon	51970492	51970749	1000	-	.	gene_id "MSTRG.49959"; transcript_id "MSTRG.49959.17"; exon_number "18";
chr13	StringTie	exon	51973935	51975168	1000	-	.	gene_id "MSTRG.49959"; transcript_id "MSTRG.49959.17"; exon_number "19";
chr13	StringTie	exon	51990830	51990920	1000	-	.	gene_id "MSTRG.49959"; transcript_id "MSTRG.49959.17"; exon_number "20";
chr13	StringTie	exon	51995314	51995736	1000	-	.	gene_id "MSTRG.49959"; transcript_id "MSTRG.49959.17"; exon_number "21";
chr13	StringTie	transcript	51930990	52012174	1000	-	.	gene_id "MSTRG.49959"; transcript_id "MSTRG.49959.18";
chr13	StringTie	exon	51930990	51935029	1000	-	.	gene_id "MSTRG.49959"; transcript_id "MSTRG.49959.18"; exon_number "1";
chr13	StringTie	exon	51935593	51935695	1000	-	.	gene_id "MSTRG.49959"; transcript_id "MSTRG.49959.18"; exon_number "2";
chr13	StringTie	exon	51937276	51937393	1000	-	.	gene_id "MSTRG.49959"; transcript_id "MSTRG.49959.18"; exon_number "3";
chr13	StringTie	exon	51937476	51937679	1000	-	.	gene_id "MSTRG.49959"; transcript_id "MSTRG.49959.18"; exon_number "4";
chr13	StringTie	exon	51939051	51939193	1000	-	.	gene_id "MSTRG.49959"; transcript_id "MSTRG.49959.18"; exon_number "5";
chr13	StringTie	exon	51941081	51941224	1000	-	.	gene_id "MSTRG.49959"; transcript_id "MSTRG.49959.18"; exon_number "6";
chr13	StringTie	exon	51942386	51942554	1000	-	.	gene_id "MSTRG.49959"; transcript_id "MSTRG.49959.18"; exon_number "7";
chr13	StringTie	exon	51944109	51944291	1000	-	.	gene_id "MSTRG.49959"; transcript_id "MSTRG.49959.18"; exon_number "8";
chr13	StringTie	exon	51946284	51946478	1000	-	.	gene_id "MSTRG.49959"; transcript_id "MSTRG.49959.18"; exon_number "9";
chr13	StringTie	exon	51949662	51949796	1000	-	.	gene_id "MSTRG.49959"; transcript_id "MSTRG.49959.18"; exon_number "10";
chr13	StringTie	exon	51950007	51950161	1000	-	.	gene_id "MSTRG.49959"; transcript_id "MSTRG.49959.18"; exon_number "11";
chr13	StringTie	exon	51950272	51950399	1000	-	.	gene_id "MSTRG.49959"; transcript_id "MSTRG.49959.18"; exon_number "12";
chr13	StringTie	exon	51957516	51957607	1000	-	.	gene_id "MSTRG.49959"; transcript_id "MSTRG.49959.18"; exon_number "13";
chr13	StringTie	exon	51960148	51960322	1000	-	.	gene_id "MSTRG.49959"; transcript_id "MSTRG.49959.18"; exon_number "14";
chr13	StringTie	exon	51961837	51961913	1000	-	.	gene_id "MSTRG.49959"; transcript_id "MSTRG.49959.18"; exon_number "15";
chr13	StringTie	exon	51964872	51965033	1000	-	.	gene_id "MSTRG.49959"; transcript_id "MSTRG.49959.18"; exon_number "16";
chr13	StringTie	exon	51968444	51968607	1000	-	.	gene_id "MSTRG.49959"; transcript_id "MSTRG.49959.18"; exon_number "17";
chr13	StringTie	exon	51970492	51970749	1000	-	.	gene_id "MSTRG.49959"; transcript_id "MSTRG.49959.18"; exon_number "18";
chr13	StringTie	exon	51973935	51975168	1000	-	.	gene_id "MSTRG.49959"; transcript_id "MSTRG.49959.18"; exon_number "19";
chr13	StringTie	exon	52011287	52011575	1000	-	.	gene_id "MSTRG.49959"; transcript_id "MSTRG.49959.18"; exon_number "20";
chr13	StringTie	exon	52012020	52012174	1000	-	.	gene_id "MSTRG.49959"; transcript_id "MSTRG.49959.18"; exon_number "21";
chr13	StringTie	transcript	51931087	51976885	1000	-	.	gene_id "MSTRG.49959"; transcript_id "MSTRG.49959.19";
chr13	StringTie	exon	51931087	51935029	1000	-	.	gene_id "MSTRG.49959"; transcript_id "MSTRG.49959.19"; exon_number "1";
chr13	StringTie	exon	51935593	51935695	1000	-	.	gene_id "MSTRG.49959"; transcript_id "MSTRG.49959.19"; exon_number "2";
chr13	StringTie	exon	51937276	51937393	1000	-	.	gene_id "MSTRG.49959"; transcript_id "MSTRG.49959.19"; exon_number "3";
chr13	StringTie	exon	51937476	51937679	1000	-	.	gene_id "MSTRG.49959"; transcript_id "MSTRG.49959.19"; exon_number "4";
chr13	StringTie	exon	51939051	51939193	1000	-	.	gene_id "MSTRG.49959"; transcript_id "MSTRG.49959.19"; exon_number "5";
chr13	StringTie	exon	51941081	51941224	1000	-	.	gene_id "MSTRG.49959"; transcript_id "MSTRG.49959.19"; exon_number "6";
chr13	StringTie	exon	51942386	51942554	1000	-	.	gene_id "MSTRG.49959"; transcript_id "MSTRG.49959.19"; exon_number "7";
chr13	StringTie	exon	51944109	51944291	1000	-	.	gene_id "MSTRG.49959"; transcript_id "MSTRG.49959.19"; exon_number "8";
chr13	StringTie	exon	51946284	51946478	1000	-	.	gene_id "MSTRG.49959"; transcript_id "MSTRG.49959.19"; exon_number "9";
chr13	StringTie	exon	51950007	51950161	1000	-	.	gene_id "MSTRG.49959"; transcript_id "MSTRG.49959.19"; exon_number "10";
chr13	StringTie	exon	51950272	51950399	1000	-	.	gene_id "MSTRG.49959"; transcript_id "MSTRG.49959.19"; exon_number "11";
chr13	StringTie	exon	51957516	51957607	1000	-	.	gene_id "MSTRG.49959"; transcript_id "MSTRG.49959.19"; exon_number "12";
chr13	StringTie	exon	51958311	51958544	1000	-	.	gene_id "MSTRG.49959"; transcript_id "MSTRG.49959.19"; exon_number "13";
chr13	StringTie	exon	51960148	51960322	1000	-	.	gene_id "MSTRG.49959"; transcript_id "MSTRG.49959.19"; exon_number "14";
chr13	StringTie	exon	51961837	51961913	1000	-	.	gene_id "MSTRG.49959"; transcript_id "MSTRG.49959.19"; exon_number "15";
chr13	StringTie	exon	51964872	51965033	1000	-	.	gene_id "MSTRG.49959"; transcript_id "MSTRG.49959.19"; exon_number "16";
chr13	StringTie	exon	51968444	51968607	1000	-	.	gene_id "MSTRG.49959"; transcript_id "MSTRG.49959.19"; exon_number "17";
chr13	StringTie	exon	51970492	51970749	1000	-	.	gene_id "MSTRG.49959"; transcript_id "MSTRG.49959.19"; exon_number "18";
chr13	StringTie	exon	51973935	51975168	1000	-	.	gene_id "MSTRG.49959"; transcript_id "MSTRG.49959.19"; exon_number "19";
chr13	StringTie	exon	51976832	51976885	1000	-	.	gene_id "MSTRG.49959"; transcript_id "MSTRG.49959.19"; exon_number "20";
chr13	StringTie	transcript	51921863	51979327	1000	-	.	gene_id "MSTRG.49959"; transcript_id "MSTRG.49959.2";
chr13	StringTie	exon	51921863	51923393	1000	-	.	gene_id "MSTRG.49959"; transcript_id "MSTRG.49959.2"; exon_number "1";
chr13	StringTie	exon	51932352	51935029	1000	-	.	gene_id "MSTRG.49959"; transcript_id "MSTRG.49959.2"; exon_number "2";
chr13	StringTie	exon	51935593	51935695	1000	-	.	gene_id "MSTRG.49959"; transcript_id "MSTRG.49959.2"; exon_number "3";
chr13	StringTie	exon	51937276	51937393	1000	-	.	gene_id "MSTRG.49959"; transcript_id "MSTRG.49959.2"; exon_number "4";
chr13	StringTie	exon	51937476	51937679	1000	-	.	gene_id "MSTRG.49959"; transcript_id "MSTRG.49959.2"; exon_number "5";
chr13	StringTie	exon	51939051	51939193	1000	-	.	gene_id "MSTRG.49959"; transcript_id "MSTRG.49959.2"; exon_number "6";
chr13	StringTie	exon	51941081	51941224	1000	-	.	gene_id "MSTRG.49959"; transcript_id "MSTRG.49959.2"; exon_number "7";
chr13	StringTie	exon	51942386	51942554	1000	-	.	gene_id "MSTRG.49959"; transcript_id "MSTRG.49959.2"; exon_number "8";
chr13	StringTie	exon	51944109	51944291	1000	-	.	gene_id "MSTRG.49959"; transcript_id "MSTRG.49959.2"; exon_number "9";
chr13	StringTie	exon	51946284	51946478	1000	-	.	gene_id "MSTRG.49959"; transcript_id "MSTRG.49959.2"; exon_number "10";
chr13	StringTie	exon	51949662	51949796	1000	-	.	gene_id "MSTRG.49959"; transcript_id "MSTRG.49959.2"; exon_number "11";
chr13	StringTie	exon	51950007	51950161	1000	-	.	gene_id "MSTRG.49959"; transcript_id "MSTRG.49959.2"; exon_number "12";
chr13	StringTie	exon	51950272	51950399	1000	-	.	gene_id "MSTRG.49959"; transcript_id "MSTRG.49959.2"; exon_number "13";
chr13	StringTie	exon	51957516	51957607	1000	-	.	gene_id "MSTRG.49959"; transcript_id "MSTRG.49959.2"; exon_number "14";
chr13	StringTie	exon	51958311	51958544	1000	-	.	gene_id "MSTRG.49959"; transcript_id "MSTRG.49959.2"; exon_number "15";
chr13	StringTie	exon	51960148	51960322	1000	-	.	gene_id "MSTRG.49959"; transcript_id "MSTRG.49959.2"; exon_number "16";
chr13	StringTie	exon	51961837	51961913	1000	-	.	gene_id "MSTRG.49959"; transcript_id "MSTRG.49959.2"; exon_number "17";
chr13	StringTie	exon	51964872	51965033	1000	-	.	gene_id "MSTRG.49959"; transcript_id "MSTRG.49959.2"; exon_number "18";
chr13	StringTie	exon	51968444	51968607	1000	-	.	gene_id "MSTRG.49959"; transcript_id "MSTRG.49959.2"; exon_number "19";
chr13	StringTie	exon	51970492	51970749	1000	-	.	gene_id "MSTRG.49959"; transcript_id "MSTRG.49959.2"; exon_number "20";
chr13	StringTie	exon	51973935	51975168	1000	-	.	gene_id "MSTRG.49959"; transcript_id "MSTRG.49959.2"; exon_number "21";
chr13	StringTie	exon	51978820	51979327	1000	-	.	gene_id "MSTRG.49959"; transcript_id "MSTRG.49959.2"; exon_number "22";
chr13	StringTie	transcript	51931093	51979239	1000	-	.	gene_id "MSTRG.49959"; transcript_id "MSTRG.49959.20";
chr13	StringTie	exon	51931093	51935029	1000	-	.	gene_id "MSTRG.49959"; transcript_id "MSTRG.49959.20"; exon_number "1";
chr13	StringTie	exon	51935593	51935695	1000	-	.	gene_id "MSTRG.49959"; transcript_id "MSTRG.49959.20"; exon_number "2";
chr13	StringTie	exon	51937276	51937393	1000	-	.	gene_id "MSTRG.49959"; transcript_id "MSTRG.49959.20"; exon_number "3";
chr13	StringTie	exon	51937476	51937679	1000	-	.	gene_id "MSTRG.49959"; transcript_id "MSTRG.49959.20"; exon_number "4";
chr13	StringTie	exon	51939051	51939193	1000	-	.	gene_id "MSTRG.49959"; transcript_id "MSTRG.49959.20"; exon_number "5";
chr13	StringTie	exon	51941081	51941224	1000	-	.	gene_id "MSTRG.49959"; transcript_id "MSTRG.49959.20"; exon_number "6";
chr13	StringTie	exon	51942386	51942554	1000	-	.	gene_id "MSTRG.49959"; transcript_id "MSTRG.49959.20"; exon_number "7";
chr13	StringTie	exon	51944109	51944291	1000	-	.	gene_id "MSTRG.49959"; transcript_id "MSTRG.49959.20"; exon_number "8";
chr13	StringTie	exon	51946284	51946478	1000	-	.	gene_id "MSTRG.49959"; transcript_id "MSTRG.49959.20"; exon_number "9";
chr13	StringTie	exon	51949662	51949796	1000	-	.	gene_id "MSTRG.49959"; transcript_id "MSTRG.49959.20"; exon_number "10";
chr13	StringTie	exon	51950007	51950161	1000	-	.	gene_id "MSTRG.49959"; transcript_id "MSTRG.49959.20"; exon_number "11";
chr13	StringTie	exon	51950272	51950399	1000	-	.	gene_id "MSTRG.49959"; transcript_id "MSTRG.49959.20"; exon_number "12";
chr13	StringTie	exon	51957516	51957607	1000	-	.	gene_id "MSTRG.49959"; transcript_id "MSTRG.49959.20"; exon_number "13";
chr13	StringTie	exon	51960148	51960322	1000	-	.	gene_id "MSTRG.49959"; transcript_id "MSTRG.49959.20"; exon_number "14";
chr13	StringTie	exon	51961837	51961913	1000	-	.	gene_id "MSTRG.49959"; transcript_id "MSTRG.49959.20"; exon_number "15";
chr13	StringTie	exon	51964872	51965033	1000	-	.	gene_id "MSTRG.49959"; transcript_id "MSTRG.49959.20"; exon_number "16";
chr13	StringTie	exon	51968444	51968607	1000	-	.	gene_id "MSTRG.49959"; transcript_id "MSTRG.49959.20"; exon_number "17";
chr13	StringTie	exon	51970492	51970749	1000	-	.	gene_id "MSTRG.49959"; transcript_id "MSTRG.49959.20"; exon_number "18";
chr13	StringTie	exon	51973935	51975168	1000	-	.	gene_id "MSTRG.49959"; transcript_id "MSTRG.49959.20"; exon_number "19";
chr13	StringTie	exon	51978820	51979239	1000	-	.	gene_id "MSTRG.49959"; transcript_id "MSTRG.49959.20"; exon_number "20";
chr13	StringTie	transcript	51931096	52006633	1000	-	.	gene_id "MSTRG.49959"; transcript_id "MSTRG.49959.21";
chr13	StringTie	exon	51931096	51935029	1000	-	.	gene_id "MSTRG.49959"; transcript_id "MSTRG.49959.21"; exon_number "1";
chr13	StringTie	exon	51935593	51935695	1000	-	.	gene_id "MSTRG.49959"; transcript_id "MSTRG.49959.21"; exon_number "2";
chr13	StringTie	exon	51937276	51937393	1000	-	.	gene_id "MSTRG.49959"; transcript_id "MSTRG.49959.21"; exon_number "3";
chr13	StringTie	exon	51937476	51937679	1000	-	.	gene_id "MSTRG.49959"; transcript_id "MSTRG.49959.21"; exon_number "4";
chr13	StringTie	exon	51939051	51939193	1000	-	.	gene_id "MSTRG.49959"; transcript_id "MSTRG.49959.21"; exon_number "5";
chr13	StringTie	exon	51941081	51941224	1000	-	.	gene_id "MSTRG.49959"; transcript_id "MSTRG.49959.21"; exon_number "6";
chr13	StringTie	exon	51942386	51942554	1000	-	.	gene_id "MSTRG.49959"; transcript_id "MSTRG.49959.21"; exon_number "7";
chr13	StringTie	exon	51944109	51944291	1000	-	.	gene_id "MSTRG.49959"; transcript_id "MSTRG.49959.21"; exon_number "8";
chr13	StringTie	exon	51946284	51946478	1000	-	.	gene_id "MSTRG.49959"; transcript_id "MSTRG.49959.21"; exon_number "9";
chr13	StringTie	exon	51949662	51949796	1000	-	.	gene_id "MSTRG.49959"; transcript_id "MSTRG.49959.21"; exon_number "10";
chr13	StringTie	exon	51950007	51950161	1000	-	.	gene_id "MSTRG.49959"; transcript_id "MSTRG.49959.21"; exon_number "11";
chr13	StringTie	exon	51950272	51950399	1000	-	.	gene_id "MSTRG.49959"; transcript_id "MSTRG.49959.21"; exon_number "12";
chr13	StringTie	exon	51957516	51957607	1000	-	.	gene_id "MSTRG.49959"; transcript_id "MSTRG.49959.21"; exon_number "13";
chr13	StringTie	exon	51958311	51958544	1000	-	.	gene_id "MSTRG.49959"; transcript_id "MSTRG.49959.21"; exon_number "14";
chr13	StringTie	exon	51960148	51960322	1000	-	.	gene_id "MSTRG.49959"; transcript_id "MSTRG.49959.21"; exon_number "15";
chr13	StringTie	exon	51961837	51961913	1000	-	.	gene_id "MSTRG.49959"; transcript_id "MSTRG.49959.21"; exon_number "16";
chr13	StringTie	exon	51964872	51965033	1000	-	.	gene_id "MSTRG.49959"; transcript_id "MSTRG.49959.21"; exon_number "17";
chr13	StringTie	exon	51968444	51968607	1000	-	.	gene_id "MSTRG.49959"; transcript_id "MSTRG.49959.21"; exon_number "18";
chr13	StringTie	exon	51970492	51970749	1000	-	.	gene_id "MSTRG.49959"; transcript_id "MSTRG.49959.21"; exon_number "19";
chr13	StringTie	exon	51973935	51975168	1000	-	.	gene_id "MSTRG.49959"; transcript_id "MSTRG.49959.21"; exon_number "20";
chr13	StringTie	exon	51990830	51990923	1000	-	.	gene_id "MSTRG.49959"; transcript_id "MSTRG.49959.21"; exon_number "21";
chr13	StringTie	exon	52006508	52006633	1000	-	.	gene_id "MSTRG.49959"; transcript_id "MSTRG.49959.21"; exon_number "22";
chr13	StringTie	transcript	51931102	51965029	1000	-	.	gene_id "MSTRG.49959"; transcript_id "MSTRG.49959.22";
chr13	StringTie	exon	51931102	51935064	1000	-	.	gene_id "MSTRG.49959"; transcript_id "MSTRG.49959.22"; exon_number "1";
chr13	StringTie	exon	51935593	51935695	1000	-	.	gene_id "MSTRG.49959"; transcript_id "MSTRG.49959.22"; exon_number "2";
chr13	StringTie	exon	51937276	51937393	1000	-	.	gene_id "MSTRG.49959"; transcript_id "MSTRG.49959.22"; exon_number "3";
chr13	StringTie	exon	51937476	51937679	1000	-	.	gene_id "MSTRG.49959"; transcript_id "MSTRG.49959.22"; exon_number "4";
chr13	StringTie	exon	51939051	51939193	1000	-	.	gene_id "MSTRG.49959"; transcript_id "MSTRG.49959.22"; exon_number "5";
chr13	StringTie	exon	51941081	51941224	1000	-	.	gene_id "MSTRG.49959"; transcript_id "MSTRG.49959.22"; exon_number "6";
chr13	StringTie	exon	51942386	51942554	1000	-	.	gene_id "MSTRG.49959"; transcript_id "MSTRG.49959.22"; exon_number "7";
chr13	StringTie	exon	51944109	51944291	1000	-	.	gene_id "MSTRG.49959"; transcript_id "MSTRG.49959.22"; exon_number "8";
chr13	StringTie	exon	51946284	51946478	1000	-	.	gene_id "MSTRG.49959"; transcript_id "MSTRG.49959.22"; exon_number "9";
chr13	StringTie	exon	51949662	51949796	1000	-	.	gene_id "MSTRG.49959"; transcript_id "MSTRG.49959.22"; exon_number "10";
chr13	StringTie	exon	51950007	51950161	1000	-	.	gene_id "MSTRG.49959"; transcript_id "MSTRG.49959.22"; exon_number "11";
chr13	StringTie	exon	51950272	51950399	1000	-	.	gene_id "MSTRG.49959"; transcript_id "MSTRG.49959.22"; exon_number "12";
chr13	StringTie	exon	51957516	51957607	1000	-	.	gene_id "MSTRG.49959"; transcript_id "MSTRG.49959.22"; exon_number "13";
chr13	StringTie	exon	51958311	51960322	1000	-	.	gene_id "MSTRG.49959"; transcript_id "MSTRG.49959.22"; exon_number "14";
chr13	StringTie	exon	51961837	51961913	1000	-	.	gene_id "MSTRG.49959"; transcript_id "MSTRG.49959.22"; exon_number "15";
chr13	StringTie	exon	51964872	51965029	1000	-	.	gene_id "MSTRG.49959"; transcript_id "MSTRG.49959.22"; exon_number "16";
chr13	StringTie	transcript	51931123	51995811	1000	-	.	gene_id "MSTRG.49959"; transcript_id "MSTRG.49959.23";
chr13	StringTie	exon	51931123	51935029	1000	-	.	gene_id "MSTRG.49959"; transcript_id "MSTRG.49959.23"; exon_number "1";
chr13	StringTie	exon	51935593	51935695	1000	-	.	gene_id "MSTRG.49959"; transcript_id "MSTRG.49959.23"; exon_number "2";
chr13	StringTie	exon	51937276	51937393	1000	-	.	gene_id "MSTRG.49959"; transcript_id "MSTRG.49959.23"; exon_number "3";
chr13	StringTie	exon	51937476	51937679	1000	-	.	gene_id "MSTRG.49959"; transcript_id "MSTRG.49959.23"; exon_number "4";
chr13	StringTie	exon	51939051	51939193	1000	-	.	gene_id "MSTRG.49959"; transcript_id "MSTRG.49959.23"; exon_number "5";
chr13	StringTie	exon	51941081	51941224	1000	-	.	gene_id "MSTRG.49959"; transcript_id "MSTRG.49959.23"; exon_number "6";
chr13	StringTie	exon	51942386	51942554	1000	-	.	gene_id "MSTRG.49959"; transcript_id "MSTRG.49959.23"; exon_number "7";
chr13	StringTie	exon	51944109	51944291	1000	-	.	gene_id "MSTRG.49959"; transcript_id "MSTRG.49959.23"; exon_number "8";
chr13	StringTie	exon	51946284	51946478	1000	-	.	gene_id "MSTRG.49959"; transcript_id "MSTRG.49959.23"; exon_number "9";
chr13	StringTie	exon	51949662	51949796	1000	-	.	gene_id "MSTRG.49959"; transcript_id "MSTRG.49959.23"; exon_number "10";
chr13	StringTie	exon	51950007	51950161	1000	-	.	gene_id "MSTRG.49959"; transcript_id "MSTRG.49959.23"; exon_number "11";
chr13	StringTie	exon	51950272	51950399	1000	-	.	gene_id "MSTRG.49959"; transcript_id "MSTRG.49959.23"; exon_number "12";
chr13	StringTie	exon	51957516	51957607	1000	-	.	gene_id "MSTRG.49959"; transcript_id "MSTRG.49959.23"; exon_number "13";
chr13	StringTie	exon	51960148	51960322	1000	-	.	gene_id "MSTRG.49959"; transcript_id "MSTRG.49959.23"; exon_number "14";
chr13	StringTie	exon	51961837	51961913	1000	-	.	gene_id "MSTRG.49959"; transcript_id "MSTRG.49959.23"; exon_number "15";
chr13	StringTie	exon	51964872	51965033	1000	-	.	gene_id "MSTRG.49959"; transcript_id "MSTRG.49959.23"; exon_number "16";
chr13	StringTie	exon	51968444	51968607	1000	-	.	gene_id "MSTRG.49959"; transcript_id "MSTRG.49959.23"; exon_number "17";
chr13	StringTie	exon	51970492	51970749	1000	-	.	gene_id "MSTRG.49959"; transcript_id "MSTRG.49959.23"; exon_number "18";
chr13	StringTie	exon	51973935	51975168	1000	-	.	gene_id "MSTRG.49959"; transcript_id "MSTRG.49959.23"; exon_number "19";
chr13	StringTie	exon	51995314	51995811	1000	-	.	gene_id "MSTRG.49959"; transcript_id "MSTRG.49959.23"; exon_number "20";
chr13	StringTie	transcript	51931154	52000127	1000	-	.	gene_id "MSTRG.49959"; transcript_id "MSTRG.49959.24";
chr13	StringTie	exon	51931154	51935029	1000	-	.	gene_id "MSTRG.49959"; transcript_id "MSTRG.49959.24"; exon_number "1";
chr13	StringTie	exon	51935593	51935695	1000	-	.	gene_id "MSTRG.49959"; transcript_id "MSTRG.49959.24"; exon_number "2";
chr13	StringTie	exon	51937276	51937393	1000	-	.	gene_id "MSTRG.49959"; transcript_id "MSTRG.49959.24"; exon_number "3";
chr13	StringTie	exon	51937476	51937679	1000	-	.	gene_id "MSTRG.49959"; transcript_id "MSTRG.49959.24"; exon_number "4";
chr13	StringTie	exon	51939051	51939193	1000	-	.	gene_id "MSTRG.49959"; transcript_id "MSTRG.49959.24"; exon_number "5";
chr13	StringTie	exon	51941081	51941224	1000	-	.	gene_id "MSTRG.49959"; transcript_id "MSTRG.49959.24"; exon_number "6";
chr13	StringTie	exon	51942386	51942554	1000	-	.	gene_id "MSTRG.49959"; transcript_id "MSTRG.49959.24"; exon_number "7";
chr13	StringTie	exon	51944109	51944291	1000	-	.	gene_id "MSTRG.49959"; transcript_id "MSTRG.49959.24"; exon_number "8";
chr13	StringTie	exon	51946284	51946478	1000	-	.	gene_id "MSTRG.49959"; transcript_id "MSTRG.49959.24"; exon_number "9";
chr13	StringTie	exon	51949662	51949796	1000	-	.	gene_id "MSTRG.49959"; transcript_id "MSTRG.49959.24"; exon_number "10";
chr13	StringTie	exon	51950007	51950161	1000	-	.	gene_id "MSTRG.49959"; transcript_id "MSTRG.49959.24"; exon_number "11";
chr13	StringTie	exon	51950272	51950399	1000	-	.	gene_id "MSTRG.49959"; transcript_id "MSTRG.49959.24"; exon_number "12";
chr13	StringTie	exon	51957516	51957607	1000	-	.	gene_id "MSTRG.49959"; transcript_id "MSTRG.49959.24"; exon_number "13";
chr13	StringTie	exon	51964872	51965033	1000	-	.	gene_id "MSTRG.49959"; transcript_id "MSTRG.49959.24"; exon_number "14";
chr13	StringTie	exon	51968444	51968607	1000	-	.	gene_id "MSTRG.49959"; transcript_id "MSTRG.49959.24"; exon_number "15";
chr13	StringTie	exon	51970492	51970749	1000	-	.	gene_id "MSTRG.49959"; transcript_id "MSTRG.49959.24"; exon_number "16";
chr13	StringTie	exon	51973935	51975168	1000	-	.	gene_id "MSTRG.49959"; transcript_id "MSTRG.49959.24"; exon_number "17";
chr13	StringTie	exon	51999906	52000127	1000	-	.	gene_id "MSTRG.49959"; transcript_id "MSTRG.49959.24"; exon_number "18";
chr13	StringTie	transcript	51931157	51999453	1000	-	.	gene_id "MSTRG.49959"; transcript_id "MSTRG.49959.25";
chr13	StringTie	exon	51931157	51935029	1000	-	.	gene_id "MSTRG.49959"; transcript_id "MSTRG.49959.25"; exon_number "1";
chr13	StringTie	exon	51935593	51935695	1000	-	.	gene_id "MSTRG.49959"; transcript_id "MSTRG.49959.25"; exon_number "2";
chr13	StringTie	exon	51937276	51937393	1000	-	.	gene_id "MSTRG.49959"; transcript_id "MSTRG.49959.25"; exon_number "3";
chr13	StringTie	exon	51937476	51937679	1000	-	.	gene_id "MSTRG.49959"; transcript_id "MSTRG.49959.25"; exon_number "4";
chr13	StringTie	exon	51939051	51939193	1000	-	.	gene_id "MSTRG.49959"; transcript_id "MSTRG.49959.25"; exon_number "5";
chr13	StringTie	exon	51941081	51941224	1000	-	.	gene_id "MSTRG.49959"; transcript_id "MSTRG.49959.25"; exon_number "6";
chr13	StringTie	exon	51942386	51942554	1000	-	.	gene_id "MSTRG.49959"; transcript_id "MSTRG.49959.25"; exon_number "7";
chr13	StringTie	exon	51944109	51944291	1000	-	.	gene_id "MSTRG.49959"; transcript_id "MSTRG.49959.25"; exon_number "8";
chr13	StringTie	exon	51946284	51946478	1000	-	.	gene_id "MSTRG.49959"; transcript_id "MSTRG.49959.25"; exon_number "9";
chr13	StringTie	exon	51949662	51949796	1000	-	.	gene_id "MSTRG.49959"; transcript_id "MSTRG.49959.25"; exon_number "10";
chr13	StringTie	exon	51950007	51950161	1000	-	.	gene_id "MSTRG.49959"; transcript_id "MSTRG.49959.25"; exon_number "11";
chr13	StringTie	exon	51950272	51950399	1000	-	.	gene_id "MSTRG.49959"; transcript_id "MSTRG.49959.25"; exon_number "12";
chr13	StringTie	exon	51957516	51957607	1000	-	.	gene_id "MSTRG.49959"; transcript_id "MSTRG.49959.25"; exon_number "13";
chr13	StringTie	exon	51958311	51958544	1000	-	.	gene_id "MSTRG.49959"; transcript_id "MSTRG.49959.25"; exon_number "14";
chr13	StringTie	exon	51960148	51960322	1000	-	.	gene_id "MSTRG.49959"; transcript_id "MSTRG.49959.25"; exon_number "15";
chr13	StringTie	exon	51961837	51961913	1000	-	.	gene_id "MSTRG.49959"; transcript_id "MSTRG.49959.25"; exon_number "16";
chr13	StringTie	exon	51964872	51965033	1000	-	.	gene_id "MSTRG.49959"; transcript_id "MSTRG.49959.25"; exon_number "17";
chr13	StringTie	exon	51968444	51968607	1000	-	.	gene_id "MSTRG.49959"; transcript_id "MSTRG.49959.25"; exon_number "18";
chr13	StringTie	exon	51970492	51970749	1000	-	.	gene_id "MSTRG.49959"; transcript_id "MSTRG.49959.25"; exon_number "19";
chr13	StringTie	exon	51973935	51975168	1000	-	.	gene_id "MSTRG.49959"; transcript_id "MSTRG.49959.25"; exon_number "20";
chr13	StringTie	exon	51999430	51999453	1000	-	.	gene_id "MSTRG.49959"; transcript_id "MSTRG.49959.25"; exon_number "21";
chr13	StringTie	transcript	51931174	51995723	1000	-	.	gene_id "MSTRG.49959"; transcript_id "MSTRG.49959.26";
chr13	StringTie	exon	51931174	51935029	1000	-	.	gene_id "MSTRG.49959"; transcript_id "MSTRG.49959.26"; exon_number "1";
chr13	StringTie	exon	51935593	51935695	1000	-	.	gene_id "MSTRG.49959"; transcript_id "MSTRG.49959.26"; exon_number "2";
chr13	StringTie	exon	51937276	51937393	1000	-	.	gene_id "MSTRG.49959"; transcript_id "MSTRG.49959.26"; exon_number "3";
chr13	StringTie	exon	51937476	51937679	1000	-	.	gene_id "MSTRG.49959"; transcript_id "MSTRG.49959.26"; exon_number "4";
chr13	StringTie	exon	51939051	51939193	1000	-	.	gene_id "MSTRG.49959"; transcript_id "MSTRG.49959.26"; exon_number "5";
chr13	StringTie	exon	51941081	51941224	1000	-	.	gene_id "MSTRG.49959"; transcript_id "MSTRG.49959.26"; exon_number "6";
chr13	StringTie	exon	51942386	51942554	1000	-	.	gene_id "MSTRG.49959"; transcript_id "MSTRG.49959.26"; exon_number "7";
chr13	StringTie	exon	51944109	51944291	1000	-	.	gene_id "MSTRG.49959"; transcript_id "MSTRG.49959.26"; exon_number "8";
chr13	StringTie	exon	51946284	51946478	1000	-	.	gene_id "MSTRG.49959"; transcript_id "MSTRG.49959.26"; exon_number "9";
chr13	StringTie	exon	51949662	51949796	1000	-	.	gene_id "MSTRG.49959"; transcript_id "MSTRG.49959.26"; exon_number "10";
chr13	StringTie	exon	51950007	51950161	1000	-	.	gene_id "MSTRG.49959"; transcript_id "MSTRG.49959.26"; exon_number "11";
chr13	StringTie	exon	51950272	51950399	1000	-	.	gene_id "MSTRG.49959"; transcript_id "MSTRG.49959.26"; exon_number "12";
chr13	StringTie	exon	51957516	51957607	1000	-	.	gene_id "MSTRG.49959"; transcript_id "MSTRG.49959.26"; exon_number "13";
chr13	StringTie	exon	51958311	51958400	1000	-	.	gene_id "MSTRG.49959"; transcript_id "MSTRG.49959.26"; exon_number "14";
chr13	StringTie	exon	51960148	51960322	1000	-	.	gene_id "MSTRG.49959"; transcript_id "MSTRG.49959.26"; exon_number "15";
chr13	StringTie	exon	51961837	51961913	1000	-	.	gene_id "MSTRG.49959"; transcript_id "MSTRG.49959.26"; exon_number "16";
chr13	StringTie	exon	51964872	51965033	1000	-	.	gene_id "MSTRG.49959"; transcript_id "MSTRG.49959.26"; exon_number "17";
chr13	StringTie	exon	51968444	51968607	1000	-	.	gene_id "MSTRG.49959"; transcript_id "MSTRG.49959.26"; exon_number "18";
chr13	StringTie	exon	51970492	51970749	1000	-	.	gene_id "MSTRG.49959"; transcript_id "MSTRG.49959.26"; exon_number "19";
chr13	StringTie	exon	51973935	51975168	1000	-	.	gene_id "MSTRG.49959"; transcript_id "MSTRG.49959.26"; exon_number "20";
chr13	StringTie	exon	51995314	51995723	1000	-	.	gene_id "MSTRG.49959"; transcript_id "MSTRG.49959.26"; exon_number "21";
chr13	StringTie	transcript	51931198	51995623	1000	-	.	gene_id "MSTRG.49959"; transcript_id "MSTRG.49959.27";
chr13	StringTie	exon	51931198	51935029	1000	-	.	gene_id "MSTRG.49959"; transcript_id "MSTRG.49959.27"; exon_number "1";
chr13	StringTie	exon	51935593	51935695	1000	-	.	gene_id "MSTRG.49959"; transcript_id "MSTRG.49959.27"; exon_number "2";
chr13	StringTie	exon	51937276	51937393	1000	-	.	gene_id "MSTRG.49959"; transcript_id "MSTRG.49959.27"; exon_number "3";
chr13	StringTie	exon	51937476	51937679	1000	-	.	gene_id "MSTRG.49959"; transcript_id "MSTRG.49959.27"; exon_number "4";
chr13	StringTie	exon	51939051	51939193	1000	-	.	gene_id "MSTRG.49959"; transcript_id "MSTRG.49959.27"; exon_number "5";
chr13	StringTie	exon	51941081	51941224	1000	-	.	gene_id "MSTRG.49959"; transcript_id "MSTRG.49959.27"; exon_number "6";
chr13	StringTie	exon	51942386	51942554	1000	-	.	gene_id "MSTRG.49959"; transcript_id "MSTRG.49959.27"; exon_number "7";
chr13	StringTie	exon	51944109	51944291	1000	-	.	gene_id "MSTRG.49959"; transcript_id "MSTRG.49959.27"; exon_number "8";
chr13	StringTie	exon	51946284	51946478	1000	-	.	gene_id "MSTRG.49959"; transcript_id "MSTRG.49959.27"; exon_number "9";
chr13	StringTie	exon	51949662	51949796	1000	-	.	gene_id "MSTRG.49959"; transcript_id "MSTRG.49959.27"; exon_number "10";
chr13	StringTie	exon	51950007	51950161	1000	-	.	gene_id "MSTRG.49959"; transcript_id "MSTRG.49959.27"; exon_number "11";
chr13	StringTie	exon	51950272	51950399	1000	-	.	gene_id "MSTRG.49959"; transcript_id "MSTRG.49959.27"; exon_number "12";
chr13	StringTie	exon	51957516	51957607	1000	-	.	gene_id "MSTRG.49959"; transcript_id "MSTRG.49959.27"; exon_number "13";
chr13	StringTie	exon	51964872	51965033	1000	-	.	gene_id "MSTRG.49959"; transcript_id "MSTRG.49959.27"; exon_number "14";
chr13	StringTie	exon	51968444	51968607	1000	-	.	gene_id "MSTRG.49959"; transcript_id "MSTRG.49959.27"; exon_number "15";
chr13	StringTie	exon	51970492	51970749	1000	-	.	gene_id "MSTRG.49959"; transcript_id "MSTRG.49959.27"; exon_number "16";
chr13	StringTie	exon	51973935	51975168	1000	-	.	gene_id "MSTRG.49959"; transcript_id "MSTRG.49959.27"; exon_number "17";
chr13	StringTie	exon	51995314	51995623	1000	-	.	gene_id "MSTRG.49959"; transcript_id "MSTRG.49959.27"; exon_number "18";
chr13	StringTie	transcript	51931475	51999655	1000	-	.	gene_id "MSTRG.49959"; transcript_id "MSTRG.49959.28";
chr13	StringTie	exon	51931475	51935029	1000	-	.	gene_id "MSTRG.49959"; transcript_id "MSTRG.49959.28"; exon_number "1";
chr13	StringTie	exon	51935593	51935695	1000	-	.	gene_id "MSTRG.49959"; transcript_id "MSTRG.49959.28"; exon_number "2";
chr13	StringTie	exon	51937276	51937393	1000	-	.	gene_id "MSTRG.49959"; transcript_id "MSTRG.49959.28"; exon_number "3";
chr13	StringTie	exon	51937476	51937679	1000	-	.	gene_id "MSTRG.49959"; transcript_id "MSTRG.49959.28"; exon_number "4";
chr13	StringTie	exon	51939051	51939193	1000	-	.	gene_id "MSTRG.49959"; transcript_id "MSTRG.49959.28"; exon_number "5";
chr13	StringTie	exon	51941081	51941224	1000	-	.	gene_id "MSTRG.49959"; transcript_id "MSTRG.49959.28"; exon_number "6";
chr13	StringTie	exon	51942386	51942554	1000	-	.	gene_id "MSTRG.49959"; transcript_id "MSTRG.49959.28"; exon_number "7";
chr13	StringTie	exon	51944109	51944291	1000	-	.	gene_id "MSTRG.49959"; transcript_id "MSTRG.49959.28"; exon_number "8";
chr13	StringTie	exon	51946284	51946478	1000	-	.	gene_id "MSTRG.49959"; transcript_id "MSTRG.49959.28"; exon_number "9";
chr13	StringTie	exon	51949662	51949796	1000	-	.	gene_id "MSTRG.49959"; transcript_id "MSTRG.49959.28"; exon_number "10";
chr13	StringTie	exon	51950007	51950161	1000	-	.	gene_id "MSTRG.49959"; transcript_id "MSTRG.49959.28"; exon_number "11";
chr13	StringTie	exon	51950272	51950399	1000	-	.	gene_id "MSTRG.49959"; transcript_id "MSTRG.49959.28"; exon_number "12";
chr13	StringTie	exon	51957516	51957607	1000	-	.	gene_id "MSTRG.49959"; transcript_id "MSTRG.49959.28"; exon_number "13";
chr13	StringTie	exon	51960148	51960322	1000	-	.	gene_id "MSTRG.49959"; transcript_id "MSTRG.49959.28"; exon_number "14";
chr13	StringTie	exon	51961837	51961913	1000	-	.	gene_id "MSTRG.49959"; transcript_id "MSTRG.49959.28"; exon_number "15";
chr13	StringTie	exon	51964872	51965033	1000	-	.	gene_id "MSTRG.49959"; transcript_id "MSTRG.49959.28"; exon_number "16";
chr13	StringTie	exon	51968444	51968607	1000	-	.	gene_id "MSTRG.49959"; transcript_id "MSTRG.49959.28"; exon_number "17";
chr13	StringTie	exon	51970492	51970749	1000	-	.	gene_id "MSTRG.49959"; transcript_id "MSTRG.49959.28"; exon_number "18";
chr13	StringTie	exon	51973935	51975168	1000	-	.	gene_id "MSTRG.49959"; transcript_id "MSTRG.49959.28"; exon_number "19";
chr13	StringTie	exon	51999608	51999655	1000	-	.	gene_id "MSTRG.49959"; transcript_id "MSTRG.49959.28"; exon_number "20";
chr13	StringTie	transcript	51931531	51994614	1000	-	.	gene_id "MSTRG.49959"; transcript_id "MSTRG.49959.29";
chr13	StringTie	exon	51931531	51935029	1000	-	.	gene_id "MSTRG.49959"; transcript_id "MSTRG.49959.29"; exon_number "1";
chr13	StringTie	exon	51935593	51935695	1000	-	.	gene_id "MSTRG.49959"; transcript_id "MSTRG.49959.29"; exon_number "2";
chr13	StringTie	exon	51937276	51937393	1000	-	.	gene_id "MSTRG.49959"; transcript_id "MSTRG.49959.29"; exon_number "3";
chr13	StringTie	exon	51937476	51937679	1000	-	.	gene_id "MSTRG.49959"; transcript_id "MSTRG.49959.29"; exon_number "4";
chr13	StringTie	exon	51939051	51939193	1000	-	.	gene_id "MSTRG.49959"; transcript_id "MSTRG.49959.29"; exon_number "5";
chr13	StringTie	exon	51941081	51941224	1000	-	.	gene_id "MSTRG.49959"; transcript_id "MSTRG.49959.29"; exon_number "6";
chr13	StringTie	exon	51942386	51942554	1000	-	.	gene_id "MSTRG.49959"; transcript_id "MSTRG.49959.29"; exon_number "7";
chr13	StringTie	exon	51944109	51944291	1000	-	.	gene_id "MSTRG.49959"; transcript_id "MSTRG.49959.29"; exon_number "8";
chr13	StringTie	exon	51946284	51946478	1000	-	.	gene_id "MSTRG.49959"; transcript_id "MSTRG.49959.29"; exon_number "9";
chr13	StringTie	exon	51949662	51949796	1000	-	.	gene_id "MSTRG.49959"; transcript_id "MSTRG.49959.29"; exon_number "10";
chr13	StringTie	exon	51950007	51950161	1000	-	.	gene_id "MSTRG.49959"; transcript_id "MSTRG.49959.29"; exon_number "11";
chr13	StringTie	exon	51950272	51950399	1000	-	.	gene_id "MSTRG.49959"; transcript_id "MSTRG.49959.29"; exon_number "12";
chr13	StringTie	exon	51957516	51957607	1000	-	.	gene_id "MSTRG.49959"; transcript_id "MSTRG.49959.29"; exon_number "13";
chr13	StringTie	exon	51958311	51958544	1000	-	.	gene_id "MSTRG.49959"; transcript_id "MSTRG.49959.29"; exon_number "14";
chr13	StringTie	exon	51960148	51960322	1000	-	.	gene_id "MSTRG.49959"; transcript_id "MSTRG.49959.29"; exon_number "15";
chr13	StringTie	exon	51961837	51961913	1000	-	.	gene_id "MSTRG.49959"; transcript_id "MSTRG.49959.29"; exon_number "16";
chr13	StringTie	exon	51964872	51965033	1000	-	.	gene_id "MSTRG.49959"; transcript_id "MSTRG.49959.29"; exon_number "17";
chr13	StringTie	exon	51968444	51968607	1000	-	.	gene_id "MSTRG.49959"; transcript_id "MSTRG.49959.29"; exon_number "18";
chr13	StringTie	exon	51970492	51970749	1000	-	.	gene_id "MSTRG.49959"; transcript_id "MSTRG.49959.29"; exon_number "19";
chr13	StringTie	exon	51973935	51975168	1000	-	.	gene_id "MSTRG.49959"; transcript_id "MSTRG.49959.29"; exon_number "20";
chr13	StringTie	exon	51994507	51994614	1000	-	.	gene_id "MSTRG.49959"; transcript_id "MSTRG.49959.29"; exon_number "21";
chr13	StringTie	transcript	51922152	52012390	1000	-	.	gene_id "MSTRG.49959"; transcript_id "MSTRG.49959.3";
chr13	StringTie	exon	51922152	51923393	1000	-	.	gene_id "MSTRG.49959"; transcript_id "MSTRG.49959.3"; exon_number "1";
chr13	StringTie	exon	51924295	51924387	1000	-	.	gene_id "MSTRG.49959"; transcript_id "MSTRG.49959.3"; exon_number "2";
chr13	StringTie	exon	51932352	51935029	1000	-	.	gene_id "MSTRG.49959"; transcript_id "MSTRG.49959.3"; exon_number "3";
chr13	StringTie	exon	51935593	51935695	1000	-	.	gene_id "MSTRG.49959"; transcript_id "MSTRG.49959.3"; exon_number "4";
chr13	StringTie	exon	51937276	51937393	1000	-	.	gene_id "MSTRG.49959"; transcript_id "MSTRG.49959.3"; exon_number "5";
chr13	StringTie	exon	51937476	51937679	1000	-	.	gene_id "MSTRG.49959"; transcript_id "MSTRG.49959.3"; exon_number "6";
chr13	StringTie	exon	51939051	51939193	1000	-	.	gene_id "MSTRG.49959"; transcript_id "MSTRG.49959.3"; exon_number "7";
chr13	StringTie	exon	51941081	51941224	1000	-	.	gene_id "MSTRG.49959"; transcript_id "MSTRG.49959.3"; exon_number "8";
chr13	StringTie	exon	51942386	51942554	1000	-	.	gene_id "MSTRG.49959"; transcript_id "MSTRG.49959.3"; exon_number "9";
chr13	StringTie	exon	51944109	51944291	1000	-	.	gene_id "MSTRG.49959"; transcript_id "MSTRG.49959.3"; exon_number "10";
chr13	StringTie	exon	51946284	51946478	1000	-	.	gene_id "MSTRG.49959"; transcript_id "MSTRG.49959.3"; exon_number "11";
chr13	StringTie	exon	51949662	51949796	1000	-	.	gene_id "MSTRG.49959"; transcript_id "MSTRG.49959.3"; exon_number "12";
chr13	StringTie	exon	51950007	51950161	1000	-	.	gene_id "MSTRG.49959"; transcript_id "MSTRG.49959.3"; exon_number "13";
chr13	StringTie	exon	51950272	51950399	1000	-	.	gene_id "MSTRG.49959"; transcript_id "MSTRG.49959.3"; exon_number "14";
chr13	StringTie	exon	51957516	51957607	1000	-	.	gene_id "MSTRG.49959"; transcript_id "MSTRG.49959.3"; exon_number "15";
chr13	StringTie	exon	51958311	51958544	1000	-	.	gene_id "MSTRG.49959"; transcript_id "MSTRG.49959.3"; exon_number "16";
chr13	StringTie	exon	51960148	51960322	1000	-	.	gene_id "MSTRG.49959"; transcript_id "MSTRG.49959.3"; exon_number "17";
chr13	StringTie	exon	51961837	51961913	1000	-	.	gene_id "MSTRG.49959"; transcript_id "MSTRG.49959.3"; exon_number "18";
chr13	StringTie	exon	51964872	51965033	1000	-	.	gene_id "MSTRG.49959"; transcript_id "MSTRG.49959.3"; exon_number "19";
chr13	StringTie	exon	51968444	51968607	1000	-	.	gene_id "MSTRG.49959"; transcript_id "MSTRG.49959.3"; exon_number "20";
chr13	StringTie	exon	51970492	51970749	1000	-	.	gene_id "MSTRG.49959"; transcript_id "MSTRG.49959.3"; exon_number "21";
chr13	StringTie	exon	51973935	51975168	1000	-	.	gene_id "MSTRG.49959"; transcript_id "MSTRG.49959.3"; exon_number "22";
chr13	StringTie	exon	51990830	51990923	1000	-	.	gene_id "MSTRG.49959"; transcript_id "MSTRG.49959.3"; exon_number "23";
chr13	StringTie	exon	52011287	52012390	1000	-	.	gene_id "MSTRG.49959"; transcript_id "MSTRG.49959.3"; exon_number "24";
chr13	StringTie	transcript	51931682	51999855	1000	-	.	gene_id "MSTRG.49959"; transcript_id "MSTRG.49959.30";
chr13	StringTie	exon	51931682	51935029	1000	-	.	gene_id "MSTRG.49959"; transcript_id "MSTRG.49959.30"; exon_number "1";
chr13	StringTie	exon	51935593	51935695	1000	-	.	gene_id "MSTRG.49959"; transcript_id "MSTRG.49959.30"; exon_number "2";
chr13	StringTie	exon	51937276	51937393	1000	-	.	gene_id "MSTRG.49959"; transcript_id "MSTRG.49959.30"; exon_number "3";
chr13	StringTie	exon	51937476	51937679	1000	-	.	gene_id "MSTRG.49959"; transcript_id "MSTRG.49959.30"; exon_number "4";
chr13	StringTie	exon	51939051	51939193	1000	-	.	gene_id "MSTRG.49959"; transcript_id "MSTRG.49959.30"; exon_number "5";
chr13	StringTie	exon	51941081	51941224	1000	-	.	gene_id "MSTRG.49959"; transcript_id "MSTRG.49959.30"; exon_number "6";
chr13	StringTie	exon	51942386	51942554	1000	-	.	gene_id "MSTRG.49959"; transcript_id "MSTRG.49959.30"; exon_number "7";
chr13	StringTie	exon	51944109	51944291	1000	-	.	gene_id "MSTRG.49959"; transcript_id "MSTRG.49959.30"; exon_number "8";
chr13	StringTie	exon	51946284	51946478	1000	-	.	gene_id "MSTRG.49959"; transcript_id "MSTRG.49959.30"; exon_number "9";
chr13	StringTie	exon	51949662	51949796	1000	-	.	gene_id "MSTRG.49959"; transcript_id "MSTRG.49959.30"; exon_number "10";
chr13	StringTie	exon	51950007	51950161	1000	-	.	gene_id "MSTRG.49959"; transcript_id "MSTRG.49959.30"; exon_number "11";
chr13	StringTie	exon	51950272	51950399	1000	-	.	gene_id "MSTRG.49959"; transcript_id "MSTRG.49959.30"; exon_number "12";
chr13	StringTie	exon	51957516	51957607	1000	-	.	gene_id "MSTRG.49959"; transcript_id "MSTRG.49959.30"; exon_number "13";
chr13	StringTie	exon	51964872	51965033	1000	-	.	gene_id "MSTRG.49959"; transcript_id "MSTRG.49959.30"; exon_number "14";
chr13	StringTie	exon	51968444	51968607	1000	-	.	gene_id "MSTRG.49959"; transcript_id "MSTRG.49959.30"; exon_number "15";
chr13	StringTie	exon	51970492	51970749	1000	-	.	gene_id "MSTRG.49959"; transcript_id "MSTRG.49959.30"; exon_number "16";
chr13	StringTie	exon	51973935	51975168	1000	-	.	gene_id "MSTRG.49959"; transcript_id "MSTRG.49959.30"; exon_number "17";
chr13	StringTie	exon	51999832	51999855	1000	-	.	gene_id "MSTRG.49959"; transcript_id "MSTRG.49959.30"; exon_number "18";
chr13	StringTie	transcript	51931719	52012125	1000	-	.	gene_id "MSTRG.49959"; transcript_id "MSTRG.49959.31";
chr13	StringTie	exon	51931719	51935029	1000	-	.	gene_id "MSTRG.49959"; transcript_id "MSTRG.49959.31"; exon_number "1";
chr13	StringTie	exon	51935593	51935695	1000	-	.	gene_id "MSTRG.49959"; transcript_id "MSTRG.49959.31"; exon_number "2";
chr13	StringTie	exon	51937276	51937393	1000	-	.	gene_id "MSTRG.49959"; transcript_id "MSTRG.49959.31"; exon_number "3";
chr13	StringTie	exon	51937476	51937679	1000	-	.	gene_id "MSTRG.49959"; transcript_id "MSTRG.49959.31"; exon_number "4";
chr13	StringTie	exon	51939051	51939193	1000	-	.	gene_id "MSTRG.49959"; transcript_id "MSTRG.49959.31"; exon_number "5";
chr13	StringTie	exon	51942386	51942554	1000	-	.	gene_id "MSTRG.49959"; transcript_id "MSTRG.49959.31"; exon_number "6";
chr13	StringTie	exon	51944109	51944291	1000	-	.	gene_id "MSTRG.49959"; transcript_id "MSTRG.49959.31"; exon_number "7";
chr13	StringTie	exon	51946284	51946478	1000	-	.	gene_id "MSTRG.49959"; transcript_id "MSTRG.49959.31"; exon_number "8";
chr13	StringTie	exon	52011287	52011391	1000	-	.	gene_id "MSTRG.49959"; transcript_id "MSTRG.49959.31"; exon_number "9";
chr13	StringTie	exon	52012020	52012125	1000	-	.	gene_id "MSTRG.49959"; transcript_id "MSTRG.49959.31"; exon_number "10";
chr13	StringTie	transcript	51932071	51994616	1000	-	.	gene_id "MSTRG.49959"; transcript_id "MSTRG.49959.32";
chr13	StringTie	exon	51932071	51935029	1000	-	.	gene_id "MSTRG.49959"; transcript_id "MSTRG.49959.32"; exon_number "1";
chr13	StringTie	exon	51935593	51935695	1000	-	.	gene_id "MSTRG.49959"; transcript_id "MSTRG.49959.32"; exon_number "2";
chr13	StringTie	exon	51937276	51937393	1000	-	.	gene_id "MSTRG.49959"; transcript_id "MSTRG.49959.32"; exon_number "3";
chr13	StringTie	exon	51937476	51937679	1000	-	.	gene_id "MSTRG.49959"; transcript_id "MSTRG.49959.32"; exon_number "4";
chr13	StringTie	exon	51939051	51939193	1000	-	.	gene_id "MSTRG.49959"; transcript_id "MSTRG.49959.32"; exon_number "5";
chr13	StringTie	exon	51941081	51941224	1000	-	.	gene_id "MSTRG.49959"; transcript_id "MSTRG.49959.32"; exon_number "6";
chr13	StringTie	exon	51942386	51942554	1000	-	.	gene_id "MSTRG.49959"; transcript_id "MSTRG.49959.32"; exon_number "7";
chr13	StringTie	exon	51944109	51944291	1000	-	.	gene_id "MSTRG.49959"; transcript_id "MSTRG.49959.32"; exon_number "8";
chr13	StringTie	exon	51946284	51946478	1000	-	.	gene_id "MSTRG.49959"; transcript_id "MSTRG.49959.32"; exon_number "9";
chr13	StringTie	exon	51949662	51949796	1000	-	.	gene_id "MSTRG.49959"; transcript_id "MSTRG.49959.32"; exon_number "10";
chr13	StringTie	exon	51950007	51950161	1000	-	.	gene_id "MSTRG.49959"; transcript_id "MSTRG.49959.32"; exon_number "11";
chr13	StringTie	exon	51950272	51950399	1000	-	.	gene_id "MSTRG.49959"; transcript_id "MSTRG.49959.32"; exon_number "12";
chr13	StringTie	exon	51957516	51957607	1000	-	.	gene_id "MSTRG.49959"; transcript_id "MSTRG.49959.32"; exon_number "13";
chr13	StringTie	exon	51958311	51960322	1000	-	.	gene_id "MSTRG.49959"; transcript_id "MSTRG.49959.32"; exon_number "14";
chr13	StringTie	exon	51961837	51961913	1000	-	.	gene_id "MSTRG.49959"; transcript_id "MSTRG.49959.32"; exon_number "15";
chr13	StringTie	exon	51964872	51965033	1000	-	.	gene_id "MSTRG.49959"; transcript_id "MSTRG.49959.32"; exon_number "16";
chr13	StringTie	exon	51968444	51968607	1000	-	.	gene_id "MSTRG.49959"; transcript_id "MSTRG.49959.32"; exon_number "17";
chr13	StringTie	exon	51970492	51970749	1000	-	.	gene_id "MSTRG.49959"; transcript_id "MSTRG.49959.32"; exon_number "18";
chr13	StringTie	exon	51973935	51975168	1000	-	.	gene_id "MSTRG.49959"; transcript_id "MSTRG.49959.32"; exon_number "19";
chr13	StringTie	exon	51994507	51994616	1000	-	.	gene_id "MSTRG.49959"; transcript_id "MSTRG.49959.32"; exon_number "20";
chr13	StringTie	transcript	51932183	52012315	1000	-	.	gene_id "MSTRG.49959"; transcript_id "MSTRG.49959.33";
chr13	StringTie	exon	51932183	51935029	1000	-	.	gene_id "MSTRG.49959"; transcript_id "MSTRG.49959.33"; exon_number "1";
chr13	StringTie	exon	51935593	51935695	1000	-	.	gene_id "MSTRG.49959"; transcript_id "MSTRG.49959.33"; exon_number "2";
chr13	StringTie	exon	51937276	51937393	1000	-	.	gene_id "MSTRG.49959"; transcript_id "MSTRG.49959.33"; exon_number "3";
chr13	StringTie	exon	51937476	51937679	1000	-	.	gene_id "MSTRG.49959"; transcript_id "MSTRG.49959.33"; exon_number "4";
chr13	StringTie	exon	51939051	51939193	1000	-	.	gene_id "MSTRG.49959"; transcript_id "MSTRG.49959.33"; exon_number "5";
chr13	StringTie	exon	51941186	51941224	1000	-	.	gene_id "MSTRG.49959"; transcript_id "MSTRG.49959.33"; exon_number "6";
chr13	StringTie	exon	51942386	51942554	1000	-	.	gene_id "MSTRG.49959"; transcript_id "MSTRG.49959.33"; exon_number "7";
chr13	StringTie	exon	51944109	51944291	1000	-	.	gene_id "MSTRG.49959"; transcript_id "MSTRG.49959.33"; exon_number "8";
chr13	StringTie	exon	51946284	51946478	1000	-	.	gene_id "MSTRG.49959"; transcript_id "MSTRG.49959.33"; exon_number "9";
chr13	StringTie	exon	51949662	51949796	1000	-	.	gene_id "MSTRG.49959"; transcript_id "MSTRG.49959.33"; exon_number "10";
chr13	StringTie	exon	51950007	51950161	1000	-	.	gene_id "MSTRG.49959"; transcript_id "MSTRG.49959.33"; exon_number "11";
chr13	StringTie	exon	51950272	51950399	1000	-	.	gene_id "MSTRG.49959"; transcript_id "MSTRG.49959.33"; exon_number "12";
chr13	StringTie	exon	51957516	51957607	1000	-	.	gene_id "MSTRG.49959"; transcript_id "MSTRG.49959.33"; exon_number "13";
chr13	StringTie	exon	51958311	51958544	1000	-	.	gene_id "MSTRG.49959"; transcript_id "MSTRG.49959.33"; exon_number "14";
chr13	StringTie	exon	51964872	51965033	1000	-	.	gene_id "MSTRG.49959"; transcript_id "MSTRG.49959.33"; exon_number "15";
chr13	StringTie	exon	51968444	51968607	1000	-	.	gene_id "MSTRG.49959"; transcript_id "MSTRG.49959.33"; exon_number "16";
chr13	StringTie	exon	51970492	51970749	1000	-	.	gene_id "MSTRG.49959"; transcript_id "MSTRG.49959.33"; exon_number "17";
chr13	StringTie	exon	51973935	51975168	1000	-	.	gene_id "MSTRG.49959"; transcript_id "MSTRG.49959.33"; exon_number "18";
chr13	StringTie	exon	51990830	51991083	1000	-	.	gene_id "MSTRG.49959"; transcript_id "MSTRG.49959.33"; exon_number "19";
chr13	StringTie	exon	52011287	52012315	1000	-	.	gene_id "MSTRG.49959"; transcript_id "MSTRG.49959.33"; exon_number "20";
chr13	StringTie	transcript	51932390	51995416	1000	-	.	gene_id "MSTRG.49959"; transcript_id "MSTRG.49959.34";
chr13	StringTie	exon	51932390	51935029	1000	-	.	gene_id "MSTRG.49959"; transcript_id "MSTRG.49959.34"; exon_number "1";
chr13	StringTie	exon	51935593	51935695	1000	-	.	gene_id "MSTRG.49959"; transcript_id "MSTRG.49959.34"; exon_number "2";
chr13	StringTie	exon	51937276	51937393	1000	-	.	gene_id "MSTRG.49959"; transcript_id "MSTRG.49959.34"; exon_number "3";
chr13	StringTie	exon	51937476	51937679	1000	-	.	gene_id "MSTRG.49959"; transcript_id "MSTRG.49959.34"; exon_number "4";
chr13	StringTie	exon	51939051	51939193	1000	-	.	gene_id "MSTRG.49959"; transcript_id "MSTRG.49959.34"; exon_number "5";
chr13	StringTie	exon	51941081	51941224	1000	-	.	gene_id "MSTRG.49959"; transcript_id "MSTRG.49959.34"; exon_number "6";
chr13	StringTie	exon	51942386	51942554	1000	-	.	gene_id "MSTRG.49959"; transcript_id "MSTRG.49959.34"; exon_number "7";
chr13	StringTie	exon	51944109	51944291	1000	-	.	gene_id "MSTRG.49959"; transcript_id "MSTRG.49959.34"; exon_number "8";
chr13	StringTie	exon	51946284	51946478	1000	-	.	gene_id "MSTRG.49959"; transcript_id "MSTRG.49959.34"; exon_number "9";
chr13	StringTie	exon	51949662	51949796	1000	-	.	gene_id "MSTRG.49959"; transcript_id "MSTRG.49959.34"; exon_number "10";
chr13	StringTie	exon	51950007	51950161	1000	-	.	gene_id "MSTRG.49959"; transcript_id "MSTRG.49959.34"; exon_number "11";
chr13	StringTie	exon	51950272	51950399	1000	-	.	gene_id "MSTRG.49959"; transcript_id "MSTRG.49959.34"; exon_number "12";
chr13	StringTie	exon	51957516	51957607	1000	-	.	gene_id "MSTRG.49959"; transcript_id "MSTRG.49959.34"; exon_number "13";
chr13	StringTie	exon	51958311	51958544	1000	-	.	gene_id "MSTRG.49959"; transcript_id "MSTRG.49959.34"; exon_number "14";
chr13	StringTie	exon	51964872	51965033	1000	-	.	gene_id "MSTRG.49959"; transcript_id "MSTRG.49959.34"; exon_number "15";
chr13	StringTie	exon	51968444	51968607	1000	-	.	gene_id "MSTRG.49959"; transcript_id "MSTRG.49959.34"; exon_number "16";
chr13	StringTie	exon	51970492	51970749	1000	-	.	gene_id "MSTRG.49959"; transcript_id "MSTRG.49959.34"; exon_number "17";
chr13	StringTie	exon	51973935	51975168	1000	-	.	gene_id "MSTRG.49959"; transcript_id "MSTRG.49959.34"; exon_number "18";
chr13	StringTie	exon	51995314	51995416	1000	-	.	gene_id "MSTRG.49959"; transcript_id "MSTRG.49959.34"; exon_number "19";
chr13	StringTie	transcript	51932392	52012149	1000	-	.	gene_id "MSTRG.49959"; transcript_id "MSTRG.49959.35";
chr13	StringTie	exon	51932392	51935029	1000	-	.	gene_id "MSTRG.49959"; transcript_id "MSTRG.49959.35"; exon_number "1";
chr13	StringTie	exon	51935593	51935695	1000	-	.	gene_id "MSTRG.49959"; transcript_id "MSTRG.49959.35"; exon_number "2";
chr13	StringTie	exon	51937276	51937393	1000	-	.	gene_id "MSTRG.49959"; transcript_id "MSTRG.49959.35"; exon_number "3";
chr13	StringTie	exon	51937476	51937679	1000	-	.	gene_id "MSTRG.49959"; transcript_id "MSTRG.49959.35"; exon_number "4";
chr13	StringTie	exon	51939051	51939193	1000	-	.	gene_id "MSTRG.49959"; transcript_id "MSTRG.49959.35"; exon_number "5";
chr13	StringTie	exon	51941081	51941224	1000	-	.	gene_id "MSTRG.49959"; transcript_id "MSTRG.49959.35"; exon_number "6";
chr13	StringTie	exon	51942386	51942554	1000	-	.	gene_id "MSTRG.49959"; transcript_id "MSTRG.49959.35"; exon_number "7";
chr13	StringTie	exon	51944109	51944291	1000	-	.	gene_id "MSTRG.49959"; transcript_id "MSTRG.49959.35"; exon_number "8";
chr13	StringTie	exon	51946284	51946478	1000	-	.	gene_id "MSTRG.49959"; transcript_id "MSTRG.49959.35"; exon_number "9";
chr13	StringTie	exon	51949662	51949796	1000	-	.	gene_id "MSTRG.49959"; transcript_id "MSTRG.49959.35"; exon_number "10";
chr13	StringTie	exon	51950007	51950161	1000	-	.	gene_id "MSTRG.49959"; transcript_id "MSTRG.49959.35"; exon_number "11";
chr13	StringTie	exon	51950272	51950399	1000	-	.	gene_id "MSTRG.49959"; transcript_id "MSTRG.49959.35"; exon_number "12";
chr13	StringTie	exon	51957516	51957607	1000	-	.	gene_id "MSTRG.49959"; transcript_id "MSTRG.49959.35"; exon_number "13";
chr13	StringTie	exon	51958311	51960322	1000	-	.	gene_id "MSTRG.49959"; transcript_id "MSTRG.49959.35"; exon_number "14";
chr13	StringTie	exon	51961837	51961913	1000	-	.	gene_id "MSTRG.49959"; transcript_id "MSTRG.49959.35"; exon_number "15";
chr13	StringTie	exon	51964872	51965033	1000	-	.	gene_id "MSTRG.49959"; transcript_id "MSTRG.49959.35"; exon_number "16";
chr13	StringTie	exon	51968444	51968607	1000	-	.	gene_id "MSTRG.49959"; transcript_id "MSTRG.49959.35"; exon_number "17";
chr13	StringTie	exon	51970492	51970749	1000	-	.	gene_id "MSTRG.49959"; transcript_id "MSTRG.49959.35"; exon_number "18";
chr13	StringTie	exon	51973935	51975168	1000	-	.	gene_id "MSTRG.49959"; transcript_id "MSTRG.49959.35"; exon_number "19";
chr13	StringTie	exon	52011287	52011391	1000	-	.	gene_id "MSTRG.49959"; transcript_id "MSTRG.49959.35"; exon_number "20";
chr13	StringTie	exon	52012020	52012149	1000	-	.	gene_id "MSTRG.49959"; transcript_id "MSTRG.49959.35"; exon_number "21";
chr13	StringTie	transcript	51932480	51978991	1000	-	.	gene_id "MSTRG.49959"; transcript_id "MSTRG.49959.36";
chr13	StringTie	exon	51932480	51935029	1000	-	.	gene_id "MSTRG.49959"; transcript_id "MSTRG.49959.36"; exon_number "1";
chr13	StringTie	exon	51935593	51935695	1000	-	.	gene_id "MSTRG.49959"; transcript_id "MSTRG.49959.36"; exon_number "2";
chr13	StringTie	exon	51937276	51937393	1000	-	.	gene_id "MSTRG.49959"; transcript_id "MSTRG.49959.36"; exon_number "3";
chr13	StringTie	exon	51937476	51937679	1000	-	.	gene_id "MSTRG.49959"; transcript_id "MSTRG.49959.36"; exon_number "4";
chr13	StringTie	exon	51939051	51939193	1000	-	.	gene_id "MSTRG.49959"; transcript_id "MSTRG.49959.36"; exon_number "5";
chr13	StringTie	exon	51941081	51941224	1000	-	.	gene_id "MSTRG.49959"; transcript_id "MSTRG.49959.36"; exon_number "6";
chr13	StringTie	exon	51942386	51942554	1000	-	.	gene_id "MSTRG.49959"; transcript_id "MSTRG.49959.36"; exon_number "7";
chr13	StringTie	exon	51944109	51944291	1000	-	.	gene_id "MSTRG.49959"; transcript_id "MSTRG.49959.36"; exon_number "8";
chr13	StringTie	exon	51946284	51946478	1000	-	.	gene_id "MSTRG.49959"; transcript_id "MSTRG.49959.36"; exon_number "9";
chr13	StringTie	exon	51949662	51949796	1000	-	.	gene_id "MSTRG.49959"; transcript_id "MSTRG.49959.36"; exon_number "10";
chr13	StringTie	exon	51950007	51950161	1000	-	.	gene_id "MSTRG.49959"; transcript_id "MSTRG.49959.36"; exon_number "11";
chr13	StringTie	exon	51950272	51950399	1000	-	.	gene_id "MSTRG.49959"; transcript_id "MSTRG.49959.36"; exon_number "12";
chr13	StringTie	exon	51957516	51957607	1000	-	.	gene_id "MSTRG.49959"; transcript_id "MSTRG.49959.36"; exon_number "13";
chr13	StringTie	exon	51958311	51958544	1000	-	.	gene_id "MSTRG.49959"; transcript_id "MSTRG.49959.36"; exon_number "14";
chr13	StringTie	exon	51970492	51970749	1000	-	.	gene_id "MSTRG.49959"; transcript_id "MSTRG.49959.36"; exon_number "15";
chr13	StringTie	exon	51973935	51975168	1000	-	.	gene_id "MSTRG.49959"; transcript_id "MSTRG.49959.36"; exon_number "16";
chr13	StringTie	exon	51978820	51978991	1000	-	.	gene_id "MSTRG.49959"; transcript_id "MSTRG.49959.36"; exon_number "17";
chr13	StringTie	transcript	51932610	51976885	1000	-	.	gene_id "MSTRG.49959"; transcript_id "MSTRG.49959.37";
chr13	StringTie	exon	51932610	51935029	1000	-	.	gene_id "MSTRG.49959"; transcript_id "MSTRG.49959.37"; exon_number "1";
chr13	StringTie	exon	51935593	51935695	1000	-	.	gene_id "MSTRG.49959"; transcript_id "MSTRG.49959.37"; exon_number "2";
chr13	StringTie	exon	51937276	51937393	1000	-	.	gene_id "MSTRG.49959"; transcript_id "MSTRG.49959.37"; exon_number "3";
chr13	StringTie	exon	51937476	51937679	1000	-	.	gene_id "MSTRG.49959"; transcript_id "MSTRG.49959.37"; exon_number "4";
chr13	StringTie	exon	51939051	51939193	1000	-	.	gene_id "MSTRG.49959"; transcript_id "MSTRG.49959.37"; exon_number "5";
chr13	StringTie	exon	51941081	51941224	1000	-	.	gene_id "MSTRG.49959"; transcript_id "MSTRG.49959.37"; exon_number "6";
chr13	StringTie	exon	51942386	51942554	1000	-	.	gene_id "MSTRG.49959"; transcript_id "MSTRG.49959.37"; exon_number "7";
chr13	StringTie	exon	51944109	51944291	1000	-	.	gene_id "MSTRG.49959"; transcript_id "MSTRG.49959.37"; exon_number "8";
chr13	StringTie	exon	51946284	51946478	1000	-	.	gene_id "MSTRG.49959"; transcript_id "MSTRG.49959.37"; exon_number "9";
chr13	StringTie	exon	51949662	51949796	1000	-	.	gene_id "MSTRG.49959"; transcript_id "MSTRG.49959.37"; exon_number "10";
chr13	StringTie	exon	51950007	51950161	1000	-	.	gene_id "MSTRG.49959"; transcript_id "MSTRG.49959.37"; exon_number "11";
chr13	StringTie	exon	51950272	51950399	1000	-	.	gene_id "MSTRG.49959"; transcript_id "MSTRG.49959.37"; exon_number "12";
chr13	StringTie	exon	51957516	51957607	1000	-	.	gene_id "MSTRG.49959"; transcript_id "MSTRG.49959.37"; exon_number "13";
chr13	StringTie	exon	51958311	51958544	1000	-	.	gene_id "MSTRG.49959"; transcript_id "MSTRG.49959.37"; exon_number "14";
chr13	StringTie	exon	51964872	51965033	1000	-	.	gene_id "MSTRG.49959"; transcript_id "MSTRG.49959.37"; exon_number "15";
chr13	StringTie	exon	51968444	51968607	1000	-	.	gene_id "MSTRG.49959"; transcript_id "MSTRG.49959.37"; exon_number "16";
chr13	StringTie	exon	51970492	51970749	1000	-	.	gene_id "MSTRG.49959"; transcript_id "MSTRG.49959.37"; exon_number "17";
chr13	StringTie	exon	51973935	51975168	1000	-	.	gene_id "MSTRG.49959"; transcript_id "MSTRG.49959.37"; exon_number "18";
chr13	StringTie	exon	51976832	51976885	1000	-	.	gene_id "MSTRG.49959"; transcript_id "MSTRG.49959.37"; exon_number "19";
chr13	StringTie	transcript	51932617	51975170	1000	-	.	gene_id "MSTRG.49959"; transcript_id "MSTRG.49959.38";
chr13	StringTie	exon	51932617	51935029	1000	-	.	gene_id "MSTRG.49959"; transcript_id "MSTRG.49959.38"; exon_number "1";
chr13	StringTie	exon	51935593	51935695	1000	-	.	gene_id "MSTRG.49959"; transcript_id "MSTRG.49959.38"; exon_number "2";
chr13	StringTie	exon	51937276	51937393	1000	-	.	gene_id "MSTRG.49959"; transcript_id "MSTRG.49959.38"; exon_number "3";
chr13	StringTie	exon	51937476	51937679	1000	-	.	gene_id "MSTRG.49959"; transcript_id "MSTRG.49959.38"; exon_number "4";
chr13	StringTie	exon	51939051	51939193	1000	-	.	gene_id "MSTRG.49959"; transcript_id "MSTRG.49959.38"; exon_number "5";
chr13	StringTie	exon	51941081	51941224	1000	-	.	gene_id "MSTRG.49959"; transcript_id "MSTRG.49959.38"; exon_number "6";
chr13	StringTie	exon	51942386	51942554	1000	-	.	gene_id "MSTRG.49959"; transcript_id "MSTRG.49959.38"; exon_number "7";
chr13	StringTie	exon	51944109	51944285	1000	-	.	gene_id "MSTRG.49959"; transcript_id "MSTRG.49959.38"; exon_number "8";
chr13	StringTie	exon	51946284	51946478	1000	-	.	gene_id "MSTRG.49959"; transcript_id "MSTRG.49959.38"; exon_number "9";
chr13	StringTie	exon	51949662	51949796	1000	-	.	gene_id "MSTRG.49959"; transcript_id "MSTRG.49959.38"; exon_number "10";
chr13	StringTie	exon	51950007	51950161	1000	-	.	gene_id "MSTRG.49959"; transcript_id "MSTRG.49959.38"; exon_number "11";
chr13	StringTie	exon	51950272	51950399	1000	-	.	gene_id "MSTRG.49959"; transcript_id "MSTRG.49959.38"; exon_number "12";
chr13	StringTie	exon	51957516	51957607	1000	-	.	gene_id "MSTRG.49959"; transcript_id "MSTRG.49959.38"; exon_number "13";
chr13	StringTie	exon	51964872	51965033	1000	-	.	gene_id "MSTRG.49959"; transcript_id "MSTRG.49959.38"; exon_number "14";
chr13	StringTie	exon	51968444	51968607	1000	-	.	gene_id "MSTRG.49959"; transcript_id "MSTRG.49959.38"; exon_number "15";
chr13	StringTie	exon	51970492	51970749	1000	-	.	gene_id "MSTRG.49959"; transcript_id "MSTRG.49959.38"; exon_number "16";
chr13	StringTie	exon	51973935	51975170	1000	-	.	gene_id "MSTRG.49959"; transcript_id "MSTRG.49959.38"; exon_number "17";
chr13	StringTie	transcript	51932628	51975170	1000	-	.	gene_id "MSTRG.49959"; transcript_id "MSTRG.49959.39";
chr13	StringTie	exon	51932628	51935029	1000	-	.	gene_id "MSTRG.49959"; transcript_id "MSTRG.49959.39"; exon_number "1";
chr13	StringTie	exon	51935593	51935695	1000	-	.	gene_id "MSTRG.49959"; transcript_id "MSTRG.49959.39"; exon_number "2";
chr13	StringTie	exon	51937276	51937393	1000	-	.	gene_id "MSTRG.49959"; transcript_id "MSTRG.49959.39"; exon_number "3";
chr13	StringTie	exon	51937476	51937679	1000	-	.	gene_id "MSTRG.49959"; transcript_id "MSTRG.49959.39"; exon_number "4";
chr13	StringTie	exon	51939051	51939193	1000	-	.	gene_id "MSTRG.49959"; transcript_id "MSTRG.49959.39"; exon_number "5";
chr13	StringTie	exon	51941081	51941224	1000	-	.	gene_id "MSTRG.49959"; transcript_id "MSTRG.49959.39"; exon_number "6";
chr13	StringTie	exon	51942386	51942554	1000	-	.	gene_id "MSTRG.49959"; transcript_id "MSTRG.49959.39"; exon_number "7";
chr13	StringTie	exon	51944109	51944285	1000	-	.	gene_id "MSTRG.49959"; transcript_id "MSTRG.49959.39"; exon_number "8";
chr13	StringTie	exon	51946284	51946478	1000	-	.	gene_id "MSTRG.49959"; transcript_id "MSTRG.49959.39"; exon_number "9";
chr13	StringTie	exon	51949662	51949796	1000	-	.	gene_id "MSTRG.49959"; transcript_id "MSTRG.49959.39"; exon_number "10";
chr13	StringTie	exon	51950007	51950161	1000	-	.	gene_id "MSTRG.49959"; transcript_id "MSTRG.49959.39"; exon_number "11";
chr13	StringTie	exon	51950272	51950399	1000	-	.	gene_id "MSTRG.49959"; transcript_id "MSTRG.49959.39"; exon_number "12";
chr13	StringTie	exon	51957516	51957607	1000	-	.	gene_id "MSTRG.49959"; transcript_id "MSTRG.49959.39"; exon_number "13";
chr13	StringTie	exon	51960148	51960322	1000	-	.	gene_id "MSTRG.49959"; transcript_id "MSTRG.49959.39"; exon_number "14";
chr13	StringTie	exon	51961837	51961913	1000	-	.	gene_id "MSTRG.49959"; transcript_id "MSTRG.49959.39"; exon_number "15";
chr13	StringTie	exon	51964872	51965033	1000	-	.	gene_id "MSTRG.49959"; transcript_id "MSTRG.49959.39"; exon_number "16";
chr13	StringTie	exon	51968444	51968607	1000	-	.	gene_id "MSTRG.49959"; transcript_id "MSTRG.49959.39"; exon_number "17";
chr13	StringTie	exon	51970492	51970749	1000	-	.	gene_id "MSTRG.49959"; transcript_id "MSTRG.49959.39"; exon_number "18";
chr13	StringTie	exon	51973935	51975170	1000	-	.	gene_id "MSTRG.49959"; transcript_id "MSTRG.49959.39"; exon_number "19";
chr13	StringTie	transcript	51922411	52012146	1000	-	.	gene_id "MSTRG.49959"; transcript_id "MSTRG.49959.4";
chr13	StringTie	exon	51922411	51923393	1000	-	.	gene_id "MSTRG.49959"; transcript_id "MSTRG.49959.4"; exon_number "1";
chr13	StringTie	exon	51924295	51924387	1000	-	.	gene_id "MSTRG.49959"; transcript_id "MSTRG.49959.4"; exon_number "2";
chr13	StringTie	exon	51932352	51935029	1000	-	.	gene_id "MSTRG.49959"; transcript_id "MSTRG.49959.4"; exon_number "3";
chr13	StringTie	exon	51935593	51935695	1000	-	.	gene_id "MSTRG.49959"; transcript_id "MSTRG.49959.4"; exon_number "4";
chr13	StringTie	exon	51937276	51937393	1000	-	.	gene_id "MSTRG.49959"; transcript_id "MSTRG.49959.4"; exon_number "5";
chr13	StringTie	exon	51937476	51937679	1000	-	.	gene_id "MSTRG.49959"; transcript_id "MSTRG.49959.4"; exon_number "6";
chr13	StringTie	exon	51939051	51939193	1000	-	.	gene_id "MSTRG.49959"; transcript_id "MSTRG.49959.4"; exon_number "7";
chr13	StringTie	exon	51941081	51941224	1000	-	.	gene_id "MSTRG.49959"; transcript_id "MSTRG.49959.4"; exon_number "8";
chr13	StringTie	exon	51942386	51942554	1000	-	.	gene_id "MSTRG.49959"; transcript_id "MSTRG.49959.4"; exon_number "9";
chr13	StringTie	exon	51944109	51944291	1000	-	.	gene_id "MSTRG.49959"; transcript_id "MSTRG.49959.4"; exon_number "10";
chr13	StringTie	exon	51946284	51946478	1000	-	.	gene_id "MSTRG.49959"; transcript_id "MSTRG.49959.4"; exon_number "11";
chr13	StringTie	exon	51949662	51949796	1000	-	.	gene_id "MSTRG.49959"; transcript_id "MSTRG.49959.4"; exon_number "12";
chr13	StringTie	exon	51950007	51950161	1000	-	.	gene_id "MSTRG.49959"; transcript_id "MSTRG.49959.4"; exon_number "13";
chr13	StringTie	exon	51950272	51950399	1000	-	.	gene_id "MSTRG.49959"; transcript_id "MSTRG.49959.4"; exon_number "14";
chr13	StringTie	exon	51957516	51957607	1000	-	.	gene_id "MSTRG.49959"; transcript_id "MSTRG.49959.4"; exon_number "15";
chr13	StringTie	exon	51958311	51958544	1000	-	.	gene_id "MSTRG.49959"; transcript_id "MSTRG.49959.4"; exon_number "16";
chr13	StringTie	exon	51960148	51960322	1000	-	.	gene_id "MSTRG.49959"; transcript_id "MSTRG.49959.4"; exon_number "17";
chr13	StringTie	exon	51961837	51961913	1000	-	.	gene_id "MSTRG.49959"; transcript_id "MSTRG.49959.4"; exon_number "18";
chr13	StringTie	exon	51964872	51965033	1000	-	.	gene_id "MSTRG.49959"; transcript_id "MSTRG.49959.4"; exon_number "19";
chr13	StringTie	exon	51968444	51968607	1000	-	.	gene_id "MSTRG.49959"; transcript_id "MSTRG.49959.4"; exon_number "20";
chr13	StringTie	exon	51970492	51970749	1000	-	.	gene_id "MSTRG.49959"; transcript_id "MSTRG.49959.4"; exon_number "21";
chr13	StringTie	exon	51973935	51975168	1000	-	.	gene_id "MSTRG.49959"; transcript_id "MSTRG.49959.4"; exon_number "22";
chr13	StringTie	exon	51990830	51991083	1000	-	.	gene_id "MSTRG.49959"; transcript_id "MSTRG.49959.4"; exon_number "23";
chr13	StringTie	exon	52011287	52012146	1000	-	.	gene_id "MSTRG.49959"; transcript_id "MSTRG.49959.4"; exon_number "24";
chr13	StringTie	transcript	51932650	51991106	1000	-	.	gene_id "MSTRG.49959"; transcript_id "MSTRG.49959.40";
chr13	StringTie	exon	51932650	51935029	1000	-	.	gene_id "MSTRG.49959"; transcript_id "MSTRG.49959.40"; exon_number "1";
chr13	StringTie	exon	51935593	51935695	1000	-	.	gene_id "MSTRG.49959"; transcript_id "MSTRG.49959.40"; exon_number "2";
chr13	StringTie	exon	51937276	51937393	1000	-	.	gene_id "MSTRG.49959"; transcript_id "MSTRG.49959.40"; exon_number "3";
chr13	StringTie	exon	51937476	51937679	1000	-	.	gene_id "MSTRG.49959"; transcript_id "MSTRG.49959.40"; exon_number "4";
chr13	StringTie	exon	51939051	51939193	1000	-	.	gene_id "MSTRG.49959"; transcript_id "MSTRG.49959.40"; exon_number "5";
chr13	StringTie	exon	51941081	51941224	1000	-	.	gene_id "MSTRG.49959"; transcript_id "MSTRG.49959.40"; exon_number "6";
chr13	StringTie	exon	51942386	51942674	1000	-	.	gene_id "MSTRG.49959"; transcript_id "MSTRG.49959.40"; exon_number "7";
chr13	StringTie	exon	51944109	51944291	1000	-	.	gene_id "MSTRG.49959"; transcript_id "MSTRG.49959.40"; exon_number "8";
chr13	StringTie	exon	51946284	51946478	1000	-	.	gene_id "MSTRG.49959"; transcript_id "MSTRG.49959.40"; exon_number "9";
chr13	StringTie	exon	51949662	51949796	1000	-	.	gene_id "MSTRG.49959"; transcript_id "MSTRG.49959.40"; exon_number "10";
chr13	StringTie	exon	51950007	51950161	1000	-	.	gene_id "MSTRG.49959"; transcript_id "MSTRG.49959.40"; exon_number "11";
chr13	StringTie	exon	51950272	51950399	1000	-	.	gene_id "MSTRG.49959"; transcript_id "MSTRG.49959.40"; exon_number "12";
chr13	StringTie	exon	51957516	51957607	1000	-	.	gene_id "MSTRG.49959"; transcript_id "MSTRG.49959.40"; exon_number "13";
chr13	StringTie	exon	51960148	51960322	1000	-	.	gene_id "MSTRG.49959"; transcript_id "MSTRG.49959.40"; exon_number "14";
chr13	StringTie	exon	51961837	51961913	1000	-	.	gene_id "MSTRG.49959"; transcript_id "MSTRG.49959.40"; exon_number "15";
chr13	StringTie	exon	51964872	51965033	1000	-	.	gene_id "MSTRG.49959"; transcript_id "MSTRG.49959.40"; exon_number "16";
chr13	StringTie	exon	51968444	51968574	1000	-	.	gene_id "MSTRG.49959"; transcript_id "MSTRG.49959.40"; exon_number "17";
chr13	StringTie	exon	51970492	51970745	1000	-	.	gene_id "MSTRG.49959"; transcript_id "MSTRG.49959.40"; exon_number "18";
chr13	StringTie	exon	51973935	51975168	1000	-	.	gene_id "MSTRG.49959"; transcript_id "MSTRG.49959.40"; exon_number "19";
chr13	StringTie	exon	51990830	51991106	1000	-	.	gene_id "MSTRG.49959"; transcript_id "MSTRG.49959.40"; exon_number "20";
chr13	StringTie	transcript	51932657	51939174	1000	-	.	gene_id "MSTRG.49959"; transcript_id "MSTRG.49959.41";
chr13	StringTie	exon	51932657	51935029	1000	-	.	gene_id "MSTRG.49959"; transcript_id "MSTRG.49959.41"; exon_number "1";
chr13	StringTie	exon	51937276	51937393	1000	-	.	gene_id "MSTRG.49959"; transcript_id "MSTRG.49959.41"; exon_number "2";
chr13	StringTie	exon	51937476	51937679	1000	-	.	gene_id "MSTRG.49959"; transcript_id "MSTRG.49959.41"; exon_number "3";
chr13	StringTie	exon	51939051	51939174	1000	-	.	gene_id "MSTRG.49959"; transcript_id "MSTRG.49959.41"; exon_number "4";
chr13	StringTie	transcript	51932657	52012366	1000	-	.	gene_id "MSTRG.49959"; transcript_id "MSTRG.49959.42";
chr13	StringTie	exon	51932657	51935029	1000	-	.	gene_id "MSTRG.49959"; transcript_id "MSTRG.49959.42"; exon_number "1";
chr13	StringTie	exon	51935593	51935695	1000	-	.	gene_id "MSTRG.49959"; transcript_id "MSTRG.49959.42"; exon_number "2";
chr13	StringTie	exon	51937276	51937393	1000	-	.	gene_id "MSTRG.49959"; transcript_id "MSTRG.49959.42"; exon_number "3";
chr13	StringTie	exon	51937476	51937679	1000	-	.	gene_id "MSTRG.49959"; transcript_id "MSTRG.49959.42"; exon_number "4";
chr13	StringTie	exon	51939051	51939193	1000	-	.	gene_id "MSTRG.49959"; transcript_id "MSTRG.49959.42"; exon_number "5";
chr13	StringTie	exon	51941081	51941224	1000	-	.	gene_id "MSTRG.49959"; transcript_id "MSTRG.49959.42"; exon_number "6";
chr13	StringTie	exon	51942386	51942554	1000	-	.	gene_id "MSTRG.49959"; transcript_id "MSTRG.49959.42"; exon_number "7";
chr13	StringTie	exon	51949662	51949796	1000	-	.	gene_id "MSTRG.49959"; transcript_id "MSTRG.49959.42"; exon_number "8";
chr13	StringTie	exon	51950007	51950161	1000	-	.	gene_id "MSTRG.49959"; transcript_id "MSTRG.49959.42"; exon_number "9";
chr13	StringTie	exon	51950272	51950399	1000	-	.	gene_id "MSTRG.49959"; transcript_id "MSTRG.49959.42"; exon_number "10";
chr13	StringTie	exon	51957516	51957607	1000	-	.	gene_id "MSTRG.49959"; transcript_id "MSTRG.49959.42"; exon_number "11";
chr13	StringTie	exon	51958311	51958544	1000	-	.	gene_id "MSTRG.49959"; transcript_id "MSTRG.49959.42"; exon_number "12";
chr13	StringTie	exon	51960148	51960322	1000	-	.	gene_id "MSTRG.49959"; transcript_id "MSTRG.49959.42"; exon_number "13";
chr13	StringTie	exon	51961837	51961913	1000	-	.	gene_id "MSTRG.49959"; transcript_id "MSTRG.49959.42"; exon_number "14";
chr13	StringTie	exon	51964872	51965033	1000	-	.	gene_id "MSTRG.49959"; transcript_id "MSTRG.49959.42"; exon_number "15";
chr13	StringTie	exon	51968444	51968607	1000	-	.	gene_id "MSTRG.49959"; transcript_id "MSTRG.49959.42"; exon_number "16";
chr13	StringTie	exon	51970492	51970749	1000	-	.	gene_id "MSTRG.49959"; transcript_id "MSTRG.49959.42"; exon_number "17";
chr13	StringTie	exon	51973935	51975168	1000	-	.	gene_id "MSTRG.49959"; transcript_id "MSTRG.49959.42"; exon_number "18";
chr13	StringTie	exon	51998530	51998701	1000	-	.	gene_id "MSTRG.49959"; transcript_id "MSTRG.49959.42"; exon_number "19";
chr13	StringTie	exon	52011287	52012366	1000	-	.	gene_id "MSTRG.49959"; transcript_id "MSTRG.49959.42"; exon_number "20";
chr13	StringTie	transcript	51932658	51975197	1000	-	.	gene_id "MSTRG.49959"; transcript_id "MSTRG.49959.43";
chr13	StringTie	exon	51932658	51935029	1000	-	.	gene_id "MSTRG.49959"; transcript_id "MSTRG.49959.43"; exon_number "1";
chr13	StringTie	exon	51935593	51935695	1000	-	.	gene_id "MSTRG.49959"; transcript_id "MSTRG.49959.43"; exon_number "2";
chr13	StringTie	exon	51937276	51937393	1000	-	.	gene_id "MSTRG.49959"; transcript_id "MSTRG.49959.43"; exon_number "3";
chr13	StringTie	exon	51937476	51937679	1000	-	.	gene_id "MSTRG.49959"; transcript_id "MSTRG.49959.43"; exon_number "4";
chr13	StringTie	exon	51939051	51939193	1000	-	.	gene_id "MSTRG.49959"; transcript_id "MSTRG.49959.43"; exon_number "5";
chr13	StringTie	exon	51941081	51941224	1000	-	.	gene_id "MSTRG.49959"; transcript_id "MSTRG.49959.43"; exon_number "6";
chr13	StringTie	exon	51942386	51942554	1000	-	.	gene_id "MSTRG.49959"; transcript_id "MSTRG.49959.43"; exon_number "7";
chr13	StringTie	exon	51944109	51944291	1000	-	.	gene_id "MSTRG.49959"; transcript_id "MSTRG.49959.43"; exon_number "8";
chr13	StringTie	exon	51946284	51946478	1000	-	.	gene_id "MSTRG.49959"; transcript_id "MSTRG.49959.43"; exon_number "9";
chr13	StringTie	exon	51949662	51949796	1000	-	.	gene_id "MSTRG.49959"; transcript_id "MSTRG.49959.43"; exon_number "10";
chr13	StringTie	exon	51950007	51950161	1000	-	.	gene_id "MSTRG.49959"; transcript_id "MSTRG.49959.43"; exon_number "11";
chr13	StringTie	exon	51950272	51950399	1000	-	.	gene_id "MSTRG.49959"; transcript_id "MSTRG.49959.43"; exon_number "12";
chr13	StringTie	exon	51957516	51957607	1000	-	.	gene_id "MSTRG.49959"; transcript_id "MSTRG.49959.43"; exon_number "13";
chr13	StringTie	exon	51960148	51960322	1000	-	.	gene_id "MSTRG.49959"; transcript_id "MSTRG.49959.43"; exon_number "14";
chr13	StringTie	exon	51961837	51961913	1000	-	.	gene_id "MSTRG.49959"; transcript_id "MSTRG.49959.43"; exon_number "15";
chr13	StringTie	exon	51964872	51965033	1000	-	.	gene_id "MSTRG.49959"; transcript_id "MSTRG.49959.43"; exon_number "16";
chr13	StringTie	exon	51968444	51968574	1000	-	.	gene_id "MSTRG.49959"; transcript_id "MSTRG.49959.43"; exon_number "17";
chr13	StringTie	exon	51970492	51970749	1000	-	.	gene_id "MSTRG.49959"; transcript_id "MSTRG.49959.43"; exon_number "18";
chr13	StringTie	exon	51973935	51975197	1000	-	.	gene_id "MSTRG.49959"; transcript_id "MSTRG.49959.43"; exon_number "19";
chr13	StringTie	transcript	51932658	52006715	1000	-	.	gene_id "MSTRG.49959"; transcript_id "MSTRG.49959.44";
chr13	StringTie	exon	51932658	51935029	1000	-	.	gene_id "MSTRG.49959"; transcript_id "MSTRG.49959.44"; exon_number "1";
chr13	StringTie	exon	51935593	51935695	1000	-	.	gene_id "MSTRG.49959"; transcript_id "MSTRG.49959.44"; exon_number "2";
chr13	StringTie	exon	51937276	51937393	1000	-	.	gene_id "MSTRG.49959"; transcript_id "MSTRG.49959.44"; exon_number "3";
chr13	StringTie	exon	51937476	51937679	1000	-	.	gene_id "MSTRG.49959"; transcript_id "MSTRG.49959.44"; exon_number "4";
chr13	StringTie	exon	51939051	51939193	1000	-	.	gene_id "MSTRG.49959"; transcript_id "MSTRG.49959.44"; exon_number "5";
chr13	StringTie	exon	51941081	51941224	1000	-	.	gene_id "MSTRG.49959"; transcript_id "MSTRG.49959.44"; exon_number "6";
chr13	StringTie	exon	51942386	51942554	1000	-	.	gene_id "MSTRG.49959"; transcript_id "MSTRG.49959.44"; exon_number "7";
chr13	StringTie	exon	51944109	51944291	1000	-	.	gene_id "MSTRG.49959"; transcript_id "MSTRG.49959.44"; exon_number "8";
chr13	StringTie	exon	51946284	51946478	1000	-	.	gene_id "MSTRG.49959"; transcript_id "MSTRG.49959.44"; exon_number "9";
chr13	StringTie	exon	51949662	51949796	1000	-	.	gene_id "MSTRG.49959"; transcript_id "MSTRG.49959.44"; exon_number "10";
chr13	StringTie	exon	51950007	51950161	1000	-	.	gene_id "MSTRG.49959"; transcript_id "MSTRG.49959.44"; exon_number "11";
chr13	StringTie	exon	51950272	51950399	1000	-	.	gene_id "MSTRG.49959"; transcript_id "MSTRG.49959.44"; exon_number "12";
chr13	StringTie	exon	51957516	51957607	1000	-	.	gene_id "MSTRG.49959"; transcript_id "MSTRG.49959.44"; exon_number "13";
chr13	StringTie	exon	51958311	51958544	1000	-	.	gene_id "MSTRG.49959"; transcript_id "MSTRG.49959.44"; exon_number "14";
chr13	StringTie	exon	51960148	51960322	1000	-	.	gene_id "MSTRG.49959"; transcript_id "MSTRG.49959.44"; exon_number "15";
chr13	StringTie	exon	51961837	51961913	1000	-	.	gene_id "MSTRG.49959"; transcript_id "MSTRG.49959.44"; exon_number "16";
chr13	StringTie	exon	51964872	51965033	1000	-	.	gene_id "MSTRG.49959"; transcript_id "MSTRG.49959.44"; exon_number "17";
chr13	StringTie	exon	51968444	51968607	1000	-	.	gene_id "MSTRG.49959"; transcript_id "MSTRG.49959.44"; exon_number "18";
chr13	StringTie	exon	51970492	51970749	1000	-	.	gene_id "MSTRG.49959"; transcript_id "MSTRG.49959.44"; exon_number "19";
chr13	StringTie	exon	51973935	51975168	1000	-	.	gene_id "MSTRG.49959"; transcript_id "MSTRG.49959.44"; exon_number "20";
chr13	StringTie	exon	51998669	51998701	1000	-	.	gene_id "MSTRG.49959"; transcript_id "MSTRG.49959.44"; exon_number "21";
chr13	StringTie	exon	52006508	52006715	1000	-	.	gene_id "MSTRG.49959"; transcript_id "MSTRG.49959.44"; exon_number "22";
chr13	StringTie	transcript	51932660	51975141	1000	-	.	gene_id "MSTRG.49959"; transcript_id "MSTRG.49959.45";
chr13	StringTie	exon	51932660	51935029	1000	-	.	gene_id "MSTRG.49959"; transcript_id "MSTRG.49959.45"; exon_number "1";
chr13	StringTie	exon	51935593	51935695	1000	-	.	gene_id "MSTRG.49959"; transcript_id "MSTRG.49959.45"; exon_number "2";
chr13	StringTie	exon	51937276	51937393	1000	-	.	gene_id "MSTRG.49959"; transcript_id "MSTRG.49959.45"; exon_number "3";
chr13	StringTie	exon	51937476	51937679	1000	-	.	gene_id "MSTRG.49959"; transcript_id "MSTRG.49959.45"; exon_number "4";
chr13	StringTie	exon	51939051	51939193	1000	-	.	gene_id "MSTRG.49959"; transcript_id "MSTRG.49959.45"; exon_number "5";
chr13	StringTie	exon	51941081	51941224	1000	-	.	gene_id "MSTRG.49959"; transcript_id "MSTRG.49959.45"; exon_number "6";
chr13	StringTie	exon	51942386	51942554	1000	-	.	gene_id "MSTRG.49959"; transcript_id "MSTRG.49959.45"; exon_number "7";
chr13	StringTie	exon	51944109	51944291	1000	-	.	gene_id "MSTRG.49959"; transcript_id "MSTRG.49959.45"; exon_number "8";
chr13	StringTie	exon	51946284	51946478	1000	-	.	gene_id "MSTRG.49959"; transcript_id "MSTRG.49959.45"; exon_number "9";
chr13	StringTie	exon	51949662	51949796	1000	-	.	gene_id "MSTRG.49959"; transcript_id "MSTRG.49959.45"; exon_number "10";
chr13	StringTie	exon	51950007	51950161	1000	-	.	gene_id "MSTRG.49959"; transcript_id "MSTRG.49959.45"; exon_number "11";
chr13	StringTie	exon	51950272	51950399	1000	-	.	gene_id "MSTRG.49959"; transcript_id "MSTRG.49959.45"; exon_number "12";
chr13	StringTie	exon	51957516	51957607	1000	-	.	gene_id "MSTRG.49959"; transcript_id "MSTRG.49959.45"; exon_number "13";
chr13	StringTie	exon	51958311	51958544	1000	-	.	gene_id "MSTRG.49959"; transcript_id "MSTRG.49959.45"; exon_number "14";
chr13	StringTie	exon	51960148	51960322	1000	-	.	gene_id "MSTRG.49959"; transcript_id "MSTRG.49959.45"; exon_number "15";
chr13	StringTie	exon	51961837	51961913	1000	-	.	gene_id "MSTRG.49959"; transcript_id "MSTRG.49959.45"; exon_number "16";
chr13	StringTie	exon	51964872	51965033	1000	-	.	gene_id "MSTRG.49959"; transcript_id "MSTRG.49959.45"; exon_number "17";
chr13	StringTie	exon	51968444	51968607	1000	-	.	gene_id "MSTRG.49959"; transcript_id "MSTRG.49959.45"; exon_number "18";
chr13	StringTie	exon	51970492	51970745	1000	-	.	gene_id "MSTRG.49959"; transcript_id "MSTRG.49959.45"; exon_number "19";
chr13	StringTie	exon	51973935	51975141	1000	-	.	gene_id "MSTRG.49959"; transcript_id "MSTRG.49959.45"; exon_number "20";
chr13	StringTie	transcript	51932662	51999735	1000	-	.	gene_id "MSTRG.49959"; transcript_id "MSTRG.49959.46";
chr13	StringTie	exon	51932662	51935029	1000	-	.	gene_id "MSTRG.49959"; transcript_id "MSTRG.49959.46"; exon_number "1";
chr13	StringTie	exon	51935593	51935695	1000	-	.	gene_id "MSTRG.49959"; transcript_id "MSTRG.49959.46"; exon_number "2";
chr13	StringTie	exon	51937276	51937393	1000	-	.	gene_id "MSTRG.49959"; transcript_id "MSTRG.49959.46"; exon_number "3";
chr13	StringTie	exon	51937476	51937679	1000	-	.	gene_id "MSTRG.49959"; transcript_id "MSTRG.49959.46"; exon_number "4";
chr13	StringTie	exon	51939051	51939193	1000	-	.	gene_id "MSTRG.49959"; transcript_id "MSTRG.49959.46"; exon_number "5";
chr13	StringTie	exon	51941081	51941238	1000	-	.	gene_id "MSTRG.49959"; transcript_id "MSTRG.49959.46"; exon_number "6";
chr13	StringTie	exon	51942386	51942554	1000	-	.	gene_id "MSTRG.49959"; transcript_id "MSTRG.49959.46"; exon_number "7";
chr13	StringTie	exon	51944109	51944291	1000	-	.	gene_id "MSTRG.49959"; transcript_id "MSTRG.49959.46"; exon_number "8";
chr13	StringTie	exon	51946284	51946478	1000	-	.	gene_id "MSTRG.49959"; transcript_id "MSTRG.49959.46"; exon_number "9";
chr13	StringTie	exon	51949662	51949796	1000	-	.	gene_id "MSTRG.49959"; transcript_id "MSTRG.49959.46"; exon_number "10";
chr13	StringTie	exon	51950007	51950161	1000	-	.	gene_id "MSTRG.49959"; transcript_id "MSTRG.49959.46"; exon_number "11";
chr13	StringTie	exon	51950272	51950399	1000	-	.	gene_id "MSTRG.49959"; transcript_id "MSTRG.49959.46"; exon_number "12";
chr13	StringTie	exon	51957516	51957607	1000	-	.	gene_id "MSTRG.49959"; transcript_id "MSTRG.49959.46"; exon_number "13";
chr13	StringTie	exon	51958311	51958544	1000	-	.	gene_id "MSTRG.49959"; transcript_id "MSTRG.49959.46"; exon_number "14";
chr13	StringTie	exon	51960148	51960322	1000	-	.	gene_id "MSTRG.49959"; transcript_id "MSTRG.49959.46"; exon_number "15";
chr13	StringTie	exon	51961837	51961913	1000	-	.	gene_id "MSTRG.49959"; transcript_id "MSTRG.49959.46"; exon_number "16";
chr13	StringTie	exon	51964872	51965033	1000	-	.	gene_id "MSTRG.49959"; transcript_id "MSTRG.49959.46"; exon_number "17";
chr13	StringTie	exon	51968444	51968607	1000	-	.	gene_id "MSTRG.49959"; transcript_id "MSTRG.49959.46"; exon_number "18";
chr13	StringTie	exon	51970492	51970749	1000	-	.	gene_id "MSTRG.49959"; transcript_id "MSTRG.49959.46"; exon_number "19";
chr13	StringTie	exon	51973935	51975168	1000	-	.	gene_id "MSTRG.49959"; transcript_id "MSTRG.49959.46"; exon_number "20";
chr13	StringTie	exon	51999430	51999735	1000	-	.	gene_id "MSTRG.49959"; transcript_id "MSTRG.49959.46"; exon_number "21";
chr13	StringTie	transcript	51932663	52006747	1000	-	.	gene_id "MSTRG.49959"; transcript_id "MSTRG.49959.47";
chr13	StringTie	exon	51932663	51935029	1000	-	.	gene_id "MSTRG.49959"; transcript_id "MSTRG.49959.47"; exon_number "1";
chr13	StringTie	exon	51935593	51935695	1000	-	.	gene_id "MSTRG.49959"; transcript_id "MSTRG.49959.47"; exon_number "2";
chr13	StringTie	exon	51937276	51937393	1000	-	.	gene_id "MSTRG.49959"; transcript_id "MSTRG.49959.47"; exon_number "3";
chr13	StringTie	exon	51937476	51937679	1000	-	.	gene_id "MSTRG.49959"; transcript_id "MSTRG.49959.47"; exon_number "4";
chr13	StringTie	exon	51939051	51939193	1000	-	.	gene_id "MSTRG.49959"; transcript_id "MSTRG.49959.47"; exon_number "5";
chr13	StringTie	exon	51941081	51941224	1000	-	.	gene_id "MSTRG.49959"; transcript_id "MSTRG.49959.47"; exon_number "6";
chr13	StringTie	exon	51942386	51942554	1000	-	.	gene_id "MSTRG.49959"; transcript_id "MSTRG.49959.47"; exon_number "7";
chr13	StringTie	exon	51944109	51944291	1000	-	.	gene_id "MSTRG.49959"; transcript_id "MSTRG.49959.47"; exon_number "8";
chr13	StringTie	exon	51946284	51946478	1000	-	.	gene_id "MSTRG.49959"; transcript_id "MSTRG.49959.47"; exon_number "9";
chr13	StringTie	exon	51949662	51949796	1000	-	.	gene_id "MSTRG.49959"; transcript_id "MSTRG.49959.47"; exon_number "10";
chr13	StringTie	exon	51950007	51950161	1000	-	.	gene_id "MSTRG.49959"; transcript_id "MSTRG.49959.47"; exon_number "11";
chr13	StringTie	exon	51950272	51950399	1000	-	.	gene_id "MSTRG.49959"; transcript_id "MSTRG.49959.47"; exon_number "12";
chr13	StringTie	exon	51957516	51957607	1000	-	.	gene_id "MSTRG.49959"; transcript_id "MSTRG.49959.47"; exon_number "13";
chr13	StringTie	exon	51964872	51965033	1000	-	.	gene_id "MSTRG.49959"; transcript_id "MSTRG.49959.47"; exon_number "14";
chr13	StringTie	exon	51968444	51968607	1000	-	.	gene_id "MSTRG.49959"; transcript_id "MSTRG.49959.47"; exon_number "15";
chr13	StringTie	exon	51970492	51970749	1000	-	.	gene_id "MSTRG.49959"; transcript_id "MSTRG.49959.47"; exon_number "16";
chr13	StringTie	exon	51973935	51975168	1000	-	.	gene_id "MSTRG.49959"; transcript_id "MSTRG.49959.47"; exon_number "17";
chr13	StringTie	exon	51990830	51990923	1000	-	.	gene_id "MSTRG.49959"; transcript_id "MSTRG.49959.47"; exon_number "18";
chr13	StringTie	exon	52006508	52006747	1000	-	.	gene_id "MSTRG.49959"; transcript_id "MSTRG.49959.47"; exon_number "19";
chr13	StringTie	transcript	51932663	51977440	1000	-	.	gene_id "MSTRG.49959"; transcript_id "MSTRG.49959.48";
chr13	StringTie	exon	51932663	51935029	1000	-	.	gene_id "MSTRG.49959"; transcript_id "MSTRG.49959.48"; exon_number "1";
chr13	StringTie	exon	51935593	51935695	1000	-	.	gene_id "MSTRG.49959"; transcript_id "MSTRG.49959.48"; exon_number "2";
chr13	StringTie	exon	51937276	51937393	1000	-	.	gene_id "MSTRG.49959"; transcript_id "MSTRG.49959.48"; exon_number "3";
chr13	StringTie	exon	51937476	51937679	1000	-	.	gene_id "MSTRG.49959"; transcript_id "MSTRG.49959.48"; exon_number "4";
chr13	StringTie	exon	51939051	51939268	1000	-	.	gene_id "MSTRG.49959"; transcript_id "MSTRG.49959.48"; exon_number "5";
chr13	StringTie	exon	51941081	51941224	1000	-	.	gene_id "MSTRG.49959"; transcript_id "MSTRG.49959.48"; exon_number "6";
chr13	StringTie	exon	51942386	51942674	1000	-	.	gene_id "MSTRG.49959"; transcript_id "MSTRG.49959.48"; exon_number "7";
chr13	StringTie	exon	51944109	51944291	1000	-	.	gene_id "MSTRG.49959"; transcript_id "MSTRG.49959.48"; exon_number "8";
chr13	StringTie	exon	51946284	51946478	1000	-	.	gene_id "MSTRG.49959"; transcript_id "MSTRG.49959.48"; exon_number "9";
chr13	StringTie	exon	51949662	51949796	1000	-	.	gene_id "MSTRG.49959"; transcript_id "MSTRG.49959.48"; exon_number "10";
chr13	StringTie	exon	51950007	51950161	1000	-	.	gene_id "MSTRG.49959"; transcript_id "MSTRG.49959.48"; exon_number "11";
chr13	StringTie	exon	51950272	51950399	1000	-	.	gene_id "MSTRG.49959"; transcript_id "MSTRG.49959.48"; exon_number "12";
chr13	StringTie	exon	51957516	51957607	1000	-	.	gene_id "MSTRG.49959"; transcript_id "MSTRG.49959.48"; exon_number "13";
chr13	StringTie	exon	51958311	51958544	1000	-	.	gene_id "MSTRG.49959"; transcript_id "MSTRG.49959.48"; exon_number "14";
chr13	StringTie	exon	51960148	51960322	1000	-	.	gene_id "MSTRG.49959"; transcript_id "MSTRG.49959.48"; exon_number "15";
chr13	StringTie	exon	51961837	51961913	1000	-	.	gene_id "MSTRG.49959"; transcript_id "MSTRG.49959.48"; exon_number "16";
chr13	StringTie	exon	51964872	51965033	1000	-	.	gene_id "MSTRG.49959"; transcript_id "MSTRG.49959.48"; exon_number "17";
chr13	StringTie	exon	51968444	51968607	1000	-	.	gene_id "MSTRG.49959"; transcript_id "MSTRG.49959.48"; exon_number "18";
chr13	StringTie	exon	51970492	51970749	1000	-	.	gene_id "MSTRG.49959"; transcript_id "MSTRG.49959.48"; exon_number "19";
chr13	StringTie	exon	51973935	51975168	1000	-	.	gene_id "MSTRG.49959"; transcript_id "MSTRG.49959.48"; exon_number "20";
chr13	StringTie	exon	51977406	51977440	1000	-	.	gene_id "MSTRG.49959"; transcript_id "MSTRG.49959.48"; exon_number "21";
chr13	StringTie	transcript	51932669	52012336	1000	-	.	gene_id "MSTRG.49959"; transcript_id "MSTRG.49959.49";
chr13	StringTie	exon	51932669	51933853	1000	-	.	gene_id "MSTRG.49959"; transcript_id "MSTRG.49959.49"; exon_number "1";
chr13	StringTie	exon	51942513	51942554	1000	-	.	gene_id "MSTRG.49959"; transcript_id "MSTRG.49959.49"; exon_number "2";
chr13	StringTie	exon	51944109	51944291	1000	-	.	gene_id "MSTRG.49959"; transcript_id "MSTRG.49959.49"; exon_number "3";
chr13	StringTie	exon	51946284	51946478	1000	-	.	gene_id "MSTRG.49959"; transcript_id "MSTRG.49959.49"; exon_number "4";
chr13	StringTie	exon	51949662	51949796	1000	-	.	gene_id "MSTRG.49959"; transcript_id "MSTRG.49959.49"; exon_number "5";
chr13	StringTie	exon	51950007	51950161	1000	-	.	gene_id "MSTRG.49959"; transcript_id "MSTRG.49959.49"; exon_number "6";
chr13	StringTie	exon	51950272	51950399	1000	-	.	gene_id "MSTRG.49959"; transcript_id "MSTRG.49959.49"; exon_number "7";
chr13	StringTie	exon	51957516	51957607	1000	-	.	gene_id "MSTRG.49959"; transcript_id "MSTRG.49959.49"; exon_number "8";
chr13	StringTie	exon	51958311	51958544	1000	-	.	gene_id "MSTRG.49959"; transcript_id "MSTRG.49959.49"; exon_number "9";
chr13	StringTie	exon	51960148	51960322	1000	-	.	gene_id "MSTRG.49959"; transcript_id "MSTRG.49959.49"; exon_number "10";
chr13	StringTie	exon	51961837	51961913	1000	-	.	gene_id "MSTRG.49959"; transcript_id "MSTRG.49959.49"; exon_number "11";
chr13	StringTie	exon	51964872	51965033	1000	-	.	gene_id "MSTRG.49959"; transcript_id "MSTRG.49959.49"; exon_number "12";
chr13	StringTie	exon	51968444	51968607	1000	-	.	gene_id "MSTRG.49959"; transcript_id "MSTRG.49959.49"; exon_number "13";
chr13	StringTie	exon	51970492	51970749	1000	-	.	gene_id "MSTRG.49959"; transcript_id "MSTRG.49959.49"; exon_number "14";
chr13	StringTie	exon	51973935	51975168	1000	-	.	gene_id "MSTRG.49959"; transcript_id "MSTRG.49959.49"; exon_number "15";
chr13	StringTie	exon	51990830	51990923	1000	-	.	gene_id "MSTRG.49959"; transcript_id "MSTRG.49959.49"; exon_number "16";
chr13	StringTie	exon	52011287	52012336	1000	-	.	gene_id "MSTRG.49959"; transcript_id "MSTRG.49959.49"; exon_number "17";
chr13	StringTie	transcript	51922416	51996264	1000	-	.	gene_id "MSTRG.49959"; transcript_id "MSTRG.49959.5";
chr13	StringTie	exon	51922416	51923393	1000	-	.	gene_id "MSTRG.49959"; transcript_id "MSTRG.49959.5"; exon_number "1";
chr13	StringTie	exon	51924295	51924387	1000	-	.	gene_id "MSTRG.49959"; transcript_id "MSTRG.49959.5"; exon_number "2";
chr13	StringTie	exon	51932352	51935029	1000	-	.	gene_id "MSTRG.49959"; transcript_id "MSTRG.49959.5"; exon_number "3";
chr13	StringTie	exon	51935593	51935695	1000	-	.	gene_id "MSTRG.49959"; transcript_id "MSTRG.49959.5"; exon_number "4";
chr13	StringTie	exon	51937276	51937393	1000	-	.	gene_id "MSTRG.49959"; transcript_id "MSTRG.49959.5"; exon_number "5";
chr13	StringTie	exon	51937476	51937679	1000	-	.	gene_id "MSTRG.49959"; transcript_id "MSTRG.49959.5"; exon_number "6";
chr13	StringTie	exon	51939051	51939193	1000	-	.	gene_id "MSTRG.49959"; transcript_id "MSTRG.49959.5"; exon_number "7";
chr13	StringTie	exon	51941081	51941224	1000	-	.	gene_id "MSTRG.49959"; transcript_id "MSTRG.49959.5"; exon_number "8";
chr13	StringTie	exon	51942386	51942554	1000	-	.	gene_id "MSTRG.49959"; transcript_id "MSTRG.49959.5"; exon_number "9";
chr13	StringTie	exon	51944109	51944291	1000	-	.	gene_id "MSTRG.49959"; transcript_id "MSTRG.49959.5"; exon_number "10";
chr13	StringTie	exon	51946284	51946478	1000	-	.	gene_id "MSTRG.49959"; transcript_id "MSTRG.49959.5"; exon_number "11";
chr13	StringTie	exon	51949662	51949796	1000	-	.	gene_id "MSTRG.49959"; transcript_id "MSTRG.49959.5"; exon_number "12";
chr13	StringTie	exon	51950007	51950161	1000	-	.	gene_id "MSTRG.49959"; transcript_id "MSTRG.49959.5"; exon_number "13";
chr13	StringTie	exon	51950272	51950399	1000	-	.	gene_id "MSTRG.49959"; transcript_id "MSTRG.49959.5"; exon_number "14";
chr13	StringTie	exon	51957516	51957607	1000	-	.	gene_id "MSTRG.49959"; transcript_id "MSTRG.49959.5"; exon_number "15";
chr13	StringTie	exon	51958311	51958544	1000	-	.	gene_id "MSTRG.49959"; transcript_id "MSTRG.49959.5"; exon_number "16";
chr13	StringTie	exon	51960148	51960322	1000	-	.	gene_id "MSTRG.49959"; transcript_id "MSTRG.49959.5"; exon_number "17";
chr13	StringTie	exon	51961837	51961913	1000	-	.	gene_id "MSTRG.49959"; transcript_id "MSTRG.49959.5"; exon_number "18";
chr13	StringTie	exon	51964872	51965033	1000	-	.	gene_id "MSTRG.49959"; transcript_id "MSTRG.49959.5"; exon_number "19";
chr13	StringTie	exon	51968444	51968607	1000	-	.	gene_id "MSTRG.49959"; transcript_id "MSTRG.49959.5"; exon_number "20";
chr13	StringTie	exon	51970492	51970749	1000	-	.	gene_id "MSTRG.49959"; transcript_id "MSTRG.49959.5"; exon_number "21";
chr13	StringTie	exon	51973935	51975168	1000	-	.	gene_id "MSTRG.49959"; transcript_id "MSTRG.49959.5"; exon_number "22";
chr13	StringTie	exon	51995314	51996264	1000	-	.	gene_id "MSTRG.49959"; transcript_id "MSTRG.49959.5"; exon_number "23";
chr13	StringTie	transcript	51932672	51981492	1000	-	.	gene_id "MSTRG.49959"; transcript_id "MSTRG.49959.50";
chr13	StringTie	exon	51932672	51935029	1000	-	.	gene_id "MSTRG.49959"; transcript_id "MSTRG.49959.50"; exon_number "1";
chr13	StringTie	exon	51935593	51935695	1000	-	.	gene_id "MSTRG.49959"; transcript_id "MSTRG.49959.50"; exon_number "2";
chr13	StringTie	exon	51937276	51937393	1000	-	.	gene_id "MSTRG.49959"; transcript_id "MSTRG.49959.50"; exon_number "3";
chr13	StringTie	exon	51937476	51937679	1000	-	.	gene_id "MSTRG.49959"; transcript_id "MSTRG.49959.50"; exon_number "4";
chr13	StringTie	exon	51939051	51939193	1000	-	.	gene_id "MSTRG.49959"; transcript_id "MSTRG.49959.50"; exon_number "5";
chr13	StringTie	exon	51941081	51941224	1000	-	.	gene_id "MSTRG.49959"; transcript_id "MSTRG.49959.50"; exon_number "6";
chr13	StringTie	exon	51942386	51942554	1000	-	.	gene_id "MSTRG.49959"; transcript_id "MSTRG.49959.50"; exon_number "7";
chr13	StringTie	exon	51944109	51944291	1000	-	.	gene_id "MSTRG.49959"; transcript_id "MSTRG.49959.50"; exon_number "8";
chr13	StringTie	exon	51946284	51946478	1000	-	.	gene_id "MSTRG.49959"; transcript_id "MSTRG.49959.50"; exon_number "9";
chr13	StringTie	exon	51949662	51949796	1000	-	.	gene_id "MSTRG.49959"; transcript_id "MSTRG.49959.50"; exon_number "10";
chr13	StringTie	exon	51950007	51950161	1000	-	.	gene_id "MSTRG.49959"; transcript_id "MSTRG.49959.50"; exon_number "11";
chr13	StringTie	exon	51950272	51950399	1000	-	.	gene_id "MSTRG.49959"; transcript_id "MSTRG.49959.50"; exon_number "12";
chr13	StringTie	exon	51957516	51957607	1000	-	.	gene_id "MSTRG.49959"; transcript_id "MSTRG.49959.50"; exon_number "13";
chr13	StringTie	exon	51958311	51958544	1000	-	.	gene_id "MSTRG.49959"; transcript_id "MSTRG.49959.50"; exon_number "14";
chr13	StringTie	exon	51960148	51960322	1000	-	.	gene_id "MSTRG.49959"; transcript_id "MSTRG.49959.50"; exon_number "15";
chr13	StringTie	exon	51961833	51961913	1000	-	.	gene_id "MSTRG.49959"; transcript_id "MSTRG.49959.50"; exon_number "16";
chr13	StringTie	exon	51964872	51965033	1000	-	.	gene_id "MSTRG.49959"; transcript_id "MSTRG.49959.50"; exon_number "17";
chr13	StringTie	exon	51968444	51968574	1000	-	.	gene_id "MSTRG.49959"; transcript_id "MSTRG.49959.50"; exon_number "18";
chr13	StringTie	exon	51970492	51970749	1000	-	.	gene_id "MSTRG.49959"; transcript_id "MSTRG.49959.50"; exon_number "19";
chr13	StringTie	exon	51973935	51975168	1000	-	.	gene_id "MSTRG.49959"; transcript_id "MSTRG.49959.50"; exon_number "20";
chr13	StringTie	exon	51981283	51981492	1000	-	.	gene_id "MSTRG.49959"; transcript_id "MSTRG.49959.50"; exon_number "21";
chr13	StringTie	transcript	51932677	52012125	1000	-	.	gene_id "MSTRG.49959"; transcript_id "MSTRG.49959.56";
chr13	StringTie	exon	51932677	51935029	1000	-	.	gene_id "MSTRG.49959"; transcript_id "MSTRG.49959.56"; exon_number "1";
chr13	StringTie	exon	51935593	51935695	1000	-	.	gene_id "MSTRG.49959"; transcript_id "MSTRG.49959.56"; exon_number "2";
chr13	StringTie	exon	51937276	51937393	1000	-	.	gene_id "MSTRG.49959"; transcript_id "MSTRG.49959.56"; exon_number "3";
chr13	StringTie	exon	51937476	51937679	1000	-	.	gene_id "MSTRG.49959"; transcript_id "MSTRG.49959.56"; exon_number "4";
chr13	StringTie	exon	51939051	51939193	1000	-	.	gene_id "MSTRG.49959"; transcript_id "MSTRG.49959.56"; exon_number "5";
chr13	StringTie	exon	51941081	51941224	1000	-	.	gene_id "MSTRG.49959"; transcript_id "MSTRG.49959.56"; exon_number "6";
chr13	StringTie	exon	51942386	51942674	1000	-	.	gene_id "MSTRG.49959"; transcript_id "MSTRG.49959.56"; exon_number "7";
chr13	StringTie	exon	51944109	51944291	1000	-	.	gene_id "MSTRG.49959"; transcript_id "MSTRG.49959.56"; exon_number "8";
chr13	StringTie	exon	51946284	51946478	1000	-	.	gene_id "MSTRG.49959"; transcript_id "MSTRG.49959.56"; exon_number "9";
chr13	StringTie	exon	52011287	52011391	1000	-	.	gene_id "MSTRG.49959"; transcript_id "MSTRG.49959.56"; exon_number "10";
chr13	StringTie	exon	52012020	52012125	1000	-	.	gene_id "MSTRG.49959"; transcript_id "MSTRG.49959.56"; exon_number "11";
chr13	StringTie	transcript	51932751	52012129	1000	-	.	gene_id "MSTRG.49959"; transcript_id "MSTRG.49959.57";
chr13	StringTie	exon	51932751	51935029	1000	-	.	gene_id "MSTRG.49959"; transcript_id "MSTRG.49959.57"; exon_number "1";
chr13	StringTie	exon	51935593	51935695	1000	-	.	gene_id "MSTRG.49959"; transcript_id "MSTRG.49959.57"; exon_number "2";
chr13	StringTie	exon	51937276	51937393	1000	-	.	gene_id "MSTRG.49959"; transcript_id "MSTRG.49959.57"; exon_number "3";
chr13	StringTie	exon	51937476	51937679	1000	-	.	gene_id "MSTRG.49959"; transcript_id "MSTRG.49959.57"; exon_number "4";
chr13	StringTie	exon	51939051	51939193	1000	-	.	gene_id "MSTRG.49959"; transcript_id "MSTRG.49959.57"; exon_number "5";
chr13	StringTie	exon	51941081	51941224	1000	-	.	gene_id "MSTRG.49959"; transcript_id "MSTRG.49959.57"; exon_number "6";
chr13	StringTie	exon	51942386	51942554	1000	-	.	gene_id "MSTRG.49959"; transcript_id "MSTRG.49959.57"; exon_number "7";
chr13	StringTie	exon	51944109	51944291	1000	-	.	gene_id "MSTRG.49959"; transcript_id "MSTRG.49959.57"; exon_number "8";
chr13	StringTie	exon	51946284	51946478	1000	-	.	gene_id "MSTRG.49959"; transcript_id "MSTRG.49959.57"; exon_number "9";
chr13	StringTie	exon	51949662	51949796	1000	-	.	gene_id "MSTRG.49959"; transcript_id "MSTRG.49959.57"; exon_number "10";
chr13	StringTie	exon	51950007	51950161	1000	-	.	gene_id "MSTRG.49959"; transcript_id "MSTRG.49959.57"; exon_number "11";
chr13	StringTie	exon	51950272	51950399	1000	-	.	gene_id "MSTRG.49959"; transcript_id "MSTRG.49959.57"; exon_number "12";
chr13	StringTie	exon	51957516	51957607	1000	-	.	gene_id "MSTRG.49959"; transcript_id "MSTRG.49959.57"; exon_number "13";
chr13	StringTie	exon	51964872	51965033	1000	-	.	gene_id "MSTRG.49959"; transcript_id "MSTRG.49959.57"; exon_number "14";
chr13	StringTie	exon	51968444	51968607	1000	-	.	gene_id "MSTRG.49959"; transcript_id "MSTRG.49959.57"; exon_number "15";
chr13	StringTie	exon	51970492	51970749	1000	-	.	gene_id "MSTRG.49959"; transcript_id "MSTRG.49959.57"; exon_number "16";
chr13	StringTie	exon	51973935	51975168	1000	-	.	gene_id "MSTRG.49959"; transcript_id "MSTRG.49959.57"; exon_number "17";
chr13	StringTie	exon	52011287	52012129	1000	-	.	gene_id "MSTRG.49959"; transcript_id "MSTRG.49959.57"; exon_number "18";
chr13	StringTie	transcript	51922424	51981825	1000	-	.	gene_id "MSTRG.49959"; transcript_id "MSTRG.49959.6";
chr13	StringTie	exon	51922424	51923393	1000	-	.	gene_id "MSTRG.49959"; transcript_id "MSTRG.49959.6"; exon_number "1";
chr13	StringTie	exon	51932352	51935029	1000	-	.	gene_id "MSTRG.49959"; transcript_id "MSTRG.49959.6"; exon_number "2";
chr13	StringTie	exon	51935593	51935695	1000	-	.	gene_id "MSTRG.49959"; transcript_id "MSTRG.49959.6"; exon_number "3";
chr13	StringTie	exon	51937276	51937393	1000	-	.	gene_id "MSTRG.49959"; transcript_id "MSTRG.49959.6"; exon_number "4";
chr13	StringTie	exon	51937476	51937679	1000	-	.	gene_id "MSTRG.49959"; transcript_id "MSTRG.49959.6"; exon_number "5";
chr13	StringTie	exon	51939051	51939193	1000	-	.	gene_id "MSTRG.49959"; transcript_id "MSTRG.49959.6"; exon_number "6";
chr13	StringTie	exon	51941081	51941224	1000	-	.	gene_id "MSTRG.49959"; transcript_id "MSTRG.49959.6"; exon_number "7";
chr13	StringTie	exon	51942386	51942554	1000	-	.	gene_id "MSTRG.49959"; transcript_id "MSTRG.49959.6"; exon_number "8";
chr13	StringTie	exon	51944109	51944291	1000	-	.	gene_id "MSTRG.49959"; transcript_id "MSTRG.49959.6"; exon_number "9";
chr13	StringTie	exon	51946284	51946478	1000	-	.	gene_id "MSTRG.49959"; transcript_id "MSTRG.49959.6"; exon_number "10";
chr13	StringTie	exon	51949662	51949796	1000	-	.	gene_id "MSTRG.49959"; transcript_id "MSTRG.49959.6"; exon_number "11";
chr13	StringTie	exon	51950007	51950161	1000	-	.	gene_id "MSTRG.49959"; transcript_id "MSTRG.49959.6"; exon_number "12";
chr13	StringTie	exon	51950272	51950399	1000	-	.	gene_id "MSTRG.49959"; transcript_id "MSTRG.49959.6"; exon_number "13";
chr13	StringTie	exon	51957516	51957607	1000	-	.	gene_id "MSTRG.49959"; transcript_id "MSTRG.49959.6"; exon_number "14";
chr13	StringTie	exon	51958311	51958544	1000	-	.	gene_id "MSTRG.49959"; transcript_id "MSTRG.49959.6"; exon_number "15";
chr13	StringTie	exon	51960148	51960322	1000	-	.	gene_id "MSTRG.49959"; transcript_id "MSTRG.49959.6"; exon_number "16";
chr13	StringTie	exon	51961837	51961913	1000	-	.	gene_id "MSTRG.49959"; transcript_id "MSTRG.49959.6"; exon_number "17";
chr13	StringTie	exon	51964872	51965033	1000	-	.	gene_id "MSTRG.49959"; transcript_id "MSTRG.49959.6"; exon_number "18";
chr13	StringTie	exon	51968444	51968607	1000	-	.	gene_id "MSTRG.49959"; transcript_id "MSTRG.49959.6"; exon_number "19";
chr13	StringTie	exon	51970492	51970749	1000	-	.	gene_id "MSTRG.49959"; transcript_id "MSTRG.49959.6"; exon_number "20";
chr13	StringTie	exon	51973935	51975168	1000	-	.	gene_id "MSTRG.49959"; transcript_id "MSTRG.49959.6"; exon_number "21";
chr13	StringTie	exon	51981437	51981825	1000	-	.	gene_id "MSTRG.49959"; transcript_id "MSTRG.49959.6"; exon_number "22";
chr13	StringTie	transcript	52010608	52012342	1000	-	.	gene_id "MSTRG.49959"; transcript_id "MSTRG.49959.68";
chr13	StringTie	exon	52010608	52011049	1000	-	.	gene_id "MSTRG.49959"; transcript_id "MSTRG.49959.68"; exon_number "1";
chr13	StringTie	exon	52011287	52012342	1000	-	.	gene_id "MSTRG.49959"; transcript_id "MSTRG.49959.68"; exon_number "2";
chr13	StringTie	transcript	51922476	52012384	1000	-	.	gene_id "MSTRG.49959"; transcript_id "MSTRG.49959.7";
chr13	StringTie	exon	51922476	51923393	1000	-	.	gene_id "MSTRG.49959"; transcript_id "MSTRG.49959.7"; exon_number "1";
chr13	StringTie	exon	51932352	51932468	1000	-	.	gene_id "MSTRG.49959"; transcript_id "MSTRG.49959.7"; exon_number "2";
chr13	StringTie	exon	51934957	51935029	1000	-	.	gene_id "MSTRG.49959"; transcript_id "MSTRG.49959.7"; exon_number "3";
chr13	StringTie	exon	51935593	51935695	1000	-	.	gene_id "MSTRG.49959"; transcript_id "MSTRG.49959.7"; exon_number "4";
chr13	StringTie	exon	51937276	51937393	1000	-	.	gene_id "MSTRG.49959"; transcript_id "MSTRG.49959.7"; exon_number "5";
chr13	StringTie	exon	51937476	51937679	1000	-	.	gene_id "MSTRG.49959"; transcript_id "MSTRG.49959.7"; exon_number "6";
chr13	StringTie	exon	51939051	51939193	1000	-	.	gene_id "MSTRG.49959"; transcript_id "MSTRG.49959.7"; exon_number "7";
chr13	StringTie	exon	51941081	51941224	1000	-	.	gene_id "MSTRG.49959"; transcript_id "MSTRG.49959.7"; exon_number "8";
chr13	StringTie	exon	51942386	51942554	1000	-	.	gene_id "MSTRG.49959"; transcript_id "MSTRG.49959.7"; exon_number "9";
chr13	StringTie	exon	51944109	51944291	1000	-	.	gene_id "MSTRG.49959"; transcript_id "MSTRG.49959.7"; exon_number "10";
chr13	StringTie	exon	51946284	51946478	1000	-	.	gene_id "MSTRG.49959"; transcript_id "MSTRG.49959.7"; exon_number "11";
chr13	StringTie	exon	51949662	51949796	1000	-	.	gene_id "MSTRG.49959"; transcript_id "MSTRG.49959.7"; exon_number "12";
chr13	StringTie	exon	51950007	51950161	1000	-	.	gene_id "MSTRG.49959"; transcript_id "MSTRG.49959.7"; exon_number "13";
chr13	StringTie	exon	51950272	51950399	1000	-	.	gene_id "MSTRG.49959"; transcript_id "MSTRG.49959.7"; exon_number "14";
chr13	StringTie	exon	51957516	51957607	1000	-	.	gene_id "MSTRG.49959"; transcript_id "MSTRG.49959.7"; exon_number "15";
chr13	StringTie	exon	51958311	51958544	1000	-	.	gene_id "MSTRG.49959"; transcript_id "MSTRG.49959.7"; exon_number "16";
chr13	StringTie	exon	51960148	51960322	1000	-	.	gene_id "MSTRG.49959"; transcript_id "MSTRG.49959.7"; exon_number "17";
chr13	StringTie	exon	51961837	51961913	1000	-	.	gene_id "MSTRG.49959"; transcript_id "MSTRG.49959.7"; exon_number "18";
chr13	StringTie	exon	51964872	51965033	1000	-	.	gene_id "MSTRG.49959"; transcript_id "MSTRG.49959.7"; exon_number "19";
chr13	StringTie	exon	51968444	51968607	1000	-	.	gene_id "MSTRG.49959"; transcript_id "MSTRG.49959.7"; exon_number "20";
chr13	StringTie	exon	51970492	51970749	1000	-	.	gene_id "MSTRG.49959"; transcript_id "MSTRG.49959.7"; exon_number "21";
chr13	StringTie	exon	51973935	51975168	1000	-	.	gene_id "MSTRG.49959"; transcript_id "MSTRG.49959.7"; exon_number "22";
chr13	StringTie	exon	52011287	52012384	1000	-	.	gene_id "MSTRG.49959"; transcript_id "MSTRG.49959.7"; exon_number "23";
chr13	StringTie	transcript	51922489	52012176	1000	-	.	gene_id "MSTRG.49959"; transcript_id "MSTRG.49959.8";
chr13	StringTie	exon	51922489	51923393	1000	-	.	gene_id "MSTRG.49959"; transcript_id "MSTRG.49959.8"; exon_number "1";
chr13	StringTie	exon	51932352	51935029	1000	-	.	gene_id "MSTRG.49959"; transcript_id "MSTRG.49959.8"; exon_number "2";
chr13	StringTie	exon	51935593	51935695	1000	-	.	gene_id "MSTRG.49959"; transcript_id "MSTRG.49959.8"; exon_number "3";
chr13	StringTie	exon	51937276	51937393	1000	-	.	gene_id "MSTRG.49959"; transcript_id "MSTRG.49959.8"; exon_number "4";
chr13	StringTie	exon	51937476	51937679	1000	-	.	gene_id "MSTRG.49959"; transcript_id "MSTRG.49959.8"; exon_number "5";
chr13	StringTie	exon	51939051	51939193	1000	-	.	gene_id "MSTRG.49959"; transcript_id "MSTRG.49959.8"; exon_number "6";
chr13	StringTie	exon	51941081	51941224	1000	-	.	gene_id "MSTRG.49959"; transcript_id "MSTRG.49959.8"; exon_number "7";
chr13	StringTie	exon	51942386	51942554	1000	-	.	gene_id "MSTRG.49959"; transcript_id "MSTRG.49959.8"; exon_number "8";
chr13	StringTie	exon	51944109	51944291	1000	-	.	gene_id "MSTRG.49959"; transcript_id "MSTRG.49959.8"; exon_number "9";
chr13	StringTie	exon	51946284	51946478	1000	-	.	gene_id "MSTRG.49959"; transcript_id "MSTRG.49959.8"; exon_number "10";
chr13	StringTie	exon	51949662	51949796	1000	-	.	gene_id "MSTRG.49959"; transcript_id "MSTRG.49959.8"; exon_number "11";
chr13	StringTie	exon	51950007	51950161	1000	-	.	gene_id "MSTRG.49959"; transcript_id "MSTRG.49959.8"; exon_number "12";
chr13	StringTie	exon	51950272	51950399	1000	-	.	gene_id "MSTRG.49959"; transcript_id "MSTRG.49959.8"; exon_number "13";
chr13	StringTie	exon	51957516	51957607	1000	-	.	gene_id "MSTRG.49959"; transcript_id "MSTRG.49959.8"; exon_number "14";
chr13	StringTie	exon	51964872	51965033	1000	-	.	gene_id "MSTRG.49959"; transcript_id "MSTRG.49959.8"; exon_number "15";
chr13	StringTie	exon	51968444	51968607	1000	-	.	gene_id "MSTRG.49959"; transcript_id "MSTRG.49959.8"; exon_number "16";
chr13	StringTie	exon	51970492	51970749	1000	-	.	gene_id "MSTRG.49959"; transcript_id "MSTRG.49959.8"; exon_number "17";
chr13	StringTie	exon	51973935	51975168	1000	-	.	gene_id "MSTRG.49959"; transcript_id "MSTRG.49959.8"; exon_number "18";
chr13	StringTie	exon	51990830	51991060	1000	-	.	gene_id "MSTRG.49959"; transcript_id "MSTRG.49959.8"; exon_number "19";
chr13	StringTie	exon	52011287	52012176	1000	-	.	gene_id "MSTRG.49959"; transcript_id "MSTRG.49959.8"; exon_number "20";
chr13	StringTie	transcript	51922504	52012395	1000	-	.	gene_id "MSTRG.49959"; transcript_id "MSTRG.49959.9";
chr13	StringTie	exon	51922504	51923393	1000	-	.	gene_id "MSTRG.49959"; transcript_id "MSTRG.49959.9"; exon_number "1";
chr13	StringTie	exon	51924295	51924387	1000	-	.	gene_id "MSTRG.49959"; transcript_id "MSTRG.49959.9"; exon_number "2";
chr13	StringTie	exon	51932352	51935029	1000	-	.	gene_id "MSTRG.49959"; transcript_id "MSTRG.49959.9"; exon_number "3";
chr13	StringTie	exon	51935593	51935695	1000	-	.	gene_id "MSTRG.49959"; transcript_id "MSTRG.49959.9"; exon_number "4";
chr13	StringTie	exon	51937276	51937393	1000	-	.	gene_id "MSTRG.49959"; transcript_id "MSTRG.49959.9"; exon_number "5";
chr13	StringTie	exon	51937476	51937679	1000	-	.	gene_id "MSTRG.49959"; transcript_id "MSTRG.49959.9"; exon_number "6";
chr13	StringTie	exon	51939051	51939193	1000	-	.	gene_id "MSTRG.49959"; transcript_id "MSTRG.49959.9"; exon_number "7";
chr13	StringTie	exon	51941081	51941224	1000	-	.	gene_id "MSTRG.49959"; transcript_id "MSTRG.49959.9"; exon_number "8";
chr13	StringTie	exon	51942386	51942554	1000	-	.	gene_id "MSTRG.49959"; transcript_id "MSTRG.49959.9"; exon_number "9";
chr13	StringTie	exon	51944109	51944291	1000	-	.	gene_id "MSTRG.49959"; transcript_id "MSTRG.49959.9"; exon_number "10";
chr13	StringTie	exon	51946284	51946478	1000	-	.	gene_id "MSTRG.49959"; transcript_id "MSTRG.49959.9"; exon_number "11";
chr13	StringTie	exon	51949662	51949796	1000	-	.	gene_id "MSTRG.49959"; transcript_id "MSTRG.49959.9"; exon_number "12";
chr13	StringTie	exon	51950007	51950161	1000	-	.	gene_id "MSTRG.49959"; transcript_id "MSTRG.49959.9"; exon_number "13";
chr13	StringTie	exon	51950272	51950399	1000	-	.	gene_id "MSTRG.49959"; transcript_id "MSTRG.49959.9"; exon_number "14";
chr13	StringTie	exon	51957516	51957607	1000	-	.	gene_id "MSTRG.49959"; transcript_id "MSTRG.49959.9"; exon_number "15";
chr13	StringTie	exon	51958311	51958544	1000	-	.	gene_id "MSTRG.49959"; transcript_id "MSTRG.49959.9"; exon_number "16";
chr13	StringTie	exon	51960148	51960322	1000	-	.	gene_id "MSTRG.49959"; transcript_id "MSTRG.49959.9"; exon_number "17";
chr13	StringTie	exon	51961837	51961913	1000	-	.	gene_id "MSTRG.49959"; transcript_id "MSTRG.49959.9"; exon_number "18";
chr13	StringTie	exon	51964872	51965033	1000	-	.	gene_id "MSTRG.49959"; transcript_id "MSTRG.49959.9"; exon_number "19";
chr13	StringTie	exon	51968444	51968607	1000	-	.	gene_id "MSTRG.49959"; transcript_id "MSTRG.49959.9"; exon_number "20";
chr13	StringTie	exon	51970492	51970749	1000	-	.	gene_id "MSTRG.49959"; transcript_id "MSTRG.49959.9"; exon_number "21";
chr13	StringTie	exon	51973935	51975168	1000	-	.	gene_id "MSTRG.49959"; transcript_id "MSTRG.49959.9"; exon_number "22";
chr13	StringTie	exon	51998530	51998701	1000	-	.	gene_id "MSTRG.49959"; transcript_id "MSTRG.49959.9"; exon_number "23";
chr13	StringTie	exon	52011287	52012395	1000	-	.	gene_id "MSTRG.49959"; transcript_id "MSTRG.49959.9"; exon_number "24";
chr1	StringTie	transcript	68962967	68964884	1000	.	.	gene_id "MSTRG.4996"; transcript_id "MSTRG.4996.1";
chr1	StringTie	exon	68962967	68964884	1000	.	.	gene_id "MSTRG.4996"; transcript_id "MSTRG.4996.1"; exon_number "1";
chr13	StringTie	transcript	51966692	51967290	1000	-	.	gene_id "MSTRG.49960"; transcript_id "MSTRG.49960.1";
chr13	StringTie	exon	51966692	51967290	1000	-	.	gene_id "MSTRG.49960"; transcript_id "MSTRG.49960.1"; exon_number "1";
chr13	StringTie	transcript	51966993	51967339	1000	-	.	gene_id "MSTRG.49960"; transcript_id "MSTRG.49960.2";
chr13	StringTie	exon	51966993	51967180	1000	-	.	gene_id "MSTRG.49960"; transcript_id "MSTRG.49960.2"; exon_number "1";
chr13	StringTie	exon	51967251	51967339	1000	-	.	gene_id "MSTRG.49960"; transcript_id "MSTRG.49960.2"; exon_number "2";
chr13	StringTie	transcript	51966742	51967149	1000	+	.	gene_id "MSTRG.49961"; transcript_id "ENST00000439042"; gene_name "FABP5P2"; ref_gene_id "ENSG00000236044";
chr13	StringTie	exon	51966742	51967149	1000	+	.	gene_id "MSTRG.49961"; transcript_id "ENST00000439042"; exon_number "1"; gene_name "FABP5P2"; ref_gene_id "ENSG00000236044";
chr13	StringTie	transcript	52020569	52028749	1000	+	.	gene_id "MSTRG.49962"; transcript_id "ENST00000519151"; gene_name "ALG11"; ref_gene_id "ENSG00000253710";
chr13	StringTie	exon	52020569	52023779	1000	+	.	gene_id "MSTRG.49962"; transcript_id "ENST00000519151"; exon_number "1"; gene_name "ALG11"; ref_gene_id "ENSG00000253710";
chr13	StringTie	exon	52024006	52024937	1000	+	.	gene_id "MSTRG.49962"; transcript_id "ENST00000519151"; exon_number "2"; gene_name "ALG11"; ref_gene_id "ENSG00000253710";
chr13	StringTie	exon	52028319	52028749	1000	+	.	gene_id "MSTRG.49962"; transcript_id "ENST00000519151"; exon_number "3"; gene_name "ALG11"; ref_gene_id "ENSG00000253710";
chr13	StringTie	transcript	52012414	52029664	1000	+	.	gene_id "MSTRG.49962"; transcript_id "ENST00000521508"; gene_name "ALG11"; ref_gene_id "ENSG00000253710";
chr13	StringTie	exon	52012414	52012462	1000	+	.	gene_id "MSTRG.49962"; transcript_id "ENST00000521508"; exon_number "1"; gene_name "ALG11"; ref_gene_id "ENSG00000253710";
chr13	StringTie	exon	52018913	52019143	1000	+	.	gene_id "MSTRG.49962"; transcript_id "ENST00000521508"; exon_number "2"; gene_name "ALG11"; ref_gene_id "ENSG00000253710";
chr13	StringTie	exon	52024006	52024937	1000	+	.	gene_id "MSTRG.49962"; transcript_id "ENST00000521508"; exon_number "3"; gene_name "ALG11"; ref_gene_id "ENSG00000253710";
chr13	StringTie	exon	52028319	52029664	1000	+	.	gene_id "MSTRG.49962"; transcript_id "ENST00000521508"; exon_number "4"; gene_name "ALG11"; ref_gene_id "ENSG00000253710";
chr13	StringTie	transcript	52024691	52033600	1000	+	.	gene_id "MSTRG.49962"; transcript_id "ENST00000521776"; gene_name "UTP14C"; ref_gene_id "ENSG00000253797";
chr13	StringTie	exon	52024691	52024937	1000	+	.	gene_id "MSTRG.49962"; transcript_id "ENST00000521776"; exon_number "1"; gene_name "UTP14C"; ref_gene_id "ENSG00000253797";
chr13	StringTie	exon	52028319	52033600	1000	+	.	gene_id "MSTRG.49962"; transcript_id "ENST00000521776"; exon_number "2"; gene_name "UTP14C"; ref_gene_id "ENSG00000253797";
chr13	StringTie	transcript	52012398	52029657	1000	+	.	gene_id "MSTRG.49962"; transcript_id "ENST00000523764"; gene_name "ALG11"; ref_gene_id "ENSG00000253710";
chr13	StringTie	exon	52012398	52012462	1000	+	.	gene_id "MSTRG.49962"; transcript_id "ENST00000523764"; exon_number "1"; gene_name "ALG11"; ref_gene_id "ENSG00000253710";
chr13	StringTie	exon	52028319	52029657	1000	+	.	gene_id "MSTRG.49962"; transcript_id "ENST00000523764"; exon_number "2"; gene_name "ALG11"; ref_gene_id "ENSG00000253710";
chr13	StringTie	transcript	52012411	52017713	1000	+	.	gene_id "MSTRG.49962"; transcript_id "ENST00000616513"; gene_name "ALG11"; ref_gene_id "ENSG00000253710";
chr13	StringTie	exon	52012411	52012462	1000	+	.	gene_id "MSTRG.49962"; transcript_id "ENST00000616513"; exon_number "1"; gene_name "ALG11"; ref_gene_id "ENSG00000253710";
chr13	StringTie	exon	52015783	52017713	1000	+	.	gene_id "MSTRG.49962"; transcript_id "ENST00000616513"; exon_number "2"; gene_name "ALG11"; ref_gene_id "ENSG00000253710";
chr13	StringTie	transcript	52009741	52033673	1000	+	.	gene_id "MSTRG.49962"; transcript_id "MSTRG.49962.1";
chr13	StringTie	exon	52009741	52012462	1000	+	.	gene_id "MSTRG.49962"; transcript_id "MSTRG.49962.1"; exon_number "1";
chr13	StringTie	exon	52015783	52017685	1000	+	.	gene_id "MSTRG.49962"; transcript_id "MSTRG.49962.1"; exon_number "2";
chr13	StringTie	exon	52018913	52019143	1000	+	.	gene_id "MSTRG.49962"; transcript_id "MSTRG.49962.1"; exon_number "3";
chr13	StringTie	exon	52024006	52024937	1000	+	.	gene_id "MSTRG.49962"; transcript_id "MSTRG.49962.1"; exon_number "4";
chr13	StringTie	exon	52028319	52033673	1000	+	.	gene_id "MSTRG.49962"; transcript_id "MSTRG.49962.1"; exon_number "5";
chr13	StringTie	transcript	52012191	52033649	1000	+	.	gene_id "MSTRG.49962"; transcript_id "MSTRG.49962.10";
chr13	StringTie	exon	52012191	52012462	1000	+	.	gene_id "MSTRG.49962"; transcript_id "MSTRG.49962.10"; exon_number "1";
chr13	StringTie	exon	52017579	52017685	1000	+	.	gene_id "MSTRG.49962"; transcript_id "MSTRG.49962.10"; exon_number "2";
chr13	StringTie	exon	52018913	52019143	1000	+	.	gene_id "MSTRG.49962"; transcript_id "MSTRG.49962.10"; exon_number "3";
chr13	StringTie	exon	52024006	52024937	1000	+	.	gene_id "MSTRG.49962"; transcript_id "MSTRG.49962.10"; exon_number "4";
chr13	StringTie	exon	52028319	52033649	1000	+	.	gene_id "MSTRG.49962"; transcript_id "MSTRG.49962.10"; exon_number "5";
chr13	StringTie	transcript	52012281	52033644	1000	+	.	gene_id "MSTRG.49962"; transcript_id "MSTRG.49962.11";
chr13	StringTie	exon	52012281	52012574	1000	+	.	gene_id "MSTRG.49962"; transcript_id "MSTRG.49962.11"; exon_number "1";
chr13	StringTie	exon	52018913	52019143	1000	+	.	gene_id "MSTRG.49962"; transcript_id "MSTRG.49962.11"; exon_number "2";
chr13	StringTie	exon	52023713	52023779	1000	+	.	gene_id "MSTRG.49962"; transcript_id "MSTRG.49962.11"; exon_number "3";
chr13	StringTie	exon	52024006	52024937	1000	+	.	gene_id "MSTRG.49962"; transcript_id "MSTRG.49962.11"; exon_number "4";
chr13	StringTie	exon	52028322	52033644	1000	+	.	gene_id "MSTRG.49962"; transcript_id "MSTRG.49962.11"; exon_number "5";
chr13	StringTie	transcript	52012283	52033670	1000	+	.	gene_id "MSTRG.49962"; transcript_id "MSTRG.49962.12";
chr13	StringTie	exon	52012283	52012462	1000	+	.	gene_id "MSTRG.49962"; transcript_id "MSTRG.49962.12"; exon_number "1";
chr13	StringTie	exon	52018913	52019143	1000	+	.	gene_id "MSTRG.49962"; transcript_id "MSTRG.49962.12"; exon_number "2";
chr13	StringTie	exon	52024586	52024937	1000	+	.	gene_id "MSTRG.49962"; transcript_id "MSTRG.49962.12"; exon_number "3";
chr13	StringTie	exon	52028319	52033670	1000	+	.	gene_id "MSTRG.49962"; transcript_id "MSTRG.49962.12"; exon_number "4";
chr13	StringTie	transcript	52012298	52033670	1000	+	.	gene_id "MSTRG.49962"; transcript_id "MSTRG.49962.13";
chr13	StringTie	exon	52012298	52012574	1000	+	.	gene_id "MSTRG.49962"; transcript_id "MSTRG.49962.13"; exon_number "1";
chr13	StringTie	exon	52018913	52019143	1000	+	.	gene_id "MSTRG.49962"; transcript_id "MSTRG.49962.13"; exon_number "2";
chr13	StringTie	exon	52024006	52024937	1000	+	.	gene_id "MSTRG.49962"; transcript_id "MSTRG.49962.13"; exon_number "3";
chr13	StringTie	exon	52028322	52033670	1000	+	.	gene_id "MSTRG.49962"; transcript_id "MSTRG.49962.13"; exon_number "4";
chr13	StringTie	transcript	52012333	52033644	1000	+	.	gene_id "MSTRG.49962"; transcript_id "MSTRG.49962.14";
chr13	StringTie	exon	52012333	52012462	1000	+	.	gene_id "MSTRG.49962"; transcript_id "MSTRG.49962.14"; exon_number "1";
chr13	StringTie	exon	52015783	52017685	1000	+	.	gene_id "MSTRG.49962"; transcript_id "MSTRG.49962.14"; exon_number "2";
chr13	StringTie	exon	52018913	52019143	1000	+	.	gene_id "MSTRG.49962"; transcript_id "MSTRG.49962.14"; exon_number "3";
chr13	StringTie	exon	52024586	52024937	1000	+	.	gene_id "MSTRG.49962"; transcript_id "MSTRG.49962.14"; exon_number "4";
chr13	StringTie	exon	52028319	52033644	1000	+	.	gene_id "MSTRG.49962"; transcript_id "MSTRG.49962.14"; exon_number "5";
chr13	StringTie	transcript	52012363	52033672	1000	+	.	gene_id "MSTRG.49962"; transcript_id "MSTRG.49962.15";
chr13	StringTie	exon	52012363	52012462	1000	+	.	gene_id "MSTRG.49962"; transcript_id "MSTRG.49962.15"; exon_number "1";
chr13	StringTie	exon	52018913	52019143	1000	+	.	gene_id "MSTRG.49962"; transcript_id "MSTRG.49962.15"; exon_number "2";
chr13	StringTie	exon	52023713	52023779	1000	+	.	gene_id "MSTRG.49962"; transcript_id "MSTRG.49962.15"; exon_number "3";
chr13	StringTie	exon	52024006	52024937	1000	+	.	gene_id "MSTRG.49962"; transcript_id "MSTRG.49962.15"; exon_number "4";
chr13	StringTie	exon	52028322	52033672	1000	+	.	gene_id "MSTRG.49962"; transcript_id "MSTRG.49962.15"; exon_number "5";
chr13	StringTie	transcript	52012364	52033650	1000	+	.	gene_id "MSTRG.49962"; transcript_id "MSTRG.49962.16";
chr13	StringTie	exon	52012364	52012574	1000	+	.	gene_id "MSTRG.49962"; transcript_id "MSTRG.49962.16"; exon_number "1";
chr13	StringTie	exon	52024006	52024937	1000	+	.	gene_id "MSTRG.49962"; transcript_id "MSTRG.49962.16"; exon_number "2";
chr13	StringTie	exon	52028319	52033650	1000	+	.	gene_id "MSTRG.49962"; transcript_id "MSTRG.49962.16"; exon_number "3";
chr13	StringTie	transcript	52012373	52033644	1000	+	.	gene_id "MSTRG.49962"; transcript_id "MSTRG.49962.17";
chr13	StringTie	exon	52012373	52012462	1000	+	.	gene_id "MSTRG.49962"; transcript_id "MSTRG.49962.17"; exon_number "1";
chr13	StringTie	exon	52015783	52017685	1000	+	.	gene_id "MSTRG.49962"; transcript_id "MSTRG.49962.17"; exon_number "2";
chr13	StringTie	exon	52018913	52019143	1000	+	.	gene_id "MSTRG.49962"; transcript_id "MSTRG.49962.17"; exon_number "3";
chr13	StringTie	exon	52022719	52023779	1000	+	.	gene_id "MSTRG.49962"; transcript_id "MSTRG.49962.17"; exon_number "4";
chr13	StringTie	exon	52024006	52024937	1000	+	.	gene_id "MSTRG.49962"; transcript_id "MSTRG.49962.17"; exon_number "5";
chr13	StringTie	exon	52028319	52033644	1000	+	.	gene_id "MSTRG.49962"; transcript_id "MSTRG.49962.17"; exon_number "6";
chr13	StringTie	transcript	52012373	52033637	1000	+	.	gene_id "MSTRG.49962"; transcript_id "MSTRG.49962.18";
chr13	StringTie	exon	52012373	52012574	1000	+	.	gene_id "MSTRG.49962"; transcript_id "MSTRG.49962.18"; exon_number "1";
chr13	StringTie	exon	52015783	52017685	1000	+	.	gene_id "MSTRG.49962"; transcript_id "MSTRG.49962.18"; exon_number "2";
chr13	StringTie	exon	52018913	52019143	1000	+	.	gene_id "MSTRG.49962"; transcript_id "MSTRG.49962.18"; exon_number "3";
chr13	StringTie	exon	52024006	52024937	1000	+	.	gene_id "MSTRG.49962"; transcript_id "MSTRG.49962.18"; exon_number "4";
chr13	StringTie	exon	52028319	52033637	1000	+	.	gene_id "MSTRG.49962"; transcript_id "MSTRG.49962.18"; exon_number "5";
chr13	StringTie	transcript	52012382	52033614	1000	+	.	gene_id "MSTRG.49962"; transcript_id "MSTRG.49962.19";
chr13	StringTie	exon	52012382	52012462	1000	+	.	gene_id "MSTRG.49962"; transcript_id "MSTRG.49962.19"; exon_number "1";
chr13	StringTie	exon	52018913	52019143	1000	+	.	gene_id "MSTRG.49962"; transcript_id "MSTRG.49962.19"; exon_number "2";
chr13	StringTie	exon	52023816	52024937	1000	+	.	gene_id "MSTRG.49962"; transcript_id "MSTRG.49962.19"; exon_number "3";
chr13	StringTie	exon	52028319	52033614	1000	+	.	gene_id "MSTRG.49962"; transcript_id "MSTRG.49962.19"; exon_number "4";
chr13	StringTie	transcript	52011495	52033674	1000	+	.	gene_id "MSTRG.49962"; transcript_id "MSTRG.49962.2";
chr13	StringTie	exon	52011495	52012462	1000	+	.	gene_id "MSTRG.49962"; transcript_id "MSTRG.49962.2"; exon_number "1";
chr13	StringTie	exon	52018913	52019143	1000	+	.	gene_id "MSTRG.49962"; transcript_id "MSTRG.49962.2"; exon_number "2";
chr13	StringTie	exon	52023713	52023779	1000	+	.	gene_id "MSTRG.49962"; transcript_id "MSTRG.49962.2"; exon_number "3";
chr13	StringTie	exon	52024006	52024937	1000	+	.	gene_id "MSTRG.49962"; transcript_id "MSTRG.49962.2"; exon_number "4";
chr13	StringTie	exon	52028319	52033674	1000	+	.	gene_id "MSTRG.49962"; transcript_id "MSTRG.49962.2"; exon_number "5";
chr13	StringTie	transcript	52012389	52033632	1000	+	.	gene_id "MSTRG.49962"; transcript_id "MSTRG.49962.20";
chr13	StringTie	exon	52012389	52012576	1000	+	.	gene_id "MSTRG.49962"; transcript_id "MSTRG.49962.20"; exon_number "1";
chr13	StringTie	exon	52018914	52019143	1000	+	.	gene_id "MSTRG.49962"; transcript_id "MSTRG.49962.20"; exon_number "2";
chr13	StringTie	exon	52028319	52033632	1000	+	.	gene_id "MSTRG.49962"; transcript_id "MSTRG.49962.20"; exon_number "3";
chr13	StringTie	transcript	52012396	52033630	1000	+	.	gene_id "MSTRG.49962"; transcript_id "MSTRG.49962.21";
chr13	StringTie	exon	52012396	52012574	1000	+	.	gene_id "MSTRG.49962"; transcript_id "MSTRG.49962.21"; exon_number "1";
chr13	StringTie	exon	52015783	52017685	1000	+	.	gene_id "MSTRG.49962"; transcript_id "MSTRG.49962.21"; exon_number "2";
chr13	StringTie	exon	52018913	52019143	1000	+	.	gene_id "MSTRG.49962"; transcript_id "MSTRG.49962.21"; exon_number "3";
chr13	StringTie	exon	52023713	52023779	1000	+	.	gene_id "MSTRG.49962"; transcript_id "MSTRG.49962.21"; exon_number "4";
chr13	StringTie	exon	52024006	52024937	1000	+	.	gene_id "MSTRG.49962"; transcript_id "MSTRG.49962.21"; exon_number "5";
chr13	StringTie	exon	52028319	52033630	1000	+	.	gene_id "MSTRG.49962"; transcript_id "MSTRG.49962.21"; exon_number "6";
chr13	StringTie	transcript	52012400	52033654	1000	+	.	gene_id "MSTRG.49962"; transcript_id "MSTRG.49962.23";
chr13	StringTie	exon	52012400	52012574	1000	+	.	gene_id "MSTRG.49962"; transcript_id "MSTRG.49962.23"; exon_number "1";
chr13	StringTie	exon	52018913	52019143	1000	+	.	gene_id "MSTRG.49962"; transcript_id "MSTRG.49962.23"; exon_number "2";
chr13	StringTie	exon	52024586	52024937	1000	+	.	gene_id "MSTRG.49962"; transcript_id "MSTRG.49962.23"; exon_number "3";
chr13	StringTie	exon	52028319	52033654	1000	+	.	gene_id "MSTRG.49962"; transcript_id "MSTRG.49962.23"; exon_number "4";
chr13	StringTie	transcript	52012400	52033652	1000	+	.	gene_id "MSTRG.49962"; transcript_id "MSTRG.49962.24";
chr13	StringTie	exon	52012400	52012462	1000	+	.	gene_id "MSTRG.49962"; transcript_id "MSTRG.49962.24"; exon_number "1";
chr13	StringTie	exon	52018913	52019143	1000	+	.	gene_id "MSTRG.49962"; transcript_id "MSTRG.49962.24"; exon_number "2";
chr13	StringTie	exon	52022719	52023779	1000	+	.	gene_id "MSTRG.49962"; transcript_id "MSTRG.49962.24"; exon_number "3";
chr13	StringTie	exon	52024586	52024937	1000	+	.	gene_id "MSTRG.49962"; transcript_id "MSTRG.49962.24"; exon_number "4";
chr13	StringTie	exon	52028319	52033652	1000	+	.	gene_id "MSTRG.49962"; transcript_id "MSTRG.49962.24"; exon_number "5";
chr13	StringTie	transcript	52012403	52033657	1000	+	.	gene_id "MSTRG.49962"; transcript_id "MSTRG.49962.25";
chr13	StringTie	exon	52012403	52012462	1000	+	.	gene_id "MSTRG.49962"; transcript_id "MSTRG.49962.25"; exon_number "1";
chr13	StringTie	exon	52024006	52024937	1000	+	.	gene_id "MSTRG.49962"; transcript_id "MSTRG.49962.25"; exon_number "2";
chr13	StringTie	exon	52025383	52025444	1000	+	.	gene_id "MSTRG.49962"; transcript_id "MSTRG.49962.25"; exon_number "3";
chr13	StringTie	exon	52028319	52033657	1000	+	.	gene_id "MSTRG.49962"; transcript_id "MSTRG.49962.25"; exon_number "4";
chr13	StringTie	transcript	52012408	52033644	1000	+	.	gene_id "MSTRG.49962"; transcript_id "MSTRG.49962.26";
chr13	StringTie	exon	52012408	52012462	1000	+	.	gene_id "MSTRG.49962"; transcript_id "MSTRG.49962.26"; exon_number "1";
chr13	StringTie	exon	52018913	52019057	1000	+	.	gene_id "MSTRG.49962"; transcript_id "MSTRG.49962.26"; exon_number "2";
chr13	StringTie	exon	52024006	52024937	1000	+	.	gene_id "MSTRG.49962"; transcript_id "MSTRG.49962.26"; exon_number "3";
chr13	StringTie	exon	52028319	52033644	1000	+	.	gene_id "MSTRG.49962"; transcript_id "MSTRG.49962.26"; exon_number "4";
chr13	StringTie	transcript	52012410	52033605	1000	+	.	gene_id "MSTRG.49962"; transcript_id "MSTRG.49962.27";
chr13	StringTie	exon	52012410	52012462	1000	+	.	gene_id "MSTRG.49962"; transcript_id "MSTRG.49962.27"; exon_number "1";
chr13	StringTie	exon	52018913	52019143	1000	+	.	gene_id "MSTRG.49962"; transcript_id "MSTRG.49962.27"; exon_number "2";
chr13	StringTie	exon	52028319	52028586	1000	+	.	gene_id "MSTRG.49962"; transcript_id "MSTRG.49962.27"; exon_number "3";
chr13	StringTie	exon	52028697	52033605	1000	+	.	gene_id "MSTRG.49962"; transcript_id "MSTRG.49962.27"; exon_number "4";
chr13	StringTie	transcript	52012410	52033657	1000	+	.	gene_id "MSTRG.49962"; transcript_id "MSTRG.49962.28";
chr13	StringTie	exon	52012410	52012462	1000	+	.	gene_id "MSTRG.49962"; transcript_id "MSTRG.49962.28"; exon_number "1";
chr13	StringTie	exon	52018913	52019147	1000	+	.	gene_id "MSTRG.49962"; transcript_id "MSTRG.49962.28"; exon_number "2";
chr13	StringTie	exon	52024006	52024937	1000	+	.	gene_id "MSTRG.49962"; transcript_id "MSTRG.49962.28"; exon_number "3";
chr13	StringTie	exon	52028319	52033657	1000	+	.	gene_id "MSTRG.49962"; transcript_id "MSTRG.49962.28"; exon_number "4";
chr13	StringTie	transcript	52012153	52033674	1000	+	.	gene_id "MSTRG.49962"; transcript_id "MSTRG.49962.3";
chr13	StringTie	exon	52012153	52012574	1000	+	.	gene_id "MSTRG.49962"; transcript_id "MSTRG.49962.3"; exon_number "1";
chr13	StringTie	exon	52018913	52019143	1000	+	.	gene_id "MSTRG.49962"; transcript_id "MSTRG.49962.3"; exon_number "2";
chr13	StringTie	exon	52024006	52024937	1000	+	.	gene_id "MSTRG.49962"; transcript_id "MSTRG.49962.3"; exon_number "3";
chr13	StringTie	exon	52028319	52033674	1000	+	.	gene_id "MSTRG.49962"; transcript_id "MSTRG.49962.3"; exon_number "4";
chr13	StringTie	transcript	52015496	52033613	1000	+	.	gene_id "MSTRG.49962"; transcript_id "MSTRG.49962.31";
chr13	StringTie	exon	52015496	52017685	1000	+	.	gene_id "MSTRG.49962"; transcript_id "MSTRG.49962.31"; exon_number "1";
chr13	StringTie	exon	52018913	52019143	1000	+	.	gene_id "MSTRG.49962"; transcript_id "MSTRG.49962.31"; exon_number "2";
chr13	StringTie	exon	52023703	52023779	1000	+	.	gene_id "MSTRG.49962"; transcript_id "MSTRG.49962.31"; exon_number "3";
chr13	StringTie	exon	52024006	52024937	1000	+	.	gene_id "MSTRG.49962"; transcript_id "MSTRG.49962.31"; exon_number "4";
chr13	StringTie	exon	52028319	52033613	1000	+	.	gene_id "MSTRG.49962"; transcript_id "MSTRG.49962.31"; exon_number "5";
chr13	StringTie	transcript	52015808	52033644	1000	+	.	gene_id "MSTRG.49962"; transcript_id "MSTRG.49962.32";
chr13	StringTie	exon	52015808	52016085	1000	+	.	gene_id "MSTRG.49962"; transcript_id "MSTRG.49962.32"; exon_number "1";
chr13	StringTie	exon	52018913	52019143	1000	+	.	gene_id "MSTRG.49962"; transcript_id "MSTRG.49962.32"; exon_number "2";
chr13	StringTie	exon	52024006	52024937	1000	+	.	gene_id "MSTRG.49962"; transcript_id "MSTRG.49962.32"; exon_number "3";
chr13	StringTie	exon	52028319	52033644	1000	+	.	gene_id "MSTRG.49962"; transcript_id "MSTRG.49962.32"; exon_number "4";
chr13	StringTie	transcript	52018877	52033651	1000	+	.	gene_id "MSTRG.49962"; transcript_id "MSTRG.49962.33";
chr13	StringTie	exon	52018877	52019143	1000	+	.	gene_id "MSTRG.49962"; transcript_id "MSTRG.49962.33"; exon_number "1";
chr13	StringTie	exon	52024006	52024937	1000	+	.	gene_id "MSTRG.49962"; transcript_id "MSTRG.49962.33"; exon_number "2";
chr13	StringTie	exon	52027674	52027762	1000	+	.	gene_id "MSTRG.49962"; transcript_id "MSTRG.49962.33"; exon_number "3";
chr13	StringTie	exon	52028319	52033651	1000	+	.	gene_id "MSTRG.49962"; transcript_id "MSTRG.49962.33"; exon_number "4";
chr13	StringTie	transcript	52018911	52033576	1000	+	.	gene_id "MSTRG.49962"; transcript_id "MSTRG.49962.34";
chr13	StringTie	exon	52018911	52019143	1000	+	.	gene_id "MSTRG.49962"; transcript_id "MSTRG.49962.34"; exon_number "1";
chr13	StringTie	exon	52024006	52024937	1000	+	.	gene_id "MSTRG.49962"; transcript_id "MSTRG.49962.34"; exon_number "2";
chr13	StringTie	exon	52028319	52028586	1000	+	.	gene_id "MSTRG.49962"; transcript_id "MSTRG.49962.34"; exon_number "3";
chr13	StringTie	exon	52028697	52033576	1000	+	.	gene_id "MSTRG.49962"; transcript_id "MSTRG.49962.34"; exon_number "4";
chr13	StringTie	transcript	52012153	52033673	1000	+	.	gene_id "MSTRG.49962"; transcript_id "MSTRG.49962.4";
chr13	StringTie	exon	52012153	52012574	1000	+	.	gene_id "MSTRG.49962"; transcript_id "MSTRG.49962.4"; exon_number "1";
chr13	StringTie	exon	52018913	52019143	1000	+	.	gene_id "MSTRG.49962"; transcript_id "MSTRG.49962.4"; exon_number "2";
chr13	StringTie	exon	52023713	52023779	1000	+	.	gene_id "MSTRG.49962"; transcript_id "MSTRG.49962.4"; exon_number "3";
chr13	StringTie	exon	52024006	52024937	1000	+	.	gene_id "MSTRG.49962"; transcript_id "MSTRG.49962.4"; exon_number "4";
chr13	StringTie	exon	52028319	52033673	1000	+	.	gene_id "MSTRG.49962"; transcript_id "MSTRG.49962.4"; exon_number "5";
chr13	StringTie	transcript	52012153	52033670	1000	+	.	gene_id "MSTRG.49962"; transcript_id "MSTRG.49962.5";
chr13	StringTie	exon	52012153	52012462	1000	+	.	gene_id "MSTRG.49962"; transcript_id "MSTRG.49962.5"; exon_number "1";
chr13	StringTie	exon	52015783	52017685	1000	+	.	gene_id "MSTRG.49962"; transcript_id "MSTRG.49962.5"; exon_number "2";
chr13	StringTie	exon	52018913	52019143	1000	+	.	gene_id "MSTRG.49962"; transcript_id "MSTRG.49962.5"; exon_number "3";
chr13	StringTie	exon	52028319	52033670	1000	+	.	gene_id "MSTRG.49962"; transcript_id "MSTRG.49962.5"; exon_number "4";
chr13	StringTie	transcript	52012156	52033674	1000	+	.	gene_id "MSTRG.49962"; transcript_id "MSTRG.49962.6";
chr13	StringTie	exon	52012156	52012462	1000	+	.	gene_id "MSTRG.49962"; transcript_id "MSTRG.49962.6"; exon_number "1";
chr13	StringTie	exon	52018913	52019143	1000	+	.	gene_id "MSTRG.49962"; transcript_id "MSTRG.49962.6"; exon_number "2";
chr13	StringTie	exon	52028319	52033674	1000	+	.	gene_id "MSTRG.49962"; transcript_id "MSTRG.49962.6"; exon_number "3";
chr13	StringTie	transcript	52012163	52033674	1000	+	.	gene_id "MSTRG.49962"; transcript_id "MSTRG.49962.7";
chr13	StringTie	exon	52012163	52012462	1000	+	.	gene_id "MSTRG.49962"; transcript_id "MSTRG.49962.7"; exon_number "1";
chr13	StringTie	exon	52024006	52024937	1000	+	.	gene_id "MSTRG.49962"; transcript_id "MSTRG.49962.7"; exon_number "2";
chr13	StringTie	exon	52028319	52033674	1000	+	.	gene_id "MSTRG.49962"; transcript_id "MSTRG.49962.7"; exon_number "3";
chr13	StringTie	transcript	52012163	52033674	1000	+	.	gene_id "MSTRG.49962"; transcript_id "MSTRG.49962.8";
chr13	StringTie	exon	52012163	52012574	1000	+	.	gene_id "MSTRG.49962"; transcript_id "MSTRG.49962.8"; exon_number "1";
chr13	StringTie	exon	52018913	52019143	1000	+	.	gene_id "MSTRG.49962"; transcript_id "MSTRG.49962.8"; exon_number "2";
chr13	StringTie	exon	52028319	52033674	1000	+	.	gene_id "MSTRG.49962"; transcript_id "MSTRG.49962.8"; exon_number "3";
chr13	StringTie	transcript	52012165	52033673	1000	+	.	gene_id "MSTRG.49962"; transcript_id "MSTRG.49962.9";
chr13	StringTie	exon	52012165	52012462	1000	+	.	gene_id "MSTRG.49962"; transcript_id "MSTRG.49962.9"; exon_number "1";
chr13	StringTie	exon	52015783	52017685	1000	+	.	gene_id "MSTRG.49962"; transcript_id "MSTRG.49962.9"; exon_number "2";
chr13	StringTie	exon	52018913	52019143	1000	+	.	gene_id "MSTRG.49962"; transcript_id "MSTRG.49962.9"; exon_number "3";
chr13	StringTie	exon	52023713	52023779	1000	+	.	gene_id "MSTRG.49962"; transcript_id "MSTRG.49962.9"; exon_number "4";
chr13	StringTie	exon	52024006	52024937	1000	+	.	gene_id "MSTRG.49962"; transcript_id "MSTRG.49962.9"; exon_number "5";
chr13	StringTie	exon	52028319	52033673	1000	+	.	gene_id "MSTRG.49962"; transcript_id "MSTRG.49962.9"; exon_number "6";
chr13	StringTie	transcript	52031788	52032213	1000	-	.	gene_id "MSTRG.49963"; transcript_id "MSTRG.49963.1";
chr13	StringTie	exon	52031788	52031962	1000	-	.	gene_id "MSTRG.49963"; transcript_id "MSTRG.49963.1"; exon_number "1";
chr13	StringTie	exon	52032097	52032213	1000	-	.	gene_id "MSTRG.49963"; transcript_id "MSTRG.49963.1"; exon_number "2";
chr13	StringTie	transcript	52064756	52129078	1000	-	.	gene_id "MSTRG.49964"; transcript_id "ENST00000355568"; gene_name "NEK5"; ref_gene_id "ENSG00000197168";
chr13	StringTie	exon	52064756	52065609	1000	-	.	gene_id "MSTRG.49964"; transcript_id "ENST00000355568"; exon_number "1"; gene_name "NEK5"; ref_gene_id "ENSG00000197168";
chr13	StringTie	exon	52071944	52072070	1000	-	.	gene_id "MSTRG.49964"; transcript_id "ENST00000355568"; exon_number "2"; gene_name "NEK5"; ref_gene_id "ENSG00000197168";
chr13	StringTie	exon	52075758	52075826	1000	-	.	gene_id "MSTRG.49964"; transcript_id "ENST00000355568"; exon_number "3"; gene_name "NEK5"; ref_gene_id "ENSG00000197168";
chr13	StringTie	exon	52076063	52076143	1000	-	.	gene_id "MSTRG.49964"; transcript_id "ENST00000355568"; exon_number "4"; gene_name "NEK5"; ref_gene_id "ENSG00000197168";
chr13	StringTie	exon	52082238	52082312	1000	-	.	gene_id "MSTRG.49964"; transcript_id "ENST00000355568"; exon_number "5"; gene_name "NEK5"; ref_gene_id "ENSG00000197168";
chr13	StringTie	exon	52083260	52083352	1000	-	.	gene_id "MSTRG.49964"; transcript_id "ENST00000355568"; exon_number "6"; gene_name "NEK5"; ref_gene_id "ENSG00000197168";
chr13	StringTie	exon	52086277	52086363	1000	-	.	gene_id "MSTRG.49964"; transcript_id "ENST00000355568"; exon_number "7"; gene_name "NEK5"; ref_gene_id "ENSG00000197168";
chr13	StringTie	exon	52087338	52087454	1000	-	.	gene_id "MSTRG.49964"; transcript_id "ENST00000355568"; exon_number "8"; gene_name "NEK5"; ref_gene_id "ENSG00000197168";
chr13	StringTie	exon	52089247	52089313	1000	-	.	gene_id "MSTRG.49964"; transcript_id "ENST00000355568"; exon_number "9"; gene_name "NEK5"; ref_gene_id "ENSG00000197168";
chr13	StringTie	exon	52093054	52093235	1000	-	.	gene_id "MSTRG.49964"; transcript_id "ENST00000355568"; exon_number "10"; gene_name "NEK5"; ref_gene_id "ENSG00000197168";
chr13	StringTie	exon	52099743	52099876	1000	-	.	gene_id "MSTRG.49964"; transcript_id "ENST00000355568"; exon_number "11"; gene_name "NEK5"; ref_gene_id "ENSG00000197168";
chr13	StringTie	exon	52101933	52102014	1000	-	.	gene_id "MSTRG.49964"; transcript_id "ENST00000355568"; exon_number "12"; gene_name "NEK5"; ref_gene_id "ENSG00000197168";
chr13	StringTie	exon	52102092	52102292	1000	-	.	gene_id "MSTRG.49964"; transcript_id "ENST00000355568"; exon_number "13"; gene_name "NEK5"; ref_gene_id "ENSG00000197168";
chr13	StringTie	exon	52104498	52104552	1000	-	.	gene_id "MSTRG.49964"; transcript_id "ENST00000355568"; exon_number "14"; gene_name "NEK5"; ref_gene_id "ENSG00000197168";
chr13	StringTie	exon	52108318	52108404	1000	-	.	gene_id "MSTRG.49964"; transcript_id "ENST00000355568"; exon_number "15"; gene_name "NEK5"; ref_gene_id "ENSG00000197168";
chr13	StringTie	exon	52110340	52110410	1000	-	.	gene_id "MSTRG.49964"; transcript_id "ENST00000355568"; exon_number "16"; gene_name "NEK5"; ref_gene_id "ENSG00000197168";
chr13	StringTie	exon	52110494	52110577	1000	-	.	gene_id "MSTRG.49964"; transcript_id "ENST00000355568"; exon_number "17"; gene_name "NEK5"; ref_gene_id "ENSG00000197168";
chr13	StringTie	exon	52112268	52112365	1000	-	.	gene_id "MSTRG.49964"; transcript_id "ENST00000355568"; exon_number "18"; gene_name "NEK5"; ref_gene_id "ENSG00000197168";
chr13	StringTie	exon	52119319	52119415	1000	-	.	gene_id "MSTRG.49964"; transcript_id "ENST00000355568"; exon_number "19"; gene_name "NEK5"; ref_gene_id "ENSG00000197168";
chr13	StringTie	exon	52127366	52127504	1000	-	.	gene_id "MSTRG.49964"; transcript_id "ENST00000355568"; exon_number "20"; gene_name "NEK5"; ref_gene_id "ENSG00000197168";
chr13	StringTie	exon	52127595	52127662	1000	-	.	gene_id "MSTRG.49964"; transcript_id "ENST00000355568"; exon_number "21"; gene_name "NEK5"; ref_gene_id "ENSG00000197168";
chr13	StringTie	exon	52129029	52129078	1000	-	.	gene_id "MSTRG.49964"; transcript_id "ENST00000355568"; exon_number "22"; gene_name "NEK5"; ref_gene_id "ENSG00000197168";
chr13	StringTie	transcript	52219528	52297828	1000	-	.	gene_id "MSTRG.49964"; transcript_id "ENST00000403471"; gene_name "TPTE2P2"; ref_gene_id "ENSG00000272281";
chr13	StringTie	exon	52219528	52219630	1000	-	.	gene_id "MSTRG.49964"; transcript_id "ENST00000403471"; exon_number "1"; gene_name "TPTE2P2"; ref_gene_id "ENSG00000272281";
chr13	StringTie	exon	52221736	52221806	1000	-	.	gene_id "MSTRG.49964"; transcript_id "ENST00000403471"; exon_number "2"; gene_name "TPTE2P2"; ref_gene_id "ENSG00000272281";
chr13	StringTie	exon	52223239	52223331	1000	-	.	gene_id "MSTRG.49964"; transcript_id "ENST00000403471"; exon_number "3"; gene_name "TPTE2P2"; ref_gene_id "ENSG00000272281";
chr13	StringTie	exon	52227005	52227096	1000	-	.	gene_id "MSTRG.49964"; transcript_id "ENST00000403471"; exon_number "4"; gene_name "TPTE2P2"; ref_gene_id "ENSG00000272281";
chr13	StringTie	exon	52229326	52229431	1000	-	.	gene_id "MSTRG.49964"; transcript_id "ENST00000403471"; exon_number "5"; gene_name "TPTE2P2"; ref_gene_id "ENSG00000272281";
chr13	StringTie	exon	52233064	52233144	1000	-	.	gene_id "MSTRG.49964"; transcript_id "ENST00000403471"; exon_number "6"; gene_name "TPTE2P2"; ref_gene_id "ENSG00000272281";
chr13	StringTie	exon	52235220	52235281	1000	-	.	gene_id "MSTRG.49964"; transcript_id "ENST00000403471"; exon_number "7"; gene_name "TPTE2P2"; ref_gene_id "ENSG00000272281";
chr13	StringTie	exon	52253745	52253833	1000	-	.	gene_id "MSTRG.49964"; transcript_id "ENST00000403471"; exon_number "8"; gene_name "TPTE2P2"; ref_gene_id "ENSG00000272281";
chr13	StringTie	exon	52253937	52254018	1000	-	.	gene_id "MSTRG.49964"; transcript_id "ENST00000403471"; exon_number "9"; gene_name "TPTE2P2"; ref_gene_id "ENSG00000272281";
chr13	StringTie	exon	52258529	52258590	1000	-	.	gene_id "MSTRG.49964"; transcript_id "ENST00000403471"; exon_number "10"; gene_name "TPTE2P2"; ref_gene_id "ENSG00000272281";
chr13	StringTie	exon	52279841	52279905	1000	-	.	gene_id "MSTRG.49964"; transcript_id "ENST00000403471"; exon_number "11"; gene_name "TPTE2P2"; ref_gene_id "ENSG00000272281";
chr13	StringTie	exon	52280652	52280715	1000	-	.	gene_id "MSTRG.49964"; transcript_id "ENST00000403471"; exon_number "12"; gene_name "TPTE2P2"; ref_gene_id "ENSG00000272281";
chr13	StringTie	exon	52280862	52280961	1000	-	.	gene_id "MSTRG.49964"; transcript_id "ENST00000403471"; exon_number "13"; gene_name "TPTE2P2"; ref_gene_id "ENSG00000272281";
chr13	StringTie	exon	52283238	52283357	1000	-	.	gene_id "MSTRG.49964"; transcript_id "ENST00000403471"; exon_number "14"; gene_name "TPTE2P2"; ref_gene_id "ENSG00000272281";
chr13	StringTie	exon	52289822	52289983	1000	-	.	gene_id "MSTRG.49964"; transcript_id "ENST00000403471"; exon_number "15"; gene_name "TPTE2P2"; ref_gene_id "ENSG00000272281";
chr13	StringTie	exon	52291507	52291557	1000	-	.	gene_id "MSTRG.49964"; transcript_id "ENST00000403471"; exon_number "16"; gene_name "TPTE2P2"; ref_gene_id "ENSG00000272281";
chr13	StringTie	exon	52297766	52297828	1000	-	.	gene_id "MSTRG.49964"; transcript_id "ENST00000403471"; exon_number "17"; gene_name "TPTE2P2"; ref_gene_id "ENSG00000272281";
chr13	StringTie	transcript	52167709	52194465	1000	-	.	gene_id "MSTRG.49964"; transcript_id "ENST00000416599"; gene_name "MRPS31P5"; ref_gene_id "ENSG00000243406";
chr13	StringTie	exon	52167709	52169304	1000	-	.	gene_id "MSTRG.49964"; transcript_id "ENST00000416599"; exon_number "1"; gene_name "MRPS31P5"; ref_gene_id "ENSG00000243406";
chr13	StringTie	exon	52169987	52170099	1000	-	.	gene_id "MSTRG.49964"; transcript_id "ENST00000416599"; exon_number "2"; gene_name "MRPS31P5"; ref_gene_id "ENSG00000243406";
chr13	StringTie	exon	52171158	52171248	1000	-	.	gene_id "MSTRG.49964"; transcript_id "ENST00000416599"; exon_number "3"; gene_name "MRPS31P5"; ref_gene_id "ENSG00000243406";
chr13	StringTie	exon	52175639	52175776	1000	-	.	gene_id "MSTRG.49964"; transcript_id "ENST00000416599"; exon_number "4"; gene_name "MRPS31P5"; ref_gene_id "ENSG00000243406";
chr13	StringTie	exon	52180582	52180654	1000	-	.	gene_id "MSTRG.49964"; transcript_id "ENST00000416599"; exon_number "5"; gene_name "MRPS31P5"; ref_gene_id "ENSG00000243406";
chr13	StringTie	exon	52183976	52184114	1000	-	.	gene_id "MSTRG.49964"; transcript_id "ENST00000416599"; exon_number "6"; gene_name "MRPS31P5"; ref_gene_id "ENSG00000243406";
chr13	StringTie	exon	52186683	52186823	1000	-	.	gene_id "MSTRG.49964"; transcript_id "ENST00000416599"; exon_number "7"; gene_name "MRPS31P5"; ref_gene_id "ENSG00000243406";
chr13	StringTie	exon	52189639	52190227	1000	-	.	gene_id "MSTRG.49964"; transcript_id "ENST00000416599"; exon_number "8"; gene_name "MRPS31P5"; ref_gene_id "ENSG00000243406";
chr13	StringTie	exon	52193852	52194465	1000	-	.	gene_id "MSTRG.49964"; transcript_id "ENST00000416599"; exon_number "9"; gene_name "MRPS31P5"; ref_gene_id "ENSG00000243406";
chr13	StringTie	transcript	52175639	52194378	1000	-	.	gene_id "MSTRG.49964"; transcript_id "ENST00000423686"; gene_name "MRPS31P5"; ref_gene_id "ENSG00000243406";
chr13	StringTie	exon	52175639	52175776	1000	-	.	gene_id "MSTRG.49964"; transcript_id "ENST00000423686"; exon_number "1"; gene_name "MRPS31P5"; ref_gene_id "ENSG00000243406";
chr13	StringTie	exon	52180582	52180654	1000	-	.	gene_id "MSTRG.49964"; transcript_id "ENST00000423686"; exon_number "2"; gene_name "MRPS31P5"; ref_gene_id "ENSG00000243406";
chr13	StringTie	exon	52184273	52184408	1000	-	.	gene_id "MSTRG.49964"; transcript_id "ENST00000423686"; exon_number "3"; gene_name "MRPS31P5"; ref_gene_id "ENSG00000243406";
chr13	StringTie	exon	52186683	52186823	1000	-	.	gene_id "MSTRG.49964"; transcript_id "ENST00000423686"; exon_number "4"; gene_name "MRPS31P5"; ref_gene_id "ENSG00000243406";
chr13	StringTie	exon	52189639	52189914	1000	-	.	gene_id "MSTRG.49964"; transcript_id "ENST00000423686"; exon_number "5"; gene_name "MRPS31P5"; ref_gene_id "ENSG00000243406";
chr13	StringTie	exon	52194223	52194378	1000	-	.	gene_id "MSTRG.49964"; transcript_id "ENST00000423686"; exon_number "6"; gene_name "MRPS31P5"; ref_gene_id "ENSG00000243406";
chr13	StringTie	transcript	52167709	52291557	1000	-	.	gene_id "MSTRG.49964"; transcript_id "ENST00000451298"; gene_name "RP11-248G5.8"; ref_gene_id "ENSG00000217576";
chr13	StringTie	exon	52167709	52169304	1000	-	.	gene_id "MSTRG.49964"; transcript_id "ENST00000451298"; exon_number "1"; gene_name "RP11-248G5.8"; ref_gene_id "ENSG00000217576";
chr13	StringTie	exon	52169987	52170099	1000	-	.	gene_id "MSTRG.49964"; transcript_id "ENST00000451298"; exon_number "2"; gene_name "RP11-248G5.8"; ref_gene_id "ENSG00000217576";
chr13	StringTie	exon	52171158	52171248	1000	-	.	gene_id "MSTRG.49964"; transcript_id "ENST00000451298"; exon_number "3"; gene_name "RP11-248G5.8"; ref_gene_id "ENSG00000217576";
chr13	StringTie	exon	52175639	52175776	1000	-	.	gene_id "MSTRG.49964"; transcript_id "ENST00000451298"; exon_number "4"; gene_name "RP11-248G5.8"; ref_gene_id "ENSG00000217576";
chr13	StringTie	exon	52180582	52180654	1000	-	.	gene_id "MSTRG.49964"; transcript_id "ENST00000451298"; exon_number "5"; gene_name "RP11-248G5.8"; ref_gene_id "ENSG00000217576";
chr13	StringTie	exon	52183976	52184114	1000	-	.	gene_id "MSTRG.49964"; transcript_id "ENST00000451298"; exon_number "6"; gene_name "RP11-248G5.8"; ref_gene_id "ENSG00000217576";
chr13	StringTie	exon	52186683	52186823	1000	-	.	gene_id "MSTRG.49964"; transcript_id "ENST00000451298"; exon_number "7"; gene_name "RP11-248G5.8"; ref_gene_id "ENSG00000217576";
chr13	StringTie	exon	52189639	52189914	1000	-	.	gene_id "MSTRG.49964"; transcript_id "ENST00000451298"; exon_number "8"; gene_name "RP11-248G5.8"; ref_gene_id "ENSG00000217576";
chr13	StringTie	exon	52223239	52223331	1000	-	.	gene_id "MSTRG.49964"; transcript_id "ENST00000451298"; exon_number "9"; gene_name "RP11-248G5.8"; ref_gene_id "ENSG00000217576";
chr13	StringTie	exon	52227005	52227096	1000	-	.	gene_id "MSTRG.49964"; transcript_id "ENST00000451298"; exon_number "10"; gene_name "RP11-248G5.8"; ref_gene_id "ENSG00000217576";
chr13	StringTie	exon	52229326	52229431	1000	-	.	gene_id "MSTRG.49964"; transcript_id "ENST00000451298"; exon_number "11"; gene_name "RP11-248G5.8"; ref_gene_id "ENSG00000217576";
chr13	StringTie	exon	52233064	52233144	1000	-	.	gene_id "MSTRG.49964"; transcript_id "ENST00000451298"; exon_number "12"; gene_name "RP11-248G5.8"; ref_gene_id "ENSG00000217576";
chr13	StringTie	exon	52235220	52235281	1000	-	.	gene_id "MSTRG.49964"; transcript_id "ENST00000451298"; exon_number "13"; gene_name "RP11-248G5.8"; ref_gene_id "ENSG00000217576";
chr13	StringTie	exon	52253745	52253833	1000	-	.	gene_id "MSTRG.49964"; transcript_id "ENST00000451298"; exon_number "14"; gene_name "RP11-248G5.8"; ref_gene_id "ENSG00000217576";
chr13	StringTie	exon	52253937	52254018	1000	-	.	gene_id "MSTRG.49964"; transcript_id "ENST00000451298"; exon_number "15"; gene_name "RP11-248G5.8"; ref_gene_id "ENSG00000217576";
chr13	StringTie	exon	52258529	52258590	1000	-	.	gene_id "MSTRG.49964"; transcript_id "ENST00000451298"; exon_number "16"; gene_name "RP11-248G5.8"; ref_gene_id "ENSG00000217576";
chr13	StringTie	exon	52279841	52279905	1000	-	.	gene_id "MSTRG.49964"; transcript_id "ENST00000451298"; exon_number "17"; gene_name "RP11-248G5.8"; ref_gene_id "ENSG00000217576";
chr13	StringTie	exon	52280652	52280715	1000	-	.	gene_id "MSTRG.49964"; transcript_id "ENST00000451298"; exon_number "18"; gene_name "RP11-248G5.8"; ref_gene_id "ENSG00000217576";
chr13	StringTie	exon	52280862	52280961	1000	-	.	gene_id "MSTRG.49964"; transcript_id "ENST00000451298"; exon_number "19"; gene_name "RP11-248G5.8"; ref_gene_id "ENSG00000217576";
chr13	StringTie	exon	52283238	52283357	1000	-	.	gene_id "MSTRG.49964"; transcript_id "ENST00000451298"; exon_number "20"; gene_name "RP11-248G5.8"; ref_gene_id "ENSG00000217576";
chr13	StringTie	exon	52289822	52289983	1000	-	.	gene_id "MSTRG.49964"; transcript_id "ENST00000451298"; exon_number "21"; gene_name "RP11-248G5.8"; ref_gene_id "ENSG00000217576";
chr13	StringTie	exon	52291507	52291557	1000	-	.	gene_id "MSTRG.49964"; transcript_id "ENST00000451298"; exon_number "22"; gene_name "RP11-248G5.8"; ref_gene_id "ENSG00000217576";
chr13	StringTie	transcript	52037080	52127482	1000	-	.	gene_id "MSTRG.49964"; transcript_id "ENST00000465811"; gene_name "NEK5"; ref_gene_id "ENSG00000197168";
chr13	StringTie	exon	52037080	52037218	1000	-	.	gene_id "MSTRG.49964"; transcript_id "ENST00000465811"; exon_number "1"; gene_name "NEK5"; ref_gene_id "ENSG00000197168";
chr13	StringTie	exon	52050104	52050221	1000	-	.	gene_id "MSTRG.49964"; transcript_id "ENST00000465811"; exon_number "2"; gene_name "NEK5"; ref_gene_id "ENSG00000197168";
chr13	StringTie	exon	52061819	52061953	1000	-	.	gene_id "MSTRG.49964"; transcript_id "ENST00000465811"; exon_number "3"; gene_name "NEK5"; ref_gene_id "ENSG00000197168";
chr13	StringTie	exon	52065484	52065609	1000	-	.	gene_id "MSTRG.49964"; transcript_id "ENST00000465811"; exon_number "4"; gene_name "NEK5"; ref_gene_id "ENSG00000197168";
chr13	StringTie	exon	52071944	52072070	1000	-	.	gene_id "MSTRG.49964"; transcript_id "ENST00000465811"; exon_number "5"; gene_name "NEK5"; ref_gene_id "ENSG00000197168";
chr13	StringTie	exon	52075758	52075826	1000	-	.	gene_id "MSTRG.49964"; transcript_id "ENST00000465811"; exon_number "6"; gene_name "NEK5"; ref_gene_id "ENSG00000197168";
chr13	StringTie	exon	52086277	52086363	1000	-	.	gene_id "MSTRG.49964"; transcript_id "ENST00000465811"; exon_number "7"; gene_name "NEK5"; ref_gene_id "ENSG00000197168";
chr13	StringTie	exon	52087338	52087454	1000	-	.	gene_id "MSTRG.49964"; transcript_id "ENST00000465811"; exon_number "8"; gene_name "NEK5"; ref_gene_id "ENSG00000197168";
chr13	StringTie	exon	52089247	52089313	1000	-	.	gene_id "MSTRG.49964"; transcript_id "ENST00000465811"; exon_number "9"; gene_name "NEK5"; ref_gene_id "ENSG00000197168";
chr13	StringTie	exon	52101933	52102001	1000	-	.	gene_id "MSTRG.49964"; transcript_id "ENST00000465811"; exon_number "10"; gene_name "NEK5"; ref_gene_id "ENSG00000197168";
chr13	StringTie	exon	52102092	52102292	1000	-	.	gene_id "MSTRG.49964"; transcript_id "ENST00000465811"; exon_number "11"; gene_name "NEK5"; ref_gene_id "ENSG00000197168";
chr13	StringTie	exon	52104498	52104552	1000	-	.	gene_id "MSTRG.49964"; transcript_id "ENST00000465811"; exon_number "12"; gene_name "NEK5"; ref_gene_id "ENSG00000197168";
chr13	StringTie	exon	52108318	52108404	1000	-	.	gene_id "MSTRG.49964"; transcript_id "ENST00000465811"; exon_number "13"; gene_name "NEK5"; ref_gene_id "ENSG00000197168";
chr13	StringTie	exon	52110340	52110410	1000	-	.	gene_id "MSTRG.49964"; transcript_id "ENST00000465811"; exon_number "14"; gene_name "NEK5"; ref_gene_id "ENSG00000197168";
chr13	StringTie	exon	52110494	52110577	1000	-	.	gene_id "MSTRG.49964"; transcript_id "ENST00000465811"; exon_number "15"; gene_name "NEK5"; ref_gene_id "ENSG00000197168";
chr13	StringTie	exon	52112268	52112365	1000	-	.	gene_id "MSTRG.49964"; transcript_id "ENST00000465811"; exon_number "16"; gene_name "NEK5"; ref_gene_id "ENSG00000197168";
chr13	StringTie	exon	52119319	52119415	1000	-	.	gene_id "MSTRG.49964"; transcript_id "ENST00000465811"; exon_number "17"; gene_name "NEK5"; ref_gene_id "ENSG00000197168";
chr13	StringTie	exon	52127366	52127482	1000	-	.	gene_id "MSTRG.49964"; transcript_id "ENST00000465811"; exon_number "18"; gene_name "NEK5"; ref_gene_id "ENSG00000197168";
chr13	StringTie	transcript	52033611	52062132	1000	-	.	gene_id "MSTRG.49964"; transcript_id "ENST00000529080"; gene_name "NEK5"; ref_gene_id "ENSG00000197168";
chr13	StringTie	exon	52033611	52037218	1000	-	.	gene_id "MSTRG.49964"; transcript_id "ENST00000529080"; exon_number "1"; gene_name "NEK5"; ref_gene_id "ENSG00000197168";
chr13	StringTie	exon	52050104	52050221	1000	-	.	gene_id "MSTRG.49964"; transcript_id "ENST00000529080"; exon_number "2"; gene_name "NEK5"; ref_gene_id "ENSG00000197168";
chr13	StringTie	exon	52061819	52062132	1000	-	.	gene_id "MSTRG.49964"; transcript_id "ENST00000529080"; exon_number "3"; gene_name "NEK5"; ref_gene_id "ENSG00000197168";
chr13	StringTie	transcript	52132645	52133839	1000	-	.	gene_id "MSTRG.49964"; transcript_id "ENST00000550331"; gene_name "NEK3"; ref_gene_id "ENSG00000136098";
chr13	StringTie	exon	52132645	52133226	1000	-	.	gene_id "MSTRG.49964"; transcript_id "ENST00000550331"; exon_number "1"; gene_name "NEK3"; ref_gene_id "ENSG00000136098";
chr13	StringTie	exon	52133689	52133839	1000	-	.	gene_id "MSTRG.49964"; transcript_id "ENST00000550331"; exon_number "2"; gene_name "NEK3"; ref_gene_id "ENSG00000136098";
chr13	StringTie	transcript	52154117	52159535	1000	-	.	gene_id "MSTRG.49964"; transcript_id "ENST00000550841"; gene_name "NEK3"; ref_gene_id "ENSG00000136098";
chr13	StringTie	exon	52154117	52154173	1000	-	.	gene_id "MSTRG.49964"; transcript_id "ENST00000550841"; exon_number "1"; gene_name "NEK3"; ref_gene_id "ENSG00000136098";
chr13	StringTie	exon	52156075	52156248	1000	-	.	gene_id "MSTRG.49964"; transcript_id "ENST00000550841"; exon_number "2"; gene_name "NEK3"; ref_gene_id "ENSG00000136098";
chr13	StringTie	exon	52159198	52159535	1000	-	.	gene_id "MSTRG.49964"; transcript_id "ENST00000550841"; exon_number "3"; gene_name "NEK3"; ref_gene_id "ENSG00000136098";
chr13	StringTie	transcript	52144772	52159583	1000	-	.	gene_id "MSTRG.49964"; transcript_id "ENST00000551355"; gene_name "NEK3"; ref_gene_id "ENSG00000136098";
chr13	StringTie	exon	52144772	52144891	1000	-	.	gene_id "MSTRG.49964"; transcript_id "ENST00000551355"; exon_number "1"; gene_name "NEK3"; ref_gene_id "ENSG00000136098";
chr13	StringTie	exon	52148415	52148469	1000	-	.	gene_id "MSTRG.49964"; transcript_id "ENST00000551355"; exon_number "2"; gene_name "NEK3"; ref_gene_id "ENSG00000136098";
chr13	StringTie	exon	52151146	52151232	1000	-	.	gene_id "MSTRG.49964"; transcript_id "ENST00000551355"; exon_number "3"; gene_name "NEK3"; ref_gene_id "ENSG00000136098";
chr13	StringTie	exon	52151325	52151392	1000	-	.	gene_id "MSTRG.49964"; transcript_id "ENST00000551355"; exon_number "4"; gene_name "NEK3"; ref_gene_id "ENSG00000136098";
chr13	StringTie	exon	52152609	52152692	1000	-	.	gene_id "MSTRG.49964"; transcript_id "ENST00000551355"; exon_number "5"; gene_name "NEK3"; ref_gene_id "ENSG00000136098";
chr13	StringTie	exon	52153895	52153992	1000	-	.	gene_id "MSTRG.49964"; transcript_id "ENST00000551355"; exon_number "6"; gene_name "NEK3"; ref_gene_id "ENSG00000136098";
chr13	StringTie	exon	52156075	52156248	1000	-	.	gene_id "MSTRG.49964"; transcript_id "ENST00000551355"; exon_number "7"; gene_name "NEK3"; ref_gene_id "ENSG00000136098";
chr13	StringTie	exon	52159543	52159583	1000	-	.	gene_id "MSTRG.49964"; transcript_id "ENST00000551355"; exon_number "8"; gene_name "NEK3"; ref_gene_id "ENSG00000136098";
chr13	StringTie	transcript	52148142	52159550	1000	-	.	gene_id "MSTRG.49964"; transcript_id "ENST00000552973"; gene_name "NEK3"; ref_gene_id "ENSG00000136098";
chr13	StringTie	exon	52148142	52148469	1000	-	.	gene_id "MSTRG.49964"; transcript_id "ENST00000552973"; exon_number "1"; gene_name "NEK3"; ref_gene_id "ENSG00000136098";
chr13	StringTie	exon	52151146	52151232	1000	-	.	gene_id "MSTRG.49964"; transcript_id "ENST00000552973"; exon_number "2"; gene_name "NEK3"; ref_gene_id "ENSG00000136098";
chr13	StringTie	exon	52151325	52151392	1000	-	.	gene_id "MSTRG.49964"; transcript_id "ENST00000552973"; exon_number "3"; gene_name "NEK3"; ref_gene_id "ENSG00000136098";
chr13	StringTie	exon	52152609	52152692	1000	-	.	gene_id "MSTRG.49964"; transcript_id "ENST00000552973"; exon_number "4"; gene_name "NEK3"; ref_gene_id "ENSG00000136098";
chr13	StringTie	exon	52153895	52153992	1000	-	.	gene_id "MSTRG.49964"; transcript_id "ENST00000552973"; exon_number "5"; gene_name "NEK3"; ref_gene_id "ENSG00000136098";
chr13	StringTie	exon	52154080	52154173	1000	-	.	gene_id "MSTRG.49964"; transcript_id "ENST00000552973"; exon_number "6"; gene_name "NEK3"; ref_gene_id "ENSG00000136098";
chr13	StringTie	exon	52156075	52156248	1000	-	.	gene_id "MSTRG.49964"; transcript_id "ENST00000552973"; exon_number "7"; gene_name "NEK3"; ref_gene_id "ENSG00000136098";
chr13	StringTie	exon	52159543	52159550	1000	-	.	gene_id "MSTRG.49964"; transcript_id "ENST00000552973"; exon_number "8"; gene_name "NEK3"; ref_gene_id "ENSG00000136098";
chr13	StringTie	transcript	52219344	52325605	1000	-	.	gene_id "MSTRG.49964"; transcript_id "ENST00000605924"; gene_name "TPTE2P2"; ref_gene_id "ENSG00000272281";
chr13	StringTie	exon	52219344	52219630	1000	-	.	gene_id "MSTRG.49964"; transcript_id "ENST00000605924"; exon_number "1"; gene_name "TPTE2P2"; ref_gene_id "ENSG00000272281";
chr13	StringTie	exon	52221736	52221806	1000	-	.	gene_id "MSTRG.49964"; transcript_id "ENST00000605924"; exon_number "2"; gene_name "TPTE2P2"; ref_gene_id "ENSG00000272281";
chr13	StringTie	exon	52223239	52223331	1000	-	.	gene_id "MSTRG.49964"; transcript_id "ENST00000605924"; exon_number "3"; gene_name "TPTE2P2"; ref_gene_id "ENSG00000272281";
chr13	StringTie	exon	52227005	52227096	1000	-	.	gene_id "MSTRG.49964"; transcript_id "ENST00000605924"; exon_number "4"; gene_name "TPTE2P2"; ref_gene_id "ENSG00000272281";
chr13	StringTie	exon	52229326	52229431	1000	-	.	gene_id "MSTRG.49964"; transcript_id "ENST00000605924"; exon_number "5"; gene_name "TPTE2P2"; ref_gene_id "ENSG00000272281";
chr13	StringTie	exon	52233064	52233144	1000	-	.	gene_id "MSTRG.49964"; transcript_id "ENST00000605924"; exon_number "6"; gene_name "TPTE2P2"; ref_gene_id "ENSG00000272281";
chr13	StringTie	exon	52235220	52235281	1000	-	.	gene_id "MSTRG.49964"; transcript_id "ENST00000605924"; exon_number "7"; gene_name "TPTE2P2"; ref_gene_id "ENSG00000272281";
chr13	StringTie	exon	52253745	52253833	1000	-	.	gene_id "MSTRG.49964"; transcript_id "ENST00000605924"; exon_number "8"; gene_name "TPTE2P2"; ref_gene_id "ENSG00000272281";
chr13	StringTie	exon	52253937	52254018	1000	-	.	gene_id "MSTRG.49964"; transcript_id "ENST00000605924"; exon_number "9"; gene_name "TPTE2P2"; ref_gene_id "ENSG00000272281";
chr13	StringTie	exon	52279841	52279905	1000	-	.	gene_id "MSTRG.49964"; transcript_id "ENST00000605924"; exon_number "10"; gene_name "TPTE2P2"; ref_gene_id "ENSG00000272281";
chr13	StringTie	exon	52280652	52280715	1000	-	.	gene_id "MSTRG.49964"; transcript_id "ENST00000605924"; exon_number "11"; gene_name "TPTE2P2"; ref_gene_id "ENSG00000272281";
chr13	StringTie	exon	52280862	52280961	1000	-	.	gene_id "MSTRG.49964"; transcript_id "ENST00000605924"; exon_number "12"; gene_name "TPTE2P2"; ref_gene_id "ENSG00000272281";
chr13	StringTie	exon	52283238	52283357	1000	-	.	gene_id "MSTRG.49964"; transcript_id "ENST00000605924"; exon_number "13"; gene_name "TPTE2P2"; ref_gene_id "ENSG00000272281";
chr13	StringTie	exon	52289822	52289983	1000	-	.	gene_id "MSTRG.49964"; transcript_id "ENST00000605924"; exon_number "14"; gene_name "TPTE2P2"; ref_gene_id "ENSG00000272281";
chr13	StringTie	exon	52291507	52291557	1000	-	.	gene_id "MSTRG.49964"; transcript_id "ENST00000605924"; exon_number "15"; gene_name "TPTE2P2"; ref_gene_id "ENSG00000272281";
chr13	StringTie	exon	52297766	52297828	1000	-	.	gene_id "MSTRG.49964"; transcript_id "ENST00000605924"; exon_number "16"; gene_name "TPTE2P2"; ref_gene_id "ENSG00000272281";
chr13	StringTie	exon	52308246	52308299	1000	-	.	gene_id "MSTRG.49964"; transcript_id "ENST00000605924"; exon_number "17"; gene_name "TPTE2P2"; ref_gene_id "ENSG00000272281";
chr13	StringTie	exon	52309196	52309249	1000	-	.	gene_id "MSTRG.49964"; transcript_id "ENST00000605924"; exon_number "18"; gene_name "TPTE2P2"; ref_gene_id "ENSG00000272281";
chr13	StringTie	exon	52323280	52323388	1000	-	.	gene_id "MSTRG.49964"; transcript_id "ENST00000605924"; exon_number "19"; gene_name "TPTE2P2"; ref_gene_id "ENSG00000272281";
chr13	StringTie	exon	52323830	52323969	1000	-	.	gene_id "MSTRG.49964"; transcript_id "ENST00000605924"; exon_number "20"; gene_name "TPTE2P2"; ref_gene_id "ENSG00000272281";
chr13	StringTie	exon	52324066	52324167	1000	-	.	gene_id "MSTRG.49964"; transcript_id "ENST00000605924"; exon_number "21"; gene_name "TPTE2P2"; ref_gene_id "ENSG00000272281";
chr13	StringTie	exon	52325540	52325605	1000	-	.	gene_id "MSTRG.49964"; transcript_id "ENST00000605924"; exon_number "22"; gene_name "TPTE2P2"; ref_gene_id "ENSG00000272281";
chr13	StringTie	transcript	52313629	52334051	1000	-	.	gene_id "MSTRG.49964"; transcript_id "ENST00000605936"; gene_name "TPTE2P2"; ref_gene_id "ENSG00000272281";
chr13	StringTie	exon	52313629	52313959	1000	-	.	gene_id "MSTRG.49964"; transcript_id "ENST00000605936"; exon_number "1"; gene_name "TPTE2P2"; ref_gene_id "ENSG00000272281";
chr13	StringTie	exon	52316346	52316399	1000	-	.	gene_id "MSTRG.49964"; transcript_id "ENST00000605936"; exon_number "2"; gene_name "TPTE2P2"; ref_gene_id "ENSG00000272281";
chr13	StringTie	exon	52320550	52320606	1000	-	.	gene_id "MSTRG.49964"; transcript_id "ENST00000605936"; exon_number "3"; gene_name "TPTE2P2"; ref_gene_id "ENSG00000272281";
chr13	StringTie	exon	52323280	52323388	1000	-	.	gene_id "MSTRG.49964"; transcript_id "ENST00000605936"; exon_number "4"; gene_name "TPTE2P2"; ref_gene_id "ENSG00000272281";
chr13	StringTie	exon	52323797	52323914	1000	-	.	gene_id "MSTRG.49964"; transcript_id "ENST00000605936"; exon_number "5"; gene_name "TPTE2P2"; ref_gene_id "ENSG00000272281";
chr13	StringTie	exon	52324066	52324167	1000	-	.	gene_id "MSTRG.49964"; transcript_id "ENST00000605936"; exon_number "6"; gene_name "TPTE2P2"; ref_gene_id "ENSG00000272281";
chr13	StringTie	exon	52333055	52333161	1000	-	.	gene_id "MSTRG.49964"; transcript_id "ENST00000605936"; exon_number "7"; gene_name "TPTE2P2"; ref_gene_id "ENSG00000272281";
chr13	StringTie	exon	52333927	52334051	1000	-	.	gene_id "MSTRG.49964"; transcript_id "ENST00000605936"; exon_number "8"; gene_name "TPTE2P2"; ref_gene_id "ENSG00000272281";
chr13	StringTie	transcript	52223239	52254725	1000	-	.	gene_id "MSTRG.49964"; transcript_id "ENST00000606043"; gene_name "TPTE2P2"; ref_gene_id "ENSG00000272281";
chr13	StringTie	exon	52223239	52223331	1000	-	.	gene_id "MSTRG.49964"; transcript_id "ENST00000606043"; exon_number "1"; gene_name "TPTE2P2"; ref_gene_id "ENSG00000272281";
chr13	StringTie	exon	52227005	52227096	1000	-	.	gene_id "MSTRG.49964"; transcript_id "ENST00000606043"; exon_number "2"; gene_name "TPTE2P2"; ref_gene_id "ENSG00000272281";
chr13	StringTie	exon	52229326	52229431	1000	-	.	gene_id "MSTRG.49964"; transcript_id "ENST00000606043"; exon_number "3"; gene_name "TPTE2P2"; ref_gene_id "ENSG00000272281";
chr13	StringTie	exon	52253745	52253833	1000	-	.	gene_id "MSTRG.49964"; transcript_id "ENST00000606043"; exon_number "4"; gene_name "TPTE2P2"; ref_gene_id "ENSG00000272281";
chr13	StringTie	exon	52253937	52254018	1000	-	.	gene_id "MSTRG.49964"; transcript_id "ENST00000606043"; exon_number "5"; gene_name "TPTE2P2"; ref_gene_id "ENSG00000272281";
chr13	StringTie	exon	52254659	52254725	1000	-	.	gene_id "MSTRG.49964"; transcript_id "ENST00000606043"; exon_number "6"; gene_name "TPTE2P2"; ref_gene_id "ENSG00000272281";
chr13	StringTie	transcript	52189633	52194412	1000	-	.	gene_id "MSTRG.49964"; transcript_id "ENST00000606619"; gene_name "MRPS31P5"; ref_gene_id "ENSG00000243406";
chr13	StringTie	exon	52189633	52189914	1000	-	.	gene_id "MSTRG.49964"; transcript_id "ENST00000606619"; exon_number "1"; gene_name "MRPS31P5"; ref_gene_id "ENSG00000243406";
chr13	StringTie	exon	52193111	52193233	1000	-	.	gene_id "MSTRG.49964"; transcript_id "ENST00000606619"; exon_number "2"; gene_name "MRPS31P5"; ref_gene_id "ENSG00000243406";
chr13	StringTie	exon	52194254	52194412	1000	-	.	gene_id "MSTRG.49964"; transcript_id "ENST00000606619"; exon_number "3"; gene_name "MRPS31P5"; ref_gene_id "ENSG00000243406";
chr13	StringTie	transcript	52325639	52334277	1000	-	.	gene_id "MSTRG.49964"; transcript_id "ENST00000606711"; gene_name "TPTE2P2"; ref_gene_id "ENSG00000272281";
chr13	StringTie	exon	52325639	52325685	1000	-	.	gene_id "MSTRG.49964"; transcript_id "ENST00000606711"; exon_number "1"; gene_name "TPTE2P2"; ref_gene_id "ENSG00000272281";
chr13	StringTie	exon	52333055	52333161	1000	-	.	gene_id "MSTRG.49964"; transcript_id "ENST00000606711"; exon_number "2"; gene_name "TPTE2P2"; ref_gene_id "ENSG00000272281";
chr13	StringTie	exon	52333927	52334277	1000	-	.	gene_id "MSTRG.49964"; transcript_id "ENST00000606711"; exon_number "3"; gene_name "TPTE2P2"; ref_gene_id "ENSG00000272281";
chr13	StringTie	transcript	52219352	52254020	1000	-	.	gene_id "MSTRG.49964"; transcript_id "ENST00000606973"; gene_name "TPTE2P2"; ref_gene_id "ENSG00000272281";
chr13	StringTie	exon	52219352	52222633	1000	-	.	gene_id "MSTRG.49964"; transcript_id "ENST00000606973"; exon_number "1"; gene_name "TPTE2P2"; ref_gene_id "ENSG00000272281";
chr13	StringTie	exon	52223239	52223331	1000	-	.	gene_id "MSTRG.49964"; transcript_id "ENST00000606973"; exon_number "2"; gene_name "TPTE2P2"; ref_gene_id "ENSG00000272281";
chr13	StringTie	exon	52227005	52227096	1000	-	.	gene_id "MSTRG.49964"; transcript_id "ENST00000606973"; exon_number "3"; gene_name "TPTE2P2"; ref_gene_id "ENSG00000272281";
chr13	StringTie	exon	52229326	52229431	1000	-	.	gene_id "MSTRG.49964"; transcript_id "ENST00000606973"; exon_number "4"; gene_name "TPTE2P2"; ref_gene_id "ENSG00000272281";
chr13	StringTie	exon	52253745	52253833	1000	-	.	gene_id "MSTRG.49964"; transcript_id "ENST00000606973"; exon_number "5"; gene_name "TPTE2P2"; ref_gene_id "ENSG00000272281";
chr13	StringTie	exon	52253937	52254020	1000	-	.	gene_id "MSTRG.49964"; transcript_id "ENST00000606973"; exon_number "6"; gene_name "TPTE2P2"; ref_gene_id "ENSG00000272281";
chr13	StringTie	transcript	52171217	52194420	1000	-	.	gene_id "MSTRG.49964"; transcript_id "ENST00000606974"; gene_name "MRPS31P5"; ref_gene_id "ENSG00000243406";
chr13	StringTie	exon	52171217	52171248	1000	-	.	gene_id "MSTRG.49964"; transcript_id "ENST00000606974"; exon_number "1"; gene_name "MRPS31P5"; ref_gene_id "ENSG00000243406";
chr13	StringTie	exon	52175639	52175776	1000	-	.	gene_id "MSTRG.49964"; transcript_id "ENST00000606974"; exon_number "2"; gene_name "MRPS31P5"; ref_gene_id "ENSG00000243406";
chr13	StringTie	exon	52180582	52180654	1000	-	.	gene_id "MSTRG.49964"; transcript_id "ENST00000606974"; exon_number "3"; gene_name "MRPS31P5"; ref_gene_id "ENSG00000243406";
chr13	StringTie	exon	52186683	52186823	1000	-	.	gene_id "MSTRG.49964"; transcript_id "ENST00000606974"; exon_number "4"; gene_name "MRPS31P5"; ref_gene_id "ENSG00000243406";
chr13	StringTie	exon	52194254	52194420	1000	-	.	gene_id "MSTRG.49964"; transcript_id "ENST00000606974"; exon_number "5"; gene_name "MRPS31P5"; ref_gene_id "ENSG00000243406";
chr13	StringTie	transcript	52169095	52171826	1000	-	.	gene_id "MSTRG.49964"; transcript_id "ENST00000607588"; gene_name "MRPS31P5"; ref_gene_id "ENSG00000243406";
chr13	StringTie	exon	52169095	52169304	1000	-	.	gene_id "MSTRG.49964"; transcript_id "ENST00000607588"; exon_number "1"; gene_name "MRPS31P5"; ref_gene_id "ENSG00000243406";
chr13	StringTie	exon	52169987	52170056	1000	-	.	gene_id "MSTRG.49964"; transcript_id "ENST00000607588"; exon_number "2"; gene_name "MRPS31P5"; ref_gene_id "ENSG00000243406";
chr13	StringTie	exon	52171158	52171248	1000	-	.	gene_id "MSTRG.49964"; transcript_id "ENST00000607588"; exon_number "3"; gene_name "MRPS31P5"; ref_gene_id "ENSG00000243406";
chr13	StringTie	exon	52171713	52171826	1000	-	.	gene_id "MSTRG.49964"; transcript_id "ENST00000607588"; exon_number "4"; gene_name "MRPS31P5"; ref_gene_id "ENSG00000243406";
chr13	StringTie	transcript	52219594	52235280	1000	-	.	gene_id "MSTRG.49964"; transcript_id "ENST00000608790"; gene_name "TPTE2P2"; ref_gene_id "ENSG00000272281";
chr13	StringTie	exon	52219594	52219630	1000	-	.	gene_id "MSTRG.49964"; transcript_id "ENST00000608790"; exon_number "1"; gene_name "TPTE2P2"; ref_gene_id "ENSG00000272281";
chr13	StringTie	exon	52223239	52223331	1000	-	.	gene_id "MSTRG.49964"; transcript_id "ENST00000608790"; exon_number "2"; gene_name "TPTE2P2"; ref_gene_id "ENSG00000272281";
chr13	StringTie	exon	52227005	52227096	1000	-	.	gene_id "MSTRG.49964"; transcript_id "ENST00000608790"; exon_number "3"; gene_name "TPTE2P2"; ref_gene_id "ENSG00000272281";
chr13	StringTie	exon	52229326	52229431	1000	-	.	gene_id "MSTRG.49964"; transcript_id "ENST00000608790"; exon_number "4"; gene_name "TPTE2P2"; ref_gene_id "ENSG00000272281";
chr13	StringTie	exon	52233064	52233144	1000	-	.	gene_id "MSTRG.49964"; transcript_id "ENST00000608790"; exon_number "5"; gene_name "TPTE2P2"; ref_gene_id "ENSG00000272281";
chr13	StringTie	exon	52235153	52235280	1000	-	.	gene_id "MSTRG.49964"; transcript_id "ENST00000608790"; exon_number "6"; gene_name "TPTE2P2"; ref_gene_id "ENSG00000272281";
chr13	StringTie	transcript	52132643	52159861	1000	-	.	gene_id "MSTRG.49964"; transcript_id "ENST00000610828"; gene_name "NEK3"; ref_gene_id "ENSG00000136098";
chr13	StringTie	exon	52132643	52133226	1000	-	.	gene_id "MSTRG.49964"; transcript_id "ENST00000610828"; exon_number "1"; gene_name "NEK3"; ref_gene_id "ENSG00000136098";
chr13	StringTie	exon	52133689	52133815	1000	-	.	gene_id "MSTRG.49964"; transcript_id "ENST00000610828"; exon_number "2"; gene_name "NEK3"; ref_gene_id "ENSG00000136098";
chr13	StringTie	exon	52135729	52135863	1000	-	.	gene_id "MSTRG.49964"; transcript_id "ENST00000610828"; exon_number "3"; gene_name "NEK3"; ref_gene_id "ENSG00000136098";
chr13	StringTie	exon	52136116	52136259	1000	-	.	gene_id "MSTRG.49964"; transcript_id "ENST00000610828"; exon_number "4"; gene_name "NEK3"; ref_gene_id "ENSG00000136098";
chr13	StringTie	exon	52136800	52136902	1000	-	.	gene_id "MSTRG.49964"; transcript_id "ENST00000610828"; exon_number "5"; gene_name "NEK3"; ref_gene_id "ENSG00000136098";
chr13	StringTie	exon	52141020	52141069	1000	-	.	gene_id "MSTRG.49964"; transcript_id "ENST00000610828"; exon_number "6"; gene_name "NEK3"; ref_gene_id "ENSG00000136098";
chr13	StringTie	exon	52143915	52143987	1000	-	.	gene_id "MSTRG.49964"; transcript_id "ENST00000610828"; exon_number "7"; gene_name "NEK3"; ref_gene_id "ENSG00000136098";
chr13	StringTie	exon	52144691	52144891	1000	-	.	gene_id "MSTRG.49964"; transcript_id "ENST00000610828"; exon_number "8"; gene_name "NEK3"; ref_gene_id "ENSG00000136098";
chr13	StringTie	exon	52148415	52148469	1000	-	.	gene_id "MSTRG.49964"; transcript_id "ENST00000610828"; exon_number "9"; gene_name "NEK3"; ref_gene_id "ENSG00000136098";
chr13	StringTie	exon	52151146	52151232	1000	-	.	gene_id "MSTRG.49964"; transcript_id "ENST00000610828"; exon_number "10"; gene_name "NEK3"; ref_gene_id "ENSG00000136098";
chr13	StringTie	exon	52151325	52151392	1000	-	.	gene_id "MSTRG.49964"; transcript_id "ENST00000610828"; exon_number "11"; gene_name "NEK3"; ref_gene_id "ENSG00000136098";
chr13	StringTie	exon	52152609	52152692	1000	-	.	gene_id "MSTRG.49964"; transcript_id "ENST00000610828"; exon_number "12"; gene_name "NEK3"; ref_gene_id "ENSG00000136098";
chr13	StringTie	exon	52153895	52153992	1000	-	.	gene_id "MSTRG.49964"; transcript_id "ENST00000610828"; exon_number "13"; gene_name "NEK3"; ref_gene_id "ENSG00000136098";
chr13	StringTie	exon	52154080	52154173	1000	-	.	gene_id "MSTRG.49964"; transcript_id "ENST00000610828"; exon_number "14"; gene_name "NEK3"; ref_gene_id "ENSG00000136098";
chr13	StringTie	exon	52156075	52156248	1000	-	.	gene_id "MSTRG.49964"; transcript_id "ENST00000610828"; exon_number "15"; gene_name "NEK3"; ref_gene_id "ENSG00000136098";
chr13	StringTie	exon	52159543	52159861	1000	-	.	gene_id "MSTRG.49964"; transcript_id "ENST00000610828"; exon_number "16"; gene_name "NEK3"; ref_gene_id "ENSG00000136098";
chr13	StringTie	transcript	52132643	52159861	1000	-	.	gene_id "MSTRG.49964"; transcript_id "ENST00000611833"; gene_name "NEK3"; ref_gene_id "ENSG00000136098";
chr13	StringTie	exon	52132643	52133226	1000	-	.	gene_id "MSTRG.49964"; transcript_id "ENST00000611833"; exon_number "1"; gene_name "NEK3"; ref_gene_id "ENSG00000136098";
chr13	StringTie	exon	52133689	52133815	1000	-	.	gene_id "MSTRG.49964"; transcript_id "ENST00000611833"; exon_number "2"; gene_name "NEK3"; ref_gene_id "ENSG00000136098";
chr13	StringTie	exon	52135729	52135863	1000	-	.	gene_id "MSTRG.49964"; transcript_id "ENST00000611833"; exon_number "3"; gene_name "NEK3"; ref_gene_id "ENSG00000136098";
chr13	StringTie	exon	52136116	52136259	1000	-	.	gene_id "MSTRG.49964"; transcript_id "ENST00000611833"; exon_number "4"; gene_name "NEK3"; ref_gene_id "ENSG00000136098";
chr13	StringTie	exon	52136800	52136902	1000	-	.	gene_id "MSTRG.49964"; transcript_id "ENST00000611833"; exon_number "5"; gene_name "NEK3"; ref_gene_id "ENSG00000136098";
chr13	StringTie	exon	52143916	52143987	1000	-	.	gene_id "MSTRG.49964"; transcript_id "ENST00000611833"; exon_number "6"; gene_name "NEK3"; ref_gene_id "ENSG00000136098";
chr13	StringTie	exon	52144691	52144891	1000	-	.	gene_id "MSTRG.49964"; transcript_id "ENST00000611833"; exon_number "7"; gene_name "NEK3"; ref_gene_id "ENSG00000136098";
chr13	StringTie	exon	52148415	52148469	1000	-	.	gene_id "MSTRG.49964"; transcript_id "ENST00000611833"; exon_number "8"; gene_name "NEK3"; ref_gene_id "ENSG00000136098";
chr13	StringTie	exon	52151146	52151232	1000	-	.	gene_id "MSTRG.49964"; transcript_id "ENST00000611833"; exon_number "9"; gene_name "NEK3"; ref_gene_id "ENSG00000136098";
chr13	StringTie	exon	52151325	52151392	1000	-	.	gene_id "MSTRG.49964"; transcript_id "ENST00000611833"; exon_number "10"; gene_name "NEK3"; ref_gene_id "ENSG00000136098";
chr13	StringTie	exon	52152609	52152692	1000	-	.	gene_id "MSTRG.49964"; transcript_id "ENST00000611833"; exon_number "11"; gene_name "NEK3"; ref_gene_id "ENSG00000136098";
chr13	StringTie	exon	52153895	52153992	1000	-	.	gene_id "MSTRG.49964"; transcript_id "ENST00000611833"; exon_number "12"; gene_name "NEK3"; ref_gene_id "ENSG00000136098";
chr13	StringTie	exon	52154080	52154173	1000	-	.	gene_id "MSTRG.49964"; transcript_id "ENST00000611833"; exon_number "13"; gene_name "NEK3"; ref_gene_id "ENSG00000136098";
chr13	StringTie	exon	52156075	52156248	1000	-	.	gene_id "MSTRG.49964"; transcript_id "ENST00000611833"; exon_number "14"; gene_name "NEK3"; ref_gene_id "ENSG00000136098";
chr13	StringTie	exon	52159543	52159861	1000	-	.	gene_id "MSTRG.49964"; transcript_id "ENST00000611833"; exon_number "15"; gene_name "NEK3"; ref_gene_id "ENSG00000136098";
chr13	StringTie	transcript	52065407	52127482	1000	-	.	gene_id "MSTRG.49964"; transcript_id "ENST00000617045"; gene_name "NEK5"; ref_gene_id "ENSG00000197168";
chr13	StringTie	exon	52065407	52065609	1000	-	.	gene_id "MSTRG.49964"; transcript_id "ENST00000617045"; exon_number "1"; gene_name "NEK5"; ref_gene_id "ENSG00000197168";
chr13	StringTie	exon	52071944	52072070	1000	-	.	gene_id "MSTRG.49964"; transcript_id "ENST00000617045"; exon_number "2"; gene_name "NEK5"; ref_gene_id "ENSG00000197168";
chr13	StringTie	exon	52075758	52075826	1000	-	.	gene_id "MSTRG.49964"; transcript_id "ENST00000617045"; exon_number "3"; gene_name "NEK5"; ref_gene_id "ENSG00000197168";
chr13	StringTie	exon	52076063	52076143	1000	-	.	gene_id "MSTRG.49964"; transcript_id "ENST00000617045"; exon_number "4"; gene_name "NEK5"; ref_gene_id "ENSG00000197168";
chr13	StringTie	exon	52082238	52082312	1000	-	.	gene_id "MSTRG.49964"; transcript_id "ENST00000617045"; exon_number "5"; gene_name "NEK5"; ref_gene_id "ENSG00000197168";
chr13	StringTie	exon	52083260	52083352	1000	-	.	gene_id "MSTRG.49964"; transcript_id "ENST00000617045"; exon_number "6"; gene_name "NEK5"; ref_gene_id "ENSG00000197168";
chr13	StringTie	exon	52086277	52086363	1000	-	.	gene_id "MSTRG.49964"; transcript_id "ENST00000617045"; exon_number "7"; gene_name "NEK5"; ref_gene_id "ENSG00000197168";
chr13	StringTie	exon	52087338	52087454	1000	-	.	gene_id "MSTRG.49964"; transcript_id "ENST00000617045"; exon_number "8"; gene_name "NEK5"; ref_gene_id "ENSG00000197168";
chr13	StringTie	exon	52089247	52089313	1000	-	.	gene_id "MSTRG.49964"; transcript_id "ENST00000617045"; exon_number "9"; gene_name "NEK5"; ref_gene_id "ENSG00000197168";
chr13	StringTie	exon	52093054	52093235	1000	-	.	gene_id "MSTRG.49964"; transcript_id "ENST00000617045"; exon_number "10"; gene_name "NEK5"; ref_gene_id "ENSG00000197168";
chr13	StringTie	exon	52099743	52099876	1000	-	.	gene_id "MSTRG.49964"; transcript_id "ENST00000617045"; exon_number "11"; gene_name "NEK5"; ref_gene_id "ENSG00000197168";
chr13	StringTie	exon	52101933	52102014	1000	-	.	gene_id "MSTRG.49964"; transcript_id "ENST00000617045"; exon_number "12"; gene_name "NEK5"; ref_gene_id "ENSG00000197168";
chr13	StringTie	exon	52102092	52102292	1000	-	.	gene_id "MSTRG.49964"; transcript_id "ENST00000617045"; exon_number "13"; gene_name "NEK5"; ref_gene_id "ENSG00000197168";
chr13	StringTie	exon	52104498	52104552	1000	-	.	gene_id "MSTRG.49964"; transcript_id "ENST00000617045"; exon_number "14"; gene_name "NEK5"; ref_gene_id "ENSG00000197168";
chr13	StringTie	exon	52108318	52108404	1000	-	.	gene_id "MSTRG.49964"; transcript_id "ENST00000617045"; exon_number "15"; gene_name "NEK5"; ref_gene_id "ENSG00000197168";
chr13	StringTie	exon	52110340	52110410	1000	-	.	gene_id "MSTRG.49964"; transcript_id "ENST00000617045"; exon_number "16"; gene_name "NEK5"; ref_gene_id "ENSG00000197168";
chr13	StringTie	exon	52110494	52110577	1000	-	.	gene_id "MSTRG.49964"; transcript_id "ENST00000617045"; exon_number "17"; gene_name "NEK5"; ref_gene_id "ENSG00000197168";
chr13	StringTie	exon	52112268	52112365	1000	-	.	gene_id "MSTRG.49964"; transcript_id "ENST00000617045"; exon_number "18"; gene_name "NEK5"; ref_gene_id "ENSG00000197168";
chr13	StringTie	exon	52119319	52119415	1000	-	.	gene_id "MSTRG.49964"; transcript_id "ENST00000617045"; exon_number "19"; gene_name "NEK5"; ref_gene_id "ENSG00000197168";
chr13	StringTie	exon	52127366	52127482	1000	-	.	gene_id "MSTRG.49964"; transcript_id "ENST00000617045"; exon_number "20"; gene_name "NEK5"; ref_gene_id "ENSG00000197168";
chr13	StringTie	transcript	52132651	52157485	1000	-	.	gene_id "MSTRG.49964"; transcript_id "ENST00000617054"; gene_name "NEK3"; ref_gene_id "ENSG00000136098";
chr13	StringTie	exon	52132651	52133226	1000	-	.	gene_id "MSTRG.49964"; transcript_id "ENST00000617054"; exon_number "1"; gene_name "NEK3"; ref_gene_id "ENSG00000136098";
chr13	StringTie	exon	52133689	52133815	1000	-	.	gene_id "MSTRG.49964"; transcript_id "ENST00000617054"; exon_number "2"; gene_name "NEK3"; ref_gene_id "ENSG00000136098";
chr13	StringTie	exon	52135729	52135863	1000	-	.	gene_id "MSTRG.49964"; transcript_id "ENST00000617054"; exon_number "3"; gene_name "NEK3"; ref_gene_id "ENSG00000136098";
chr13	StringTie	exon	52136116	52136259	1000	-	.	gene_id "MSTRG.49964"; transcript_id "ENST00000617054"; exon_number "4"; gene_name "NEK3"; ref_gene_id "ENSG00000136098";
chr13	StringTie	exon	52136800	52136902	1000	-	.	gene_id "MSTRG.49964"; transcript_id "ENST00000617054"; exon_number "5"; gene_name "NEK3"; ref_gene_id "ENSG00000136098";
chr13	StringTie	exon	52143915	52143987	1000	-	.	gene_id "MSTRG.49964"; transcript_id "ENST00000617054"; exon_number "6"; gene_name "NEK3"; ref_gene_id "ENSG00000136098";
chr13	StringTie	exon	52144691	52144891	1000	-	.	gene_id "MSTRG.49964"; transcript_id "ENST00000617054"; exon_number "7"; gene_name "NEK3"; ref_gene_id "ENSG00000136098";
chr13	StringTie	exon	52148415	52148469	1000	-	.	gene_id "MSTRG.49964"; transcript_id "ENST00000617054"; exon_number "8"; gene_name "NEK3"; ref_gene_id "ENSG00000136098";
chr13	StringTie	exon	52151146	52151232	1000	-	.	gene_id "MSTRG.49964"; transcript_id "ENST00000617054"; exon_number "9"; gene_name "NEK3"; ref_gene_id "ENSG00000136098";
chr13	StringTie	exon	52151325	52151392	1000	-	.	gene_id "MSTRG.49964"; transcript_id "ENST00000617054"; exon_number "10"; gene_name "NEK3"; ref_gene_id "ENSG00000136098";
chr13	StringTie	exon	52152609	52152692	1000	-	.	gene_id "MSTRG.49964"; transcript_id "ENST00000617054"; exon_number "11"; gene_name "NEK3"; ref_gene_id "ENSG00000136098";
chr13	StringTie	exon	52153895	52153992	1000	-	.	gene_id "MSTRG.49964"; transcript_id "ENST00000617054"; exon_number "12"; gene_name "NEK3"; ref_gene_id "ENSG00000136098";
chr13	StringTie	exon	52154080	52154173	1000	-	.	gene_id "MSTRG.49964"; transcript_id "ENST00000617054"; exon_number "13"; gene_name "NEK3"; ref_gene_id "ENSG00000136098";
chr13	StringTie	exon	52156075	52157485	1000	-	.	gene_id "MSTRG.49964"; transcript_id "ENST00000617054"; exon_number "14"; gene_name "NEK3"; ref_gene_id "ENSG00000136098";
chr13	StringTie	transcript	52132644	52159535	1000	-	.	gene_id "MSTRG.49964"; transcript_id "ENST00000618534"; gene_name "NEK3"; ref_gene_id "ENSG00000136098";
chr13	StringTie	exon	52132644	52133226	1000	-	.	gene_id "MSTRG.49964"; transcript_id "ENST00000618534"; exon_number "1"; gene_name "NEK3"; ref_gene_id "ENSG00000136098";
chr13	StringTie	exon	52133689	52133815	1000	-	.	gene_id "MSTRG.49964"; transcript_id "ENST00000618534"; exon_number "2"; gene_name "NEK3"; ref_gene_id "ENSG00000136098";
chr13	StringTie	exon	52135729	52135863	1000	-	.	gene_id "MSTRG.49964"; transcript_id "ENST00000618534"; exon_number "3"; gene_name "NEK3"; ref_gene_id "ENSG00000136098";
chr13	StringTie	exon	52136116	52136259	1000	-	.	gene_id "MSTRG.49964"; transcript_id "ENST00000618534"; exon_number "4"; gene_name "NEK3"; ref_gene_id "ENSG00000136098";
chr13	StringTie	exon	52136800	52136902	1000	-	.	gene_id "MSTRG.49964"; transcript_id "ENST00000618534"; exon_number "5"; gene_name "NEK3"; ref_gene_id "ENSG00000136098";
chr13	StringTie	exon	52141020	52141069	1000	-	.	gene_id "MSTRG.49964"; transcript_id "ENST00000618534"; exon_number "6"; gene_name "NEK3"; ref_gene_id "ENSG00000136098";
chr13	StringTie	exon	52143915	52143987	1000	-	.	gene_id "MSTRG.49964"; transcript_id "ENST00000618534"; exon_number "7"; gene_name "NEK3"; ref_gene_id "ENSG00000136098";
chr13	StringTie	exon	52144691	52144891	1000	-	.	gene_id "MSTRG.49964"; transcript_id "ENST00000618534"; exon_number "8"; gene_name "NEK3"; ref_gene_id "ENSG00000136098";
chr13	StringTie	exon	52148415	52148469	1000	-	.	gene_id "MSTRG.49964"; transcript_id "ENST00000618534"; exon_number "9"; gene_name "NEK3"; ref_gene_id "ENSG00000136098";
chr13	StringTie	exon	52151146	52151232	1000	-	.	gene_id "MSTRG.49964"; transcript_id "ENST00000618534"; exon_number "10"; gene_name "NEK3"; ref_gene_id "ENSG00000136098";
chr13	StringTie	exon	52151325	52151392	1000	-	.	gene_id "MSTRG.49964"; transcript_id "ENST00000618534"; exon_number "11"; gene_name "NEK3"; ref_gene_id "ENSG00000136098";
chr13	StringTie	exon	52152609	52152692	1000	-	.	gene_id "MSTRG.49964"; transcript_id "ENST00000618534"; exon_number "12"; gene_name "NEK3"; ref_gene_id "ENSG00000136098";
chr13	StringTie	exon	52153895	52153992	1000	-	.	gene_id "MSTRG.49964"; transcript_id "ENST00000618534"; exon_number "13"; gene_name "NEK3"; ref_gene_id "ENSG00000136098";
chr13	StringTie	exon	52154080	52154173	1000	-	.	gene_id "MSTRG.49964"; transcript_id "ENST00000618534"; exon_number "14"; gene_name "NEK3"; ref_gene_id "ENSG00000136098";
chr13	StringTie	exon	52156075	52156248	1000	-	.	gene_id "MSTRG.49964"; transcript_id "ENST00000618534"; exon_number "15"; gene_name "NEK3"; ref_gene_id "ENSG00000136098";
chr13	StringTie	exon	52159198	52159535	1000	-	.	gene_id "MSTRG.49964"; transcript_id "ENST00000618534"; exon_number "16"; gene_name "NEK3"; ref_gene_id "ENSG00000136098";
chr13	StringTie	transcript	52133173	52143980	1000	-	.	gene_id "MSTRG.49964"; transcript_id "ENST00000618856"; gene_name "NEK3"; ref_gene_id "ENSG00000136098";
chr13	StringTie	exon	52133173	52133226	1000	-	.	gene_id "MSTRG.49964"; transcript_id "ENST00000618856"; exon_number "1"; gene_name "NEK3"; ref_gene_id "ENSG00000136098";
chr13	StringTie	exon	52133689	52133815	1000	-	.	gene_id "MSTRG.49964"; transcript_id "ENST00000618856"; exon_number "2"; gene_name "NEK3"; ref_gene_id "ENSG00000136098";
chr13	StringTie	exon	52136116	52136259	1000	-	.	gene_id "MSTRG.49964"; transcript_id "ENST00000618856"; exon_number "3"; gene_name "NEK3"; ref_gene_id "ENSG00000136098";
chr13	StringTie	exon	52136800	52136902	1000	-	.	gene_id "MSTRG.49964"; transcript_id "ENST00000618856"; exon_number "4"; gene_name "NEK3"; ref_gene_id "ENSG00000136098";
chr13	StringTie	exon	52141020	52141069	1000	-	.	gene_id "MSTRG.49964"; transcript_id "ENST00000618856"; exon_number "5"; gene_name "NEK3"; ref_gene_id "ENSG00000136098";
chr13	StringTie	exon	52143915	52143980	1000	-	.	gene_id "MSTRG.49964"; transcript_id "ENST00000618856"; exon_number "6"; gene_name "NEK3"; ref_gene_id "ENSG00000136098";
chr13	StringTie	transcript	52132639	52159560	1000	-	.	gene_id "MSTRG.49964"; transcript_id "ENST00000620675"; gene_name "NEK3"; ref_gene_id "ENSG00000136098";
chr13	StringTie	exon	52132639	52133226	1000	-	.	gene_id "MSTRG.49964"; transcript_id "ENST00000620675"; exon_number "1"; gene_name "NEK3"; ref_gene_id "ENSG00000136098";
chr13	StringTie	exon	52133689	52133815	1000	-	.	gene_id "MSTRG.49964"; transcript_id "ENST00000620675"; exon_number "2"; gene_name "NEK3"; ref_gene_id "ENSG00000136098";
chr13	StringTie	exon	52135729	52135863	1000	-	.	gene_id "MSTRG.49964"; transcript_id "ENST00000620675"; exon_number "3"; gene_name "NEK3"; ref_gene_id "ENSG00000136098";
chr13	StringTie	exon	52136116	52136232	1000	-	.	gene_id "MSTRG.49964"; transcript_id "ENST00000620675"; exon_number "4"; gene_name "NEK3"; ref_gene_id "ENSG00000136098";
chr13	StringTie	exon	52136800	52136902	1000	-	.	gene_id "MSTRG.49964"; transcript_id "ENST00000620675"; exon_number "5"; gene_name "NEK3"; ref_gene_id "ENSG00000136098";
chr13	StringTie	exon	52141020	52141069	1000	-	.	gene_id "MSTRG.49964"; transcript_id "ENST00000620675"; exon_number "6"; gene_name "NEK3"; ref_gene_id "ENSG00000136098";
chr13	StringTie	exon	52143915	52143987	1000	-	.	gene_id "MSTRG.49964"; transcript_id "ENST00000620675"; exon_number "7"; gene_name "NEK3"; ref_gene_id "ENSG00000136098";
chr13	StringTie	exon	52144691	52144891	1000	-	.	gene_id "MSTRG.49964"; transcript_id "ENST00000620675"; exon_number "8"; gene_name "NEK3"; ref_gene_id "ENSG00000136098";
chr13	StringTie	exon	52148415	52148469	1000	-	.	gene_id "MSTRG.49964"; transcript_id "ENST00000620675"; exon_number "9"; gene_name "NEK3"; ref_gene_id "ENSG00000136098";
chr13	StringTie	exon	52151146	52151232	1000	-	.	gene_id "MSTRG.49964"; transcript_id "ENST00000620675"; exon_number "10"; gene_name "NEK3"; ref_gene_id "ENSG00000136098";
chr13	StringTie	exon	52151325	52151392	1000	-	.	gene_id "MSTRG.49964"; transcript_id "ENST00000620675"; exon_number "11"; gene_name "NEK3"; ref_gene_id "ENSG00000136098";
chr13	StringTie	exon	52152609	52152692	1000	-	.	gene_id "MSTRG.49964"; transcript_id "ENST00000620675"; exon_number "12"; gene_name "NEK3"; ref_gene_id "ENSG00000136098";
chr13	StringTie	exon	52153895	52153992	1000	-	.	gene_id "MSTRG.49964"; transcript_id "ENST00000620675"; exon_number "13"; gene_name "NEK3"; ref_gene_id "ENSG00000136098";
chr13	StringTie	exon	52154080	52154173	1000	-	.	gene_id "MSTRG.49964"; transcript_id "ENST00000620675"; exon_number "14"; gene_name "NEK3"; ref_gene_id "ENSG00000136098";
chr13	StringTie	exon	52156075	52156248	1000	-	.	gene_id "MSTRG.49964"; transcript_id "ENST00000620675"; exon_number "15"; gene_name "NEK3"; ref_gene_id "ENSG00000136098";
chr13	StringTie	exon	52159543	52159560	1000	-	.	gene_id "MSTRG.49964"; transcript_id "ENST00000620675"; exon_number "16"; gene_name "NEK3"; ref_gene_id "ENSG00000136098";
chr13	StringTie	transcript	52153969	52156191	1000	-	.	gene_id "MSTRG.49964"; transcript_id "ENST00000629912"; gene_name "NEK3"; ref_gene_id "ENSG00000136098";
chr13	StringTie	exon	52153969	52153992	1000	-	.	gene_id "MSTRG.49964"; transcript_id "ENST00000629912"; exon_number "1"; gene_name "NEK3"; ref_gene_id "ENSG00000136098";
chr13	StringTie	exon	52156075	52156191	1000	-	.	gene_id "MSTRG.49964"; transcript_id "ENST00000629912"; exon_number "2"; gene_name "NEK3"; ref_gene_id "ENSG00000136098";
chr13	StringTie	transcript	52033537	52129187	1000	-	.	gene_id "MSTRG.49964"; transcript_id "MSTRG.49964.1";
chr13	StringTie	exon	52033537	52037218	1000	-	.	gene_id "MSTRG.49964"; transcript_id "MSTRG.49964.1"; exon_number "1";
chr13	StringTie	exon	52050104	52050221	1000	-	.	gene_id "MSTRG.49964"; transcript_id "MSTRG.49964.1"; exon_number "2";
chr13	StringTie	exon	52061819	52061953	1000	-	.	gene_id "MSTRG.49964"; transcript_id "MSTRG.49964.1"; exon_number "3";
chr13	StringTie	exon	52065484	52065609	1000	-	.	gene_id "MSTRG.49964"; transcript_id "MSTRG.49964.1"; exon_number "4";
chr13	StringTie	exon	52071944	52072070	1000	-	.	gene_id "MSTRG.49964"; transcript_id "MSTRG.49964.1"; exon_number "5";
chr13	StringTie	exon	52075758	52075826	1000	-	.	gene_id "MSTRG.49964"; transcript_id "MSTRG.49964.1"; exon_number "6";
chr13	StringTie	exon	52076063	52076143	1000	-	.	gene_id "MSTRG.49964"; transcript_id "MSTRG.49964.1"; exon_number "7";
chr13	StringTie	exon	52083260	52083352	1000	-	.	gene_id "MSTRG.49964"; transcript_id "MSTRG.49964.1"; exon_number "8";
chr13	StringTie	exon	52086277	52086363	1000	-	.	gene_id "MSTRG.49964"; transcript_id "MSTRG.49964.1"; exon_number "9";
chr13	StringTie	exon	52087338	52087454	1000	-	.	gene_id "MSTRG.49964"; transcript_id "MSTRG.49964.1"; exon_number "10";
chr13	StringTie	exon	52089247	52089313	1000	-	.	gene_id "MSTRG.49964"; transcript_id "MSTRG.49964.1"; exon_number "11";
chr13	StringTie	exon	52093054	52093235	1000	-	.	gene_id "MSTRG.49964"; transcript_id "MSTRG.49964.1"; exon_number "12";
chr13	StringTie	exon	52099743	52099876	1000	-	.	gene_id "MSTRG.49964"; transcript_id "MSTRG.49964.1"; exon_number "13";
chr13	StringTie	exon	52101933	52102014	1000	-	.	gene_id "MSTRG.49964"; transcript_id "MSTRG.49964.1"; exon_number "14";
chr13	StringTie	exon	52102092	52102292	1000	-	.	gene_id "MSTRG.49964"; transcript_id "MSTRG.49964.1"; exon_number "15";
chr13	StringTie	exon	52104498	52104552	1000	-	.	gene_id "MSTRG.49964"; transcript_id "MSTRG.49964.1"; exon_number "16";
chr13	StringTie	exon	52108318	52108404	1000	-	.	gene_id "MSTRG.49964"; transcript_id "MSTRG.49964.1"; exon_number "17";
chr13	StringTie	exon	52110340	52110410	1000	-	.	gene_id "MSTRG.49964"; transcript_id "MSTRG.49964.1"; exon_number "18";
chr13	StringTie	exon	52110494	52110577	1000	-	.	gene_id "MSTRG.49964"; transcript_id "MSTRG.49964.1"; exon_number "19";
chr13	StringTie	exon	52112268	52112365	1000	-	.	gene_id "MSTRG.49964"; transcript_id "MSTRG.49964.1"; exon_number "20";
chr13	StringTie	exon	52119319	52119415	1000	-	.	gene_id "MSTRG.49964"; transcript_id "MSTRG.49964.1"; exon_number "21";
chr13	StringTie	exon	52127366	52127504	1000	-	.	gene_id "MSTRG.49964"; transcript_id "MSTRG.49964.1"; exon_number "22";
chr13	StringTie	exon	52127595	52127662	1000	-	.	gene_id "MSTRG.49964"; transcript_id "MSTRG.49964.1"; exon_number "23";
chr13	StringTie	exon	52129029	52129187	1000	-	.	gene_id "MSTRG.49964"; transcript_id "MSTRG.49964.1"; exon_number "24";
chr13	StringTie	transcript	52033548	52194435	1000	-	.	gene_id "MSTRG.49964"; transcript_id "MSTRG.49964.10";
chr13	StringTie	exon	52033548	52037218	1000	-	.	gene_id "MSTRG.49964"; transcript_id "MSTRG.49964.10"; exon_number "1";
chr13	StringTie	exon	52050104	52050221	1000	-	.	gene_id "MSTRG.49964"; transcript_id "MSTRG.49964.10"; exon_number "2";
chr13	StringTie	exon	52061819	52061953	1000	-	.	gene_id "MSTRG.49964"; transcript_id "MSTRG.49964.10"; exon_number "3";
chr13	StringTie	exon	52065484	52065609	1000	-	.	gene_id "MSTRG.49964"; transcript_id "MSTRG.49964.10"; exon_number "4";
chr13	StringTie	exon	52071944	52072070	1000	-	.	gene_id "MSTRG.49964"; transcript_id "MSTRG.49964.10"; exon_number "5";
chr13	StringTie	exon	52075758	52075826	1000	-	.	gene_id "MSTRG.49964"; transcript_id "MSTRG.49964.10"; exon_number "6";
chr13	StringTie	exon	52076063	52076143	1000	-	.	gene_id "MSTRG.49964"; transcript_id "MSTRG.49964.10"; exon_number "7";
chr13	StringTie	exon	52083260	52083352	1000	-	.	gene_id "MSTRG.49964"; transcript_id "MSTRG.49964.10"; exon_number "8";
chr13	StringTie	exon	52086277	52086363	1000	-	.	gene_id "MSTRG.49964"; transcript_id "MSTRG.49964.10"; exon_number "9";
chr13	StringTie	exon	52087338	52087454	1000	-	.	gene_id "MSTRG.49964"; transcript_id "MSTRG.49964.10"; exon_number "10";
chr13	StringTie	exon	52089247	52089313	1000	-	.	gene_id "MSTRG.49964"; transcript_id "MSTRG.49964.10"; exon_number "11";
chr13	StringTie	exon	52093054	52093235	1000	-	.	gene_id "MSTRG.49964"; transcript_id "MSTRG.49964.10"; exon_number "12";
chr13	StringTie	exon	52099743	52099876	1000	-	.	gene_id "MSTRG.49964"; transcript_id "MSTRG.49964.10"; exon_number "13";
chr13	StringTie	exon	52101933	52102014	1000	-	.	gene_id "MSTRG.49964"; transcript_id "MSTRG.49964.10"; exon_number "14";
chr13	StringTie	exon	52102092	52102292	1000	-	.	gene_id "MSTRG.49964"; transcript_id "MSTRG.49964.10"; exon_number "15";
chr13	StringTie	exon	52104498	52104552	1000	-	.	gene_id "MSTRG.49964"; transcript_id "MSTRG.49964.10"; exon_number "16";
chr13	StringTie	exon	52108318	52108404	1000	-	.	gene_id "MSTRG.49964"; transcript_id "MSTRG.49964.10"; exon_number "17";
chr13	StringTie	exon	52110340	52110410	1000	-	.	gene_id "MSTRG.49964"; transcript_id "MSTRG.49964.10"; exon_number "18";
chr13	StringTie	exon	52110494	52110577	1000	-	.	gene_id "MSTRG.49964"; transcript_id "MSTRG.49964.10"; exon_number "19";
chr13	StringTie	exon	52112268	52112365	1000	-	.	gene_id "MSTRG.49964"; transcript_id "MSTRG.49964.10"; exon_number "20";
chr13	StringTie	exon	52119319	52119415	1000	-	.	gene_id "MSTRG.49964"; transcript_id "MSTRG.49964.10"; exon_number "21";
chr13	StringTie	exon	52127366	52133815	1000	-	.	gene_id "MSTRG.49964"; transcript_id "MSTRG.49964.10"; exon_number "22";
chr13	StringTie	exon	52135729	52135863	1000	-	.	gene_id "MSTRG.49964"; transcript_id "MSTRG.49964.10"; exon_number "23";
chr13	StringTie	exon	52136116	52136259	1000	-	.	gene_id "MSTRG.49964"; transcript_id "MSTRG.49964.10"; exon_number "24";
chr13	StringTie	exon	52136800	52136902	1000	-	.	gene_id "MSTRG.49964"; transcript_id "MSTRG.49964.10"; exon_number "25";
chr13	StringTie	exon	52141020	52141069	1000	-	.	gene_id "MSTRG.49964"; transcript_id "MSTRG.49964.10"; exon_number "26";
chr13	StringTie	exon	52143915	52143987	1000	-	.	gene_id "MSTRG.49964"; transcript_id "MSTRG.49964.10"; exon_number "27";
chr13	StringTie	exon	52144691	52144891	1000	-	.	gene_id "MSTRG.49964"; transcript_id "MSTRG.49964.10"; exon_number "28";
chr13	StringTie	exon	52148415	52148469	1000	-	.	gene_id "MSTRG.49964"; transcript_id "MSTRG.49964.10"; exon_number "29";
chr13	StringTie	exon	52151146	52151232	1000	-	.	gene_id "MSTRG.49964"; transcript_id "MSTRG.49964.10"; exon_number "30";
chr13	StringTie	exon	52151325	52151392	1000	-	.	gene_id "MSTRG.49964"; transcript_id "MSTRG.49964.10"; exon_number "31";
chr13	StringTie	exon	52152609	52152692	1000	-	.	gene_id "MSTRG.49964"; transcript_id "MSTRG.49964.10"; exon_number "32";
chr13	StringTie	exon	52153895	52153992	1000	-	.	gene_id "MSTRG.49964"; transcript_id "MSTRG.49964.10"; exon_number "33";
chr13	StringTie	exon	52154080	52154173	1000	-	.	gene_id "MSTRG.49964"; transcript_id "MSTRG.49964.10"; exon_number "34";
chr13	StringTie	exon	52156075	52156248	1000	-	.	gene_id "MSTRG.49964"; transcript_id "MSTRG.49964.10"; exon_number "35";
chr13	StringTie	exon	52159543	52159686	1000	-	.	gene_id "MSTRG.49964"; transcript_id "MSTRG.49964.10"; exon_number "36";
chr13	StringTie	exon	52169188	52169304	1000	-	.	gene_id "MSTRG.49964"; transcript_id "MSTRG.49964.10"; exon_number "37";
chr13	StringTie	exon	52169987	52170056	1000	-	.	gene_id "MSTRG.49964"; transcript_id "MSTRG.49964.10"; exon_number "38";
chr13	StringTie	exon	52171158	52171248	1000	-	.	gene_id "MSTRG.49964"; transcript_id "MSTRG.49964.10"; exon_number "39";
chr13	StringTie	exon	52175639	52175776	1000	-	.	gene_id "MSTRG.49964"; transcript_id "MSTRG.49964.10"; exon_number "40";
chr13	StringTie	exon	52180582	52180654	1000	-	.	gene_id "MSTRG.49964"; transcript_id "MSTRG.49964.10"; exon_number "41";
chr13	StringTie	exon	52183976	52184114	1000	-	.	gene_id "MSTRG.49964"; transcript_id "MSTRG.49964.10"; exon_number "42";
chr13	StringTie	exon	52186683	52186823	1000	-	.	gene_id "MSTRG.49964"; transcript_id "MSTRG.49964.10"; exon_number "43";
chr13	StringTie	exon	52189639	52189914	1000	-	.	gene_id "MSTRG.49964"; transcript_id "MSTRG.49964.10"; exon_number "44";
chr13	StringTie	exon	52194254	52194435	1000	-	.	gene_id "MSTRG.49964"; transcript_id "MSTRG.49964.10"; exon_number "45";
chr13	StringTie	transcript	52132642	52159413	1000	-	.	gene_id "MSTRG.49964"; transcript_id "MSTRG.49964.100";
chr13	StringTie	exon	52132642	52133226	1000	-	.	gene_id "MSTRG.49964"; transcript_id "MSTRG.49964.100"; exon_number "1";
chr13	StringTie	exon	52133689	52133815	1000	-	.	gene_id "MSTRG.49964"; transcript_id "MSTRG.49964.100"; exon_number "2";
chr13	StringTie	exon	52135729	52135863	1000	-	.	gene_id "MSTRG.49964"; transcript_id "MSTRG.49964.100"; exon_number "3";
chr13	StringTie	exon	52136116	52136259	1000	-	.	gene_id "MSTRG.49964"; transcript_id "MSTRG.49964.100"; exon_number "4";
chr13	StringTie	exon	52136800	52136902	1000	-	.	gene_id "MSTRG.49964"; transcript_id "MSTRG.49964.100"; exon_number "5";
chr13	StringTie	exon	52141020	52141069	1000	-	.	gene_id "MSTRG.49964"; transcript_id "MSTRG.49964.100"; exon_number "6";
chr13	StringTie	exon	52143916	52143987	1000	-	.	gene_id "MSTRG.49964"; transcript_id "MSTRG.49964.100"; exon_number "7";
chr13	StringTie	exon	52144691	52144891	1000	-	.	gene_id "MSTRG.49964"; transcript_id "MSTRG.49964.100"; exon_number "8";
chr13	StringTie	exon	52148415	52148469	1000	-	.	gene_id "MSTRG.49964"; transcript_id "MSTRG.49964.100"; exon_number "9";
chr13	StringTie	exon	52151146	52151232	1000	-	.	gene_id "MSTRG.49964"; transcript_id "MSTRG.49964.100"; exon_number "10";
chr13	StringTie	exon	52151325	52151392	1000	-	.	gene_id "MSTRG.49964"; transcript_id "MSTRG.49964.100"; exon_number "11";
chr13	StringTie	exon	52152609	52152692	1000	-	.	gene_id "MSTRG.49964"; transcript_id "MSTRG.49964.100"; exon_number "12";
chr13	StringTie	exon	52153895	52153992	1000	-	.	gene_id "MSTRG.49964"; transcript_id "MSTRG.49964.100"; exon_number "13";
chr13	StringTie	exon	52154080	52154173	1000	-	.	gene_id "MSTRG.49964"; transcript_id "MSTRG.49964.100"; exon_number "14";
chr13	StringTie	exon	52156075	52156248	1000	-	.	gene_id "MSTRG.49964"; transcript_id "MSTRG.49964.100"; exon_number "15";
chr13	StringTie	exon	52159295	52159413	1000	-	.	gene_id "MSTRG.49964"; transcript_id "MSTRG.49964.100"; exon_number "16";
chr13	StringTie	transcript	52132642	52194808	1000	-	.	gene_id "MSTRG.49964"; transcript_id "MSTRG.49964.101";
chr13	StringTie	exon	52132642	52133226	1000	-	.	gene_id "MSTRG.49964"; transcript_id "MSTRG.49964.101"; exon_number "1";
chr13	StringTie	exon	52133689	52133815	1000	-	.	gene_id "MSTRG.49964"; transcript_id "MSTRG.49964.101"; exon_number "2";
chr13	StringTie	exon	52135729	52135863	1000	-	.	gene_id "MSTRG.49964"; transcript_id "MSTRG.49964.101"; exon_number "3";
chr13	StringTie	exon	52136116	52136259	1000	-	.	gene_id "MSTRG.49964"; transcript_id "MSTRG.49964.101"; exon_number "4";
chr13	StringTie	exon	52136800	52136902	1000	-	.	gene_id "MSTRG.49964"; transcript_id "MSTRG.49964.101"; exon_number "5";
chr13	StringTie	exon	52141020	52141069	1000	-	.	gene_id "MSTRG.49964"; transcript_id "MSTRG.49964.101"; exon_number "6";
chr13	StringTie	exon	52143915	52143987	1000	-	.	gene_id "MSTRG.49964"; transcript_id "MSTRG.49964.101"; exon_number "7";
chr13	StringTie	exon	52144691	52144891	1000	-	.	gene_id "MSTRG.49964"; transcript_id "MSTRG.49964.101"; exon_number "8";
chr13	StringTie	exon	52148415	52148469	1000	-	.	gene_id "MSTRG.49964"; transcript_id "MSTRG.49964.101"; exon_number "9";
chr13	StringTie	exon	52151146	52151232	1000	-	.	gene_id "MSTRG.49964"; transcript_id "MSTRG.49964.101"; exon_number "10";
chr13	StringTie	exon	52151325	52151392	1000	-	.	gene_id "MSTRG.49964"; transcript_id "MSTRG.49964.101"; exon_number "11";
chr13	StringTie	exon	52152609	52152692	1000	-	.	gene_id "MSTRG.49964"; transcript_id "MSTRG.49964.101"; exon_number "12";
chr13	StringTie	exon	52153895	52153992	1000	-	.	gene_id "MSTRG.49964"; transcript_id "MSTRG.49964.101"; exon_number "13";
chr13	StringTie	exon	52154080	52154173	1000	-	.	gene_id "MSTRG.49964"; transcript_id "MSTRG.49964.101"; exon_number "14";
chr13	StringTie	exon	52159543	52159686	1000	-	.	gene_id "MSTRG.49964"; transcript_id "MSTRG.49964.101"; exon_number "15";
chr13	StringTie	exon	52167129	52169304	1000	-	.	gene_id "MSTRG.49964"; transcript_id "MSTRG.49964.101"; exon_number "16";
chr13	StringTie	exon	52169987	52170056	1000	-	.	gene_id "MSTRG.49964"; transcript_id "MSTRG.49964.101"; exon_number "17";
chr13	StringTie	exon	52171158	52171248	1000	-	.	gene_id "MSTRG.49964"; transcript_id "MSTRG.49964.101"; exon_number "18";
chr13	StringTie	exon	52175639	52175776	1000	-	.	gene_id "MSTRG.49964"; transcript_id "MSTRG.49964.101"; exon_number "19";
chr13	StringTie	exon	52180582	52180654	1000	-	.	gene_id "MSTRG.49964"; transcript_id "MSTRG.49964.101"; exon_number "20";
chr13	StringTie	exon	52183976	52184114	1000	-	.	gene_id "MSTRG.49964"; transcript_id "MSTRG.49964.101"; exon_number "21";
chr13	StringTie	exon	52186683	52186823	1000	-	.	gene_id "MSTRG.49964"; transcript_id "MSTRG.49964.101"; exon_number "22";
chr13	StringTie	exon	52189639	52189914	1000	-	.	gene_id "MSTRG.49964"; transcript_id "MSTRG.49964.101"; exon_number "23";
chr13	StringTie	exon	52193421	52194808	1000	-	.	gene_id "MSTRG.49964"; transcript_id "MSTRG.49964.101"; exon_number "24";
chr13	StringTie	transcript	52132643	52159870	1000	-	.	gene_id "MSTRG.49964"; transcript_id "MSTRG.49964.102";
chr13	StringTie	exon	52132643	52133226	1000	-	.	gene_id "MSTRG.49964"; transcript_id "MSTRG.49964.102"; exon_number "1";
chr13	StringTie	exon	52133689	52133815	1000	-	.	gene_id "MSTRG.49964"; transcript_id "MSTRG.49964.102"; exon_number "2";
chr13	StringTie	exon	52135729	52135863	1000	-	.	gene_id "MSTRG.49964"; transcript_id "MSTRG.49964.102"; exon_number "3";
chr13	StringTie	exon	52136116	52136259	1000	-	.	gene_id "MSTRG.49964"; transcript_id "MSTRG.49964.102"; exon_number "4";
chr13	StringTie	exon	52136800	52136902	1000	-	.	gene_id "MSTRG.49964"; transcript_id "MSTRG.49964.102"; exon_number "5";
chr13	StringTie	exon	52143916	52143987	1000	-	.	gene_id "MSTRG.49964"; transcript_id "MSTRG.49964.102"; exon_number "6";
chr13	StringTie	exon	52144691	52144891	1000	-	.	gene_id "MSTRG.49964"; transcript_id "MSTRG.49964.102"; exon_number "7";
chr13	StringTie	exon	52148415	52148469	1000	-	.	gene_id "MSTRG.49964"; transcript_id "MSTRG.49964.102"; exon_number "8";
chr13	StringTie	exon	52151146	52151232	1000	-	.	gene_id "MSTRG.49964"; transcript_id "MSTRG.49964.102"; exon_number "9";
chr13	StringTie	exon	52151325	52151392	1000	-	.	gene_id "MSTRG.49964"; transcript_id "MSTRG.49964.102"; exon_number "10";
chr13	StringTie	exon	52152609	52152692	1000	-	.	gene_id "MSTRG.49964"; transcript_id "MSTRG.49964.102"; exon_number "11";
chr13	StringTie	exon	52153895	52153992	1000	-	.	gene_id "MSTRG.49964"; transcript_id "MSTRG.49964.102"; exon_number "12";
chr13	StringTie	exon	52154080	52159870	1000	-	.	gene_id "MSTRG.49964"; transcript_id "MSTRG.49964.102"; exon_number "13";
chr13	StringTie	transcript	52132643	52196068	1000	-	.	gene_id "MSTRG.49964"; transcript_id "MSTRG.49964.103";
chr13	StringTie	exon	52132643	52133226	1000	-	.	gene_id "MSTRG.49964"; transcript_id "MSTRG.49964.103"; exon_number "1";
chr13	StringTie	exon	52133689	52133815	1000	-	.	gene_id "MSTRG.49964"; transcript_id "MSTRG.49964.103"; exon_number "2";
chr13	StringTie	exon	52135729	52135863	1000	-	.	gene_id "MSTRG.49964"; transcript_id "MSTRG.49964.103"; exon_number "3";
chr13	StringTie	exon	52136116	52136259	1000	-	.	gene_id "MSTRG.49964"; transcript_id "MSTRG.49964.103"; exon_number "4";
chr13	StringTie	exon	52136800	52136902	1000	-	.	gene_id "MSTRG.49964"; transcript_id "MSTRG.49964.103"; exon_number "5";
chr13	StringTie	exon	52141020	52141069	1000	-	.	gene_id "MSTRG.49964"; transcript_id "MSTRG.49964.103"; exon_number "6";
chr13	StringTie	exon	52143916	52143987	1000	-	.	gene_id "MSTRG.49964"; transcript_id "MSTRG.49964.103"; exon_number "7";
chr13	StringTie	exon	52144691	52144891	1000	-	.	gene_id "MSTRG.49964"; transcript_id "MSTRG.49964.103"; exon_number "8";
chr13	StringTie	exon	52148415	52148469	1000	-	.	gene_id "MSTRG.49964"; transcript_id "MSTRG.49964.103"; exon_number "9";
chr13	StringTie	exon	52151146	52151232	1000	-	.	gene_id "MSTRG.49964"; transcript_id "MSTRG.49964.103"; exon_number "10";
chr13	StringTie	exon	52151325	52151392	1000	-	.	gene_id "MSTRG.49964"; transcript_id "MSTRG.49964.103"; exon_number "11";
chr13	StringTie	exon	52152609	52152692	1000	-	.	gene_id "MSTRG.49964"; transcript_id "MSTRG.49964.103"; exon_number "12";
chr13	StringTie	exon	52153895	52153992	1000	-	.	gene_id "MSTRG.49964"; transcript_id "MSTRG.49964.103"; exon_number "13";
chr13	StringTie	exon	52154080	52156248	1000	-	.	gene_id "MSTRG.49964"; transcript_id "MSTRG.49964.103"; exon_number "14";
chr13	StringTie	exon	52159543	52159686	1000	-	.	gene_id "MSTRG.49964"; transcript_id "MSTRG.49964.103"; exon_number "15";
chr13	StringTie	exon	52167129	52169304	1000	-	.	gene_id "MSTRG.49964"; transcript_id "MSTRG.49964.103"; exon_number "16";
chr13	StringTie	exon	52169987	52170056	1000	-	.	gene_id "MSTRG.49964"; transcript_id "MSTRG.49964.103"; exon_number "17";
chr13	StringTie	exon	52171158	52171248	1000	-	.	gene_id "MSTRG.49964"; transcript_id "MSTRG.49964.103"; exon_number "18";
chr13	StringTie	exon	52175639	52175776	1000	-	.	gene_id "MSTRG.49964"; transcript_id "MSTRG.49964.103"; exon_number "19";
chr13	StringTie	exon	52180582	52180654	1000	-	.	gene_id "MSTRG.49964"; transcript_id "MSTRG.49964.103"; exon_number "20";
chr13	StringTie	exon	52183976	52184114	1000	-	.	gene_id "MSTRG.49964"; transcript_id "MSTRG.49964.103"; exon_number "21";
chr13	StringTie	exon	52186683	52186823	1000	-	.	gene_id "MSTRG.49964"; transcript_id "MSTRG.49964.103"; exon_number "22";
chr13	StringTie	exon	52189639	52189914	1000	-	.	gene_id "MSTRG.49964"; transcript_id "MSTRG.49964.103"; exon_number "23";
chr13	StringTie	exon	52194254	52196068	1000	-	.	gene_id "MSTRG.49964"; transcript_id "MSTRG.49964.103"; exon_number "24";
chr13	StringTie	transcript	52132643	52159535	1000	-	.	gene_id "MSTRG.49964"; transcript_id "MSTRG.49964.104";
chr13	StringTie	exon	52132643	52133226	1000	-	.	gene_id "MSTRG.49964"; transcript_id "MSTRG.49964.104"; exon_number "1";
chr13	StringTie	exon	52133689	52133815	1000	-	.	gene_id "MSTRG.49964"; transcript_id "MSTRG.49964.104"; exon_number "2";
chr13	StringTie	exon	52136116	52136259	1000	-	.	gene_id "MSTRG.49964"; transcript_id "MSTRG.49964.104"; exon_number "3";
chr13	StringTie	exon	52136800	52136902	1000	-	.	gene_id "MSTRG.49964"; transcript_id "MSTRG.49964.104"; exon_number "4";
chr13	StringTie	exon	52143915	52143987	1000	-	.	gene_id "MSTRG.49964"; transcript_id "MSTRG.49964.104"; exon_number "5";
chr13	StringTie	exon	52144691	52144891	1000	-	.	gene_id "MSTRG.49964"; transcript_id "MSTRG.49964.104"; exon_number "6";
chr13	StringTie	exon	52148415	52148469	1000	-	.	gene_id "MSTRG.49964"; transcript_id "MSTRG.49964.104"; exon_number "7";
chr13	StringTie	exon	52151146	52151232	1000	-	.	gene_id "MSTRG.49964"; transcript_id "MSTRG.49964.104"; exon_number "8";
chr13	StringTie	exon	52151325	52151392	1000	-	.	gene_id "MSTRG.49964"; transcript_id "MSTRG.49964.104"; exon_number "9";
chr13	StringTie	exon	52152609	52152692	1000	-	.	gene_id "MSTRG.49964"; transcript_id "MSTRG.49964.104"; exon_number "10";
chr13	StringTie	exon	52153895	52153992	1000	-	.	gene_id "MSTRG.49964"; transcript_id "MSTRG.49964.104"; exon_number "11";
chr13	StringTie	exon	52154080	52154173	1000	-	.	gene_id "MSTRG.49964"; transcript_id "MSTRG.49964.104"; exon_number "12";
chr13	StringTie	exon	52156075	52156248	1000	-	.	gene_id "MSTRG.49964"; transcript_id "MSTRG.49964.104"; exon_number "13";
chr13	StringTie	exon	52159198	52159535	1000	-	.	gene_id "MSTRG.49964"; transcript_id "MSTRG.49964.104"; exon_number "14";
chr13	StringTie	transcript	52132643	52160445	1000	-	.	gene_id "MSTRG.49964"; transcript_id "MSTRG.49964.105";
chr13	StringTie	exon	52132643	52133226	1000	-	.	gene_id "MSTRG.49964"; transcript_id "MSTRG.49964.105"; exon_number "1";
chr13	StringTie	exon	52133689	52133815	1000	-	.	gene_id "MSTRG.49964"; transcript_id "MSTRG.49964.105"; exon_number "2";
chr13	StringTie	exon	52135729	52135863	1000	-	.	gene_id "MSTRG.49964"; transcript_id "MSTRG.49964.105"; exon_number "3";
chr13	StringTie	exon	52136116	52136259	1000	-	.	gene_id "MSTRG.49964"; transcript_id "MSTRG.49964.105"; exon_number "4";
chr13	StringTie	exon	52136800	52136902	1000	-	.	gene_id "MSTRG.49964"; transcript_id "MSTRG.49964.105"; exon_number "5";
chr13	StringTie	exon	52141020	52141069	1000	-	.	gene_id "MSTRG.49964"; transcript_id "MSTRG.49964.105"; exon_number "6";
chr13	StringTie	exon	52143915	52143987	1000	-	.	gene_id "MSTRG.49964"; transcript_id "MSTRG.49964.105"; exon_number "7";
chr13	StringTie	exon	52144691	52144891	1000	-	.	gene_id "MSTRG.49964"; transcript_id "MSTRG.49964.105"; exon_number "8";
chr13	StringTie	exon	52148415	52148469	1000	-	.	gene_id "MSTRG.49964"; transcript_id "MSTRG.49964.105"; exon_number "9";
chr13	StringTie	exon	52151146	52151232	1000	-	.	gene_id "MSTRG.49964"; transcript_id "MSTRG.49964.105"; exon_number "10";
chr13	StringTie	exon	52151325	52151392	1000	-	.	gene_id "MSTRG.49964"; transcript_id "MSTRG.49964.105"; exon_number "11";
chr13	StringTie	exon	52152609	52152692	1000	-	.	gene_id "MSTRG.49964"; transcript_id "MSTRG.49964.105"; exon_number "12";
chr13	StringTie	exon	52153895	52153992	1000	-	.	gene_id "MSTRG.49964"; transcript_id "MSTRG.49964.105"; exon_number "13";
chr13	StringTie	exon	52154080	52154173	1000	-	.	gene_id "MSTRG.49964"; transcript_id "MSTRG.49964.105"; exon_number "14";
chr13	StringTie	exon	52156075	52156248	1000	-	.	gene_id "MSTRG.49964"; transcript_id "MSTRG.49964.105"; exon_number "15";
chr13	StringTie	exon	52159198	52159686	1000	-	.	gene_id "MSTRG.49964"; transcript_id "MSTRG.49964.105"; exon_number "16";
chr13	StringTie	exon	52159852	52160445	1000	-	.	gene_id "MSTRG.49964"; transcript_id "MSTRG.49964.105"; exon_number "17";
chr13	StringTie	transcript	52132643	52160415	1000	-	.	gene_id "MSTRG.49964"; transcript_id "MSTRG.49964.106";
chr13	StringTie	exon	52132643	52133226	1000	-	.	gene_id "MSTRG.49964"; transcript_id "MSTRG.49964.106"; exon_number "1";
chr13	StringTie	exon	52133689	52133815	1000	-	.	gene_id "MSTRG.49964"; transcript_id "MSTRG.49964.106"; exon_number "2";
chr13	StringTie	exon	52136116	52136259	1000	-	.	gene_id "MSTRG.49964"; transcript_id "MSTRG.49964.106"; exon_number "3";
chr13	StringTie	exon	52136800	52136902	1000	-	.	gene_id "MSTRG.49964"; transcript_id "MSTRG.49964.106"; exon_number "4";
chr13	StringTie	exon	52143916	52143987	1000	-	.	gene_id "MSTRG.49964"; transcript_id "MSTRG.49964.106"; exon_number "5";
chr13	StringTie	exon	52144691	52144891	1000	-	.	gene_id "MSTRG.49964"; transcript_id "MSTRG.49964.106"; exon_number "6";
chr13	StringTie	exon	52148415	52148469	1000	-	.	gene_id "MSTRG.49964"; transcript_id "MSTRG.49964.106"; exon_number "7";
chr13	StringTie	exon	52151146	52151232	1000	-	.	gene_id "MSTRG.49964"; transcript_id "MSTRG.49964.106"; exon_number "8";
chr13	StringTie	exon	52151325	52151392	1000	-	.	gene_id "MSTRG.49964"; transcript_id "MSTRG.49964.106"; exon_number "9";
chr13	StringTie	exon	52152609	52152692	1000	-	.	gene_id "MSTRG.49964"; transcript_id "MSTRG.49964.106"; exon_number "10";
chr13	StringTie	exon	52153895	52153992	1000	-	.	gene_id "MSTRG.49964"; transcript_id "MSTRG.49964.106"; exon_number "11";
chr13	StringTie	exon	52156075	52160415	1000	-	.	gene_id "MSTRG.49964"; transcript_id "MSTRG.49964.106"; exon_number "12";
chr13	StringTie	transcript	52132643	52159588	1000	-	.	gene_id "MSTRG.49964"; transcript_id "MSTRG.49964.107";
chr13	StringTie	exon	52132643	52133815	1000	-	.	gene_id "MSTRG.49964"; transcript_id "MSTRG.49964.107"; exon_number "1";
chr13	StringTie	exon	52135729	52135863	1000	-	.	gene_id "MSTRG.49964"; transcript_id "MSTRG.49964.107"; exon_number "2";
chr13	StringTie	exon	52136116	52136259	1000	-	.	gene_id "MSTRG.49964"; transcript_id "MSTRG.49964.107"; exon_number "3";
chr13	StringTie	exon	52136800	52136902	1000	-	.	gene_id "MSTRG.49964"; transcript_id "MSTRG.49964.107"; exon_number "4";
chr13	StringTie	exon	52143915	52143987	1000	-	.	gene_id "MSTRG.49964"; transcript_id "MSTRG.49964.107"; exon_number "5";
chr13	StringTie	exon	52144691	52144891	1000	-	.	gene_id "MSTRG.49964"; transcript_id "MSTRG.49964.107"; exon_number "6";
chr13	StringTie	exon	52148415	52148469	1000	-	.	gene_id "MSTRG.49964"; transcript_id "MSTRG.49964.107"; exon_number "7";
chr13	StringTie	exon	52151146	52151232	1000	-	.	gene_id "MSTRG.49964"; transcript_id "MSTRG.49964.107"; exon_number "8";
chr13	StringTie	exon	52151325	52151392	1000	-	.	gene_id "MSTRG.49964"; transcript_id "MSTRG.49964.107"; exon_number "9";
chr13	StringTie	exon	52152609	52152692	1000	-	.	gene_id "MSTRG.49964"; transcript_id "MSTRG.49964.107"; exon_number "10";
chr13	StringTie	exon	52153895	52156248	1000	-	.	gene_id "MSTRG.49964"; transcript_id "MSTRG.49964.107"; exon_number "11";
chr13	StringTie	exon	52159295	52159588	1000	-	.	gene_id "MSTRG.49964"; transcript_id "MSTRG.49964.107"; exon_number "12";
chr13	StringTie	transcript	52132643	52157692	1000	-	.	gene_id "MSTRG.49964"; transcript_id "MSTRG.49964.108";
chr13	StringTie	exon	52132643	52133226	1000	-	.	gene_id "MSTRG.49964"; transcript_id "MSTRG.49964.108"; exon_number "1";
chr13	StringTie	exon	52133689	52133815	1000	-	.	gene_id "MSTRG.49964"; transcript_id "MSTRG.49964.108"; exon_number "2";
chr13	StringTie	exon	52135729	52135863	1000	-	.	gene_id "MSTRG.49964"; transcript_id "MSTRG.49964.108"; exon_number "3";
chr13	StringTie	exon	52136800	52136902	1000	-	.	gene_id "MSTRG.49964"; transcript_id "MSTRG.49964.108"; exon_number "4";
chr13	StringTie	exon	52143916	52143987	1000	-	.	gene_id "MSTRG.49964"; transcript_id "MSTRG.49964.108"; exon_number "5";
chr13	StringTie	exon	52144691	52144891	1000	-	.	gene_id "MSTRG.49964"; transcript_id "MSTRG.49964.108"; exon_number "6";
chr13	StringTie	exon	52148415	52148469	1000	-	.	gene_id "MSTRG.49964"; transcript_id "MSTRG.49964.108"; exon_number "7";
chr13	StringTie	exon	52151146	52151232	1000	-	.	gene_id "MSTRG.49964"; transcript_id "MSTRG.49964.108"; exon_number "8";
chr13	StringTie	exon	52151325	52151392	1000	-	.	gene_id "MSTRG.49964"; transcript_id "MSTRG.49964.108"; exon_number "9";
chr13	StringTie	exon	52152609	52152692	1000	-	.	gene_id "MSTRG.49964"; transcript_id "MSTRG.49964.108"; exon_number "10";
chr13	StringTie	exon	52153895	52153992	1000	-	.	gene_id "MSTRG.49964"; transcript_id "MSTRG.49964.108"; exon_number "11";
chr13	StringTie	exon	52154080	52154173	1000	-	.	gene_id "MSTRG.49964"; transcript_id "MSTRG.49964.108"; exon_number "12";
chr13	StringTie	exon	52156075	52157692	1000	-	.	gene_id "MSTRG.49964"; transcript_id "MSTRG.49964.108"; exon_number "13";
chr13	StringTie	transcript	52132643	52154427	1000	-	.	gene_id "MSTRG.49964"; transcript_id "MSTRG.49964.109";
chr13	StringTie	exon	52132643	52133226	1000	-	.	gene_id "MSTRG.49964"; transcript_id "MSTRG.49964.109"; exon_number "1";
chr13	StringTie	exon	52133689	52133815	1000	-	.	gene_id "MSTRG.49964"; transcript_id "MSTRG.49964.109"; exon_number "2";
chr13	StringTie	exon	52135729	52135863	1000	-	.	gene_id "MSTRG.49964"; transcript_id "MSTRG.49964.109"; exon_number "3";
chr13	StringTie	exon	52136800	52136902	1000	-	.	gene_id "MSTRG.49964"; transcript_id "MSTRG.49964.109"; exon_number "4";
chr13	StringTie	exon	52141020	52141069	1000	-	.	gene_id "MSTRG.49964"; transcript_id "MSTRG.49964.109"; exon_number "5";
chr13	StringTie	exon	52143915	52143987	1000	-	.	gene_id "MSTRG.49964"; transcript_id "MSTRG.49964.109"; exon_number "6";
chr13	StringTie	exon	52144691	52144891	1000	-	.	gene_id "MSTRG.49964"; transcript_id "MSTRG.49964.109"; exon_number "7";
chr13	StringTie	exon	52148415	52148469	1000	-	.	gene_id "MSTRG.49964"; transcript_id "MSTRG.49964.109"; exon_number "8";
chr13	StringTie	exon	52151146	52151232	1000	-	.	gene_id "MSTRG.49964"; transcript_id "MSTRG.49964.109"; exon_number "9";
chr13	StringTie	exon	52151325	52151392	1000	-	.	gene_id "MSTRG.49964"; transcript_id "MSTRG.49964.109"; exon_number "10";
chr13	StringTie	exon	52152609	52152692	1000	-	.	gene_id "MSTRG.49964"; transcript_id "MSTRG.49964.109"; exon_number "11";
chr13	StringTie	exon	52153895	52153992	1000	-	.	gene_id "MSTRG.49964"; transcript_id "MSTRG.49964.109"; exon_number "12";
chr13	StringTie	exon	52154080	52154427	1000	-	.	gene_id "MSTRG.49964"; transcript_id "MSTRG.49964.109"; exon_number "13";
chr13	StringTie	transcript	52033548	52129085	1000	-	.	gene_id "MSTRG.49964"; transcript_id "MSTRG.49964.11";
chr13	StringTie	exon	52033548	52037218	1000	-	.	gene_id "MSTRG.49964"; transcript_id "MSTRG.49964.11"; exon_number "1";
chr13	StringTie	exon	52050104	52050221	1000	-	.	gene_id "MSTRG.49964"; transcript_id "MSTRG.49964.11"; exon_number "2";
chr13	StringTie	exon	52061819	52061953	1000	-	.	gene_id "MSTRG.49964"; transcript_id "MSTRG.49964.11"; exon_number "3";
chr13	StringTie	exon	52065484	52065609	1000	-	.	gene_id "MSTRG.49964"; transcript_id "MSTRG.49964.11"; exon_number "4";
chr13	StringTie	exon	52071944	52072070	1000	-	.	gene_id "MSTRG.49964"; transcript_id "MSTRG.49964.11"; exon_number "5";
chr13	StringTie	exon	52075758	52075826	1000	-	.	gene_id "MSTRG.49964"; transcript_id "MSTRG.49964.11"; exon_number "6";
chr13	StringTie	exon	52076063	52076143	1000	-	.	gene_id "MSTRG.49964"; transcript_id "MSTRG.49964.11"; exon_number "7";
chr13	StringTie	exon	52083260	52083352	1000	-	.	gene_id "MSTRG.49964"; transcript_id "MSTRG.49964.11"; exon_number "8";
chr13	StringTie	exon	52086277	52086363	1000	-	.	gene_id "MSTRG.49964"; transcript_id "MSTRG.49964.11"; exon_number "9";
chr13	StringTie	exon	52087338	52087454	1000	-	.	gene_id "MSTRG.49964"; transcript_id "MSTRG.49964.11"; exon_number "10";
chr13	StringTie	exon	52089247	52089313	1000	-	.	gene_id "MSTRG.49964"; transcript_id "MSTRG.49964.11"; exon_number "11";
chr13	StringTie	exon	52093054	52093235	1000	-	.	gene_id "MSTRG.49964"; transcript_id "MSTRG.49964.11"; exon_number "12";
chr13	StringTie	exon	52099743	52099876	1000	-	.	gene_id "MSTRG.49964"; transcript_id "MSTRG.49964.11"; exon_number "13";
chr13	StringTie	exon	52101933	52102014	1000	-	.	gene_id "MSTRG.49964"; transcript_id "MSTRG.49964.11"; exon_number "14";
chr13	StringTie	exon	52102092	52102292	1000	-	.	gene_id "MSTRG.49964"; transcript_id "MSTRG.49964.11"; exon_number "15";
chr13	StringTie	exon	52104498	52104552	1000	-	.	gene_id "MSTRG.49964"; transcript_id "MSTRG.49964.11"; exon_number "16";
chr13	StringTie	exon	52108318	52108404	1000	-	.	gene_id "MSTRG.49964"; transcript_id "MSTRG.49964.11"; exon_number "17";
chr13	StringTie	exon	52110340	52110410	1000	-	.	gene_id "MSTRG.49964"; transcript_id "MSTRG.49964.11"; exon_number "18";
chr13	StringTie	exon	52110494	52110577	1000	-	.	gene_id "MSTRG.49964"; transcript_id "MSTRG.49964.11"; exon_number "19";
chr13	StringTie	exon	52112268	52112365	1000	-	.	gene_id "MSTRG.49964"; transcript_id "MSTRG.49964.11"; exon_number "20";
chr13	StringTie	exon	52127366	52127504	1000	-	.	gene_id "MSTRG.49964"; transcript_id "MSTRG.49964.11"; exon_number "21";
chr13	StringTie	exon	52127595	52127662	1000	-	.	gene_id "MSTRG.49964"; transcript_id "MSTRG.49964.11"; exon_number "22";
chr13	StringTie	exon	52129029	52129085	1000	-	.	gene_id "MSTRG.49964"; transcript_id "MSTRG.49964.11"; exon_number "23";
chr13	StringTie	transcript	52132643	52159597	1000	-	.	gene_id "MSTRG.49964"; transcript_id "MSTRG.49964.110";
chr13	StringTie	exon	52132643	52133226	1000	-	.	gene_id "MSTRG.49964"; transcript_id "MSTRG.49964.110"; exon_number "1";
chr13	StringTie	exon	52133689	52133815	1000	-	.	gene_id "MSTRG.49964"; transcript_id "MSTRG.49964.110"; exon_number "2";
chr13	StringTie	exon	52136116	52136259	1000	-	.	gene_id "MSTRG.49964"; transcript_id "MSTRG.49964.110"; exon_number "3";
chr13	StringTie	exon	52136800	52136902	1000	-	.	gene_id "MSTRG.49964"; transcript_id "MSTRG.49964.110"; exon_number "4";
chr13	StringTie	exon	52143916	52143987	1000	-	.	gene_id "MSTRG.49964"; transcript_id "MSTRG.49964.110"; exon_number "5";
chr13	StringTie	exon	52144691	52144891	1000	-	.	gene_id "MSTRG.49964"; transcript_id "MSTRG.49964.110"; exon_number "6";
chr13	StringTie	exon	52148415	52148469	1000	-	.	gene_id "MSTRG.49964"; transcript_id "MSTRG.49964.110"; exon_number "7";
chr13	StringTie	exon	52151146	52151232	1000	-	.	gene_id "MSTRG.49964"; transcript_id "MSTRG.49964.110"; exon_number "8";
chr13	StringTie	exon	52151325	52151392	1000	-	.	gene_id "MSTRG.49964"; transcript_id "MSTRG.49964.110"; exon_number "9";
chr13	StringTie	exon	52152609	52152692	1000	-	.	gene_id "MSTRG.49964"; transcript_id "MSTRG.49964.110"; exon_number "10";
chr13	StringTie	exon	52153895	52153992	1000	-	.	gene_id "MSTRG.49964"; transcript_id "MSTRG.49964.110"; exon_number "11";
chr13	StringTie	exon	52154080	52154173	1000	-	.	gene_id "MSTRG.49964"; transcript_id "MSTRG.49964.110"; exon_number "12";
chr13	StringTie	exon	52156075	52156248	1000	-	.	gene_id "MSTRG.49964"; transcript_id "MSTRG.49964.110"; exon_number "13";
chr13	StringTie	exon	52159543	52159597	1000	-	.	gene_id "MSTRG.49964"; transcript_id "MSTRG.49964.110"; exon_number "14";
chr13	StringTie	transcript	52132643	52159870	1000	-	.	gene_id "MSTRG.49964"; transcript_id "MSTRG.49964.111";
chr13	StringTie	exon	52132643	52133226	1000	-	.	gene_id "MSTRG.49964"; transcript_id "MSTRG.49964.111"; exon_number "1";
chr13	StringTie	exon	52133689	52133815	1000	-	.	gene_id "MSTRG.49964"; transcript_id "MSTRG.49964.111"; exon_number "2";
chr13	StringTie	exon	52135729	52135863	1000	-	.	gene_id "MSTRG.49964"; transcript_id "MSTRG.49964.111"; exon_number "3";
chr13	StringTie	exon	52136116	52136259	1000	-	.	gene_id "MSTRG.49964"; transcript_id "MSTRG.49964.111"; exon_number "4";
chr13	StringTie	exon	52136800	52136902	1000	-	.	gene_id "MSTRG.49964"; transcript_id "MSTRG.49964.111"; exon_number "5";
chr13	StringTie	exon	52143915	52143987	1000	-	.	gene_id "MSTRG.49964"; transcript_id "MSTRG.49964.111"; exon_number "6";
chr13	StringTie	exon	52144691	52144891	1000	-	.	gene_id "MSTRG.49964"; transcript_id "MSTRG.49964.111"; exon_number "7";
chr13	StringTie	exon	52148415	52148469	1000	-	.	gene_id "MSTRG.49964"; transcript_id "MSTRG.49964.111"; exon_number "8";
chr13	StringTie	exon	52151146	52151232	1000	-	.	gene_id "MSTRG.49964"; transcript_id "MSTRG.49964.111"; exon_number "9";
chr13	StringTie	exon	52151325	52151392	1000	-	.	gene_id "MSTRG.49964"; transcript_id "MSTRG.49964.111"; exon_number "10";
chr13	StringTie	exon	52152609	52152692	1000	-	.	gene_id "MSTRG.49964"; transcript_id "MSTRG.49964.111"; exon_number "11";
chr13	StringTie	exon	52153895	52153992	1000	-	.	gene_id "MSTRG.49964"; transcript_id "MSTRG.49964.111"; exon_number "12";
chr13	StringTie	exon	52156075	52156248	1000	-	.	gene_id "MSTRG.49964"; transcript_id "MSTRG.49964.111"; exon_number "13";
chr13	StringTie	exon	52159543	52159870	1000	-	.	gene_id "MSTRG.49964"; transcript_id "MSTRG.49964.111"; exon_number "14";
chr13	StringTie	transcript	52132643	52159869	1000	-	.	gene_id "MSTRG.49964"; transcript_id "MSTRG.49964.112";
chr13	StringTie	exon	52132643	52133226	1000	-	.	gene_id "MSTRG.49964"; transcript_id "MSTRG.49964.112"; exon_number "1";
chr13	StringTie	exon	52133689	52133815	1000	-	.	gene_id "MSTRG.49964"; transcript_id "MSTRG.49964.112"; exon_number "2";
chr13	StringTie	exon	52136116	52136259	1000	-	.	gene_id "MSTRG.49964"; transcript_id "MSTRG.49964.112"; exon_number "3";
chr13	StringTie	exon	52136800	52136902	1000	-	.	gene_id "MSTRG.49964"; transcript_id "MSTRG.49964.112"; exon_number "4";
chr13	StringTie	exon	52143916	52143987	1000	-	.	gene_id "MSTRG.49964"; transcript_id "MSTRG.49964.112"; exon_number "5";
chr13	StringTie	exon	52144691	52144891	1000	-	.	gene_id "MSTRG.49964"; transcript_id "MSTRG.49964.112"; exon_number "6";
chr13	StringTie	exon	52148415	52148469	1000	-	.	gene_id "MSTRG.49964"; transcript_id "MSTRG.49964.112"; exon_number "7";
chr13	StringTie	exon	52151146	52151232	1000	-	.	gene_id "MSTRG.49964"; transcript_id "MSTRG.49964.112"; exon_number "8";
chr13	StringTie	exon	52151325	52151392	1000	-	.	gene_id "MSTRG.49964"; transcript_id "MSTRG.49964.112"; exon_number "9";
chr13	StringTie	exon	52152609	52152692	1000	-	.	gene_id "MSTRG.49964"; transcript_id "MSTRG.49964.112"; exon_number "10";
chr13	StringTie	exon	52153895	52153992	1000	-	.	gene_id "MSTRG.49964"; transcript_id "MSTRG.49964.112"; exon_number "11";
chr13	StringTie	exon	52154080	52154173	1000	-	.	gene_id "MSTRG.49964"; transcript_id "MSTRG.49964.112"; exon_number "12";
chr13	StringTie	exon	52159543	52159686	1000	-	.	gene_id "MSTRG.49964"; transcript_id "MSTRG.49964.112"; exon_number "13";
chr13	StringTie	exon	52159852	52159869	1000	-	.	gene_id "MSTRG.49964"; transcript_id "MSTRG.49964.112"; exon_number "14";
chr13	StringTie	transcript	52132643	52159446	1000	-	.	gene_id "MSTRG.49964"; transcript_id "MSTRG.49964.113";
chr13	StringTie	exon	52132643	52133815	1000	-	.	gene_id "MSTRG.49964"; transcript_id "MSTRG.49964.113"; exon_number "1";
chr13	StringTie	exon	52135729	52135863	1000	-	.	gene_id "MSTRG.49964"; transcript_id "MSTRG.49964.113"; exon_number "2";
chr13	StringTie	exon	52136116	52136259	1000	-	.	gene_id "MSTRG.49964"; transcript_id "MSTRG.49964.113"; exon_number "3";
chr13	StringTie	exon	52136800	52136902	1000	-	.	gene_id "MSTRG.49964"; transcript_id "MSTRG.49964.113"; exon_number "4";
chr13	StringTie	exon	52143916	52143987	1000	-	.	gene_id "MSTRG.49964"; transcript_id "MSTRG.49964.113"; exon_number "5";
chr13	StringTie	exon	52144691	52144891	1000	-	.	gene_id "MSTRG.49964"; transcript_id "MSTRG.49964.113"; exon_number "6";
chr13	StringTie	exon	52148415	52148469	1000	-	.	gene_id "MSTRG.49964"; transcript_id "MSTRG.49964.113"; exon_number "7";
chr13	StringTie	exon	52151146	52151232	1000	-	.	gene_id "MSTRG.49964"; transcript_id "MSTRG.49964.113"; exon_number "8";
chr13	StringTie	exon	52151325	52151392	1000	-	.	gene_id "MSTRG.49964"; transcript_id "MSTRG.49964.113"; exon_number "9";
chr13	StringTie	exon	52152609	52152692	1000	-	.	gene_id "MSTRG.49964"; transcript_id "MSTRG.49964.113"; exon_number "10";
chr13	StringTie	exon	52153895	52153992	1000	-	.	gene_id "MSTRG.49964"; transcript_id "MSTRG.49964.113"; exon_number "11";
chr13	StringTie	exon	52154080	52154173	1000	-	.	gene_id "MSTRG.49964"; transcript_id "MSTRG.49964.113"; exon_number "12";
chr13	StringTie	exon	52156075	52156248	1000	-	.	gene_id "MSTRG.49964"; transcript_id "MSTRG.49964.113"; exon_number "13";
chr13	StringTie	exon	52159198	52159446	1000	-	.	gene_id "MSTRG.49964"; transcript_id "MSTRG.49964.113"; exon_number "14";
chr13	StringTie	transcript	52132643	52159460	1000	-	.	gene_id "MSTRG.49964"; transcript_id "MSTRG.49964.114";
chr13	StringTie	exon	52132643	52133226	1000	-	.	gene_id "MSTRG.49964"; transcript_id "MSTRG.49964.114"; exon_number "1";
chr13	StringTie	exon	52133689	52133815	1000	-	.	gene_id "MSTRG.49964"; transcript_id "MSTRG.49964.114"; exon_number "2";
chr13	StringTie	exon	52136116	52136259	1000	-	.	gene_id "MSTRG.49964"; transcript_id "MSTRG.49964.114"; exon_number "3";
chr13	StringTie	exon	52136800	52136902	1000	-	.	gene_id "MSTRG.49964"; transcript_id "MSTRG.49964.114"; exon_number "4";
chr13	StringTie	exon	52141020	52141069	1000	-	.	gene_id "MSTRG.49964"; transcript_id "MSTRG.49964.114"; exon_number "5";
chr13	StringTie	exon	52143915	52143987	1000	-	.	gene_id "MSTRG.49964"; transcript_id "MSTRG.49964.114"; exon_number "6";
chr13	StringTie	exon	52144691	52144891	1000	-	.	gene_id "MSTRG.49964"; transcript_id "MSTRG.49964.114"; exon_number "7";
chr13	StringTie	exon	52148415	52148469	1000	-	.	gene_id "MSTRG.49964"; transcript_id "MSTRG.49964.114"; exon_number "8";
chr13	StringTie	exon	52151146	52151232	1000	-	.	gene_id "MSTRG.49964"; transcript_id "MSTRG.49964.114"; exon_number "9";
chr13	StringTie	exon	52151325	52151392	1000	-	.	gene_id "MSTRG.49964"; transcript_id "MSTRG.49964.114"; exon_number "10";
chr13	StringTie	exon	52152609	52152692	1000	-	.	gene_id "MSTRG.49964"; transcript_id "MSTRG.49964.114"; exon_number "11";
chr13	StringTie	exon	52153895	52153992	1000	-	.	gene_id "MSTRG.49964"; transcript_id "MSTRG.49964.114"; exon_number "12";
chr13	StringTie	exon	52154080	52154173	1000	-	.	gene_id "MSTRG.49964"; transcript_id "MSTRG.49964.114"; exon_number "13";
chr13	StringTie	exon	52156075	52156248	1000	-	.	gene_id "MSTRG.49964"; transcript_id "MSTRG.49964.114"; exon_number "14";
chr13	StringTie	exon	52159295	52159460	1000	-	.	gene_id "MSTRG.49964"; transcript_id "MSTRG.49964.114"; exon_number "15";
chr13	StringTie	transcript	52132643	52159830	1000	-	.	gene_id "MSTRG.49964"; transcript_id "MSTRG.49964.115";
chr13	StringTie	exon	52132643	52133226	1000	-	.	gene_id "MSTRG.49964"; transcript_id "MSTRG.49964.115"; exon_number "1";
chr13	StringTie	exon	52133689	52133815	1000	-	.	gene_id "MSTRG.49964"; transcript_id "MSTRG.49964.115"; exon_number "2";
chr13	StringTie	exon	52135729	52135863	1000	-	.	gene_id "MSTRG.49964"; transcript_id "MSTRG.49964.115"; exon_number "3";
chr13	StringTie	exon	52136116	52136259	1000	-	.	gene_id "MSTRG.49964"; transcript_id "MSTRG.49964.115"; exon_number "4";
chr13	StringTie	exon	52136800	52136902	1000	-	.	gene_id "MSTRG.49964"; transcript_id "MSTRG.49964.115"; exon_number "5";
chr13	StringTie	exon	52143916	52143987	1000	-	.	gene_id "MSTRG.49964"; transcript_id "MSTRG.49964.115"; exon_number "6";
chr13	StringTie	exon	52144691	52144891	1000	-	.	gene_id "MSTRG.49964"; transcript_id "MSTRG.49964.115"; exon_number "7";
chr13	StringTie	exon	52148415	52148469	1000	-	.	gene_id "MSTRG.49964"; transcript_id "MSTRG.49964.115"; exon_number "8";
chr13	StringTie	exon	52151146	52151232	1000	-	.	gene_id "MSTRG.49964"; transcript_id "MSTRG.49964.115"; exon_number "9";
chr13	StringTie	exon	52151325	52151392	1000	-	.	gene_id "MSTRG.49964"; transcript_id "MSTRG.49964.115"; exon_number "10";
chr13	StringTie	exon	52152609	52152692	1000	-	.	gene_id "MSTRG.49964"; transcript_id "MSTRG.49964.115"; exon_number "11";
chr13	StringTie	exon	52153895	52153992	1000	-	.	gene_id "MSTRG.49964"; transcript_id "MSTRG.49964.115"; exon_number "12";
chr13	StringTie	exon	52154080	52154173	1000	-	.	gene_id "MSTRG.49964"; transcript_id "MSTRG.49964.115"; exon_number "13";
chr13	StringTie	exon	52156075	52156248	1000	-	.	gene_id "MSTRG.49964"; transcript_id "MSTRG.49964.115"; exon_number "14";
chr13	StringTie	exon	52159295	52159830	1000	-	.	gene_id "MSTRG.49964"; transcript_id "MSTRG.49964.115"; exon_number "15";
chr13	StringTie	transcript	52132643	52159004	1000	-	.	gene_id "MSTRG.49964"; transcript_id "MSTRG.49964.116";
chr13	StringTie	exon	52132643	52133226	1000	-	.	gene_id "MSTRG.49964"; transcript_id "MSTRG.49964.116"; exon_number "1";
chr13	StringTie	exon	52133689	52133815	1000	-	.	gene_id "MSTRG.49964"; transcript_id "MSTRG.49964.116"; exon_number "2";
chr13	StringTie	exon	52136116	52136259	1000	-	.	gene_id "MSTRG.49964"; transcript_id "MSTRG.49964.116"; exon_number "3";
chr13	StringTie	exon	52136800	52136902	1000	-	.	gene_id "MSTRG.49964"; transcript_id "MSTRG.49964.116"; exon_number "4";
chr13	StringTie	exon	52141020	52141069	1000	-	.	gene_id "MSTRG.49964"; transcript_id "MSTRG.49964.116"; exon_number "5";
chr13	StringTie	exon	52143915	52143987	1000	-	.	gene_id "MSTRG.49964"; transcript_id "MSTRG.49964.116"; exon_number "6";
chr13	StringTie	exon	52144691	52144891	1000	-	.	gene_id "MSTRG.49964"; transcript_id "MSTRG.49964.116"; exon_number "7";
chr13	StringTie	exon	52148415	52148469	1000	-	.	gene_id "MSTRG.49964"; transcript_id "MSTRG.49964.116"; exon_number "8";
chr13	StringTie	exon	52151146	52151232	1000	-	.	gene_id "MSTRG.49964"; transcript_id "MSTRG.49964.116"; exon_number "9";
chr13	StringTie	exon	52151325	52151392	1000	-	.	gene_id "MSTRG.49964"; transcript_id "MSTRG.49964.116"; exon_number "10";
chr13	StringTie	exon	52152609	52152692	1000	-	.	gene_id "MSTRG.49964"; transcript_id "MSTRG.49964.116"; exon_number "11";
chr13	StringTie	exon	52153895	52153992	1000	-	.	gene_id "MSTRG.49964"; transcript_id "MSTRG.49964.116"; exon_number "12";
chr13	StringTie	exon	52154080	52154173	1000	-	.	gene_id "MSTRG.49964"; transcript_id "MSTRG.49964.116"; exon_number "13";
chr13	StringTie	exon	52156075	52156248	1000	-	.	gene_id "MSTRG.49964"; transcript_id "MSTRG.49964.116"; exon_number "14";
chr13	StringTie	exon	52158869	52159004	1000	-	.	gene_id "MSTRG.49964"; transcript_id "MSTRG.49964.116"; exon_number "15";
chr13	StringTie	transcript	52132643	52159409	1000	-	.	gene_id "MSTRG.49964"; transcript_id "MSTRG.49964.117";
chr13	StringTie	exon	52132643	52133226	1000	-	.	gene_id "MSTRG.49964"; transcript_id "MSTRG.49964.117"; exon_number "1";
chr13	StringTie	exon	52133689	52133815	1000	-	.	gene_id "MSTRG.49964"; transcript_id "MSTRG.49964.117"; exon_number "2";
chr13	StringTie	exon	52135729	52135863	1000	-	.	gene_id "MSTRG.49964"; transcript_id "MSTRG.49964.117"; exon_number "3";
chr13	StringTie	exon	52136116	52136259	1000	-	.	gene_id "MSTRG.49964"; transcript_id "MSTRG.49964.117"; exon_number "4";
chr13	StringTie	exon	52136800	52136902	1000	-	.	gene_id "MSTRG.49964"; transcript_id "MSTRG.49964.117"; exon_number "5";
chr13	StringTie	exon	52141020	52141069	1000	-	.	gene_id "MSTRG.49964"; transcript_id "MSTRG.49964.117"; exon_number "6";
chr13	StringTie	exon	52143915	52143987	1000	-	.	gene_id "MSTRG.49964"; transcript_id "MSTRG.49964.117"; exon_number "7";
chr13	StringTie	exon	52144691	52144891	1000	-	.	gene_id "MSTRG.49964"; transcript_id "MSTRG.49964.117"; exon_number "8";
chr13	StringTie	exon	52148415	52148469	1000	-	.	gene_id "MSTRG.49964"; transcript_id "MSTRG.49964.117"; exon_number "9";
chr13	StringTie	exon	52151146	52151232	1000	-	.	gene_id "MSTRG.49964"; transcript_id "MSTRG.49964.117"; exon_number "10";
chr13	StringTie	exon	52151321	52151392	1000	-	.	gene_id "MSTRG.49964"; transcript_id "MSTRG.49964.117"; exon_number "11";
chr13	StringTie	exon	52152609	52152692	1000	-	.	gene_id "MSTRG.49964"; transcript_id "MSTRG.49964.117"; exon_number "12";
chr13	StringTie	exon	52153895	52153992	1000	-	.	gene_id "MSTRG.49964"; transcript_id "MSTRG.49964.117"; exon_number "13";
chr13	StringTie	exon	52156075	52156248	1000	-	.	gene_id "MSTRG.49964"; transcript_id "MSTRG.49964.117"; exon_number "14";
chr13	StringTie	exon	52159386	52159409	1000	-	.	gene_id "MSTRG.49964"; transcript_id "MSTRG.49964.117"; exon_number "15";
chr13	StringTie	transcript	52132643	52159870	1000	-	.	gene_id "MSTRG.49964"; transcript_id "MSTRG.49964.118";
chr13	StringTie	exon	52132643	52133226	1000	-	.	gene_id "MSTRG.49964"; transcript_id "MSTRG.49964.118"; exon_number "1";
chr13	StringTie	exon	52133689	52133815	1000	-	.	gene_id "MSTRG.49964"; transcript_id "MSTRG.49964.118"; exon_number "2";
chr13	StringTie	exon	52135729	52135863	1000	-	.	gene_id "MSTRG.49964"; transcript_id "MSTRG.49964.118"; exon_number "3";
chr13	StringTie	exon	52136116	52136259	1000	-	.	gene_id "MSTRG.49964"; transcript_id "MSTRG.49964.118"; exon_number "4";
chr13	StringTie	exon	52136800	52136902	1000	-	.	gene_id "MSTRG.49964"; transcript_id "MSTRG.49964.118"; exon_number "5";
chr13	StringTie	exon	52143915	52143987	1000	-	.	gene_id "MSTRG.49964"; transcript_id "MSTRG.49964.118"; exon_number "6";
chr13	StringTie	exon	52144691	52144891	1000	-	.	gene_id "MSTRG.49964"; transcript_id "MSTRG.49964.118"; exon_number "7";
chr13	StringTie	exon	52148415	52148469	1000	-	.	gene_id "MSTRG.49964"; transcript_id "MSTRG.49964.118"; exon_number "8";
chr13	StringTie	exon	52151146	52151232	1000	-	.	gene_id "MSTRG.49964"; transcript_id "MSTRG.49964.118"; exon_number "9";
chr13	StringTie	exon	52151325	52151392	1000	-	.	gene_id "MSTRG.49964"; transcript_id "MSTRG.49964.118"; exon_number "10";
chr13	StringTie	exon	52152609	52152692	1000	-	.	gene_id "MSTRG.49964"; transcript_id "MSTRG.49964.118"; exon_number "11";
chr13	StringTie	exon	52153895	52153992	1000	-	.	gene_id "MSTRG.49964"; transcript_id "MSTRG.49964.118"; exon_number "12";
chr13	StringTie	exon	52154080	52154173	1000	-	.	gene_id "MSTRG.49964"; transcript_id "MSTRG.49964.118"; exon_number "13";
chr13	StringTie	exon	52156075	52156248	1000	-	.	gene_id "MSTRG.49964"; transcript_id "MSTRG.49964.118"; exon_number "14";
chr13	StringTie	exon	52159295	52159870	1000	-	.	gene_id "MSTRG.49964"; transcript_id "MSTRG.49964.118"; exon_number "15";
chr13	StringTie	transcript	52132643	52161164	1000	-	.	gene_id "MSTRG.49964"; transcript_id "MSTRG.49964.119";
chr13	StringTie	exon	52132643	52133226	1000	-	.	gene_id "MSTRG.49964"; transcript_id "MSTRG.49964.119"; exon_number "1";
chr13	StringTie	exon	52133689	52133815	1000	-	.	gene_id "MSTRG.49964"; transcript_id "MSTRG.49964.119"; exon_number "2";
chr13	StringTie	exon	52136116	52136259	1000	-	.	gene_id "MSTRG.49964"; transcript_id "MSTRG.49964.119"; exon_number "3";
chr13	StringTie	exon	52136800	52136902	1000	-	.	gene_id "MSTRG.49964"; transcript_id "MSTRG.49964.119"; exon_number "4";
chr13	StringTie	exon	52141020	52141069	1000	-	.	gene_id "MSTRG.49964"; transcript_id "MSTRG.49964.119"; exon_number "5";
chr13	StringTie	exon	52143915	52143987	1000	-	.	gene_id "MSTRG.49964"; transcript_id "MSTRG.49964.119"; exon_number "6";
chr13	StringTie	exon	52144691	52144891	1000	-	.	gene_id "MSTRG.49964"; transcript_id "MSTRG.49964.119"; exon_number "7";
chr13	StringTie	exon	52148415	52148469	1000	-	.	gene_id "MSTRG.49964"; transcript_id "MSTRG.49964.119"; exon_number "8";
chr13	StringTie	exon	52151146	52151232	1000	-	.	gene_id "MSTRG.49964"; transcript_id "MSTRG.49964.119"; exon_number "9";
chr13	StringTie	exon	52151325	52151392	1000	-	.	gene_id "MSTRG.49964"; transcript_id "MSTRG.49964.119"; exon_number "10";
chr13	StringTie	exon	52152609	52152692	1000	-	.	gene_id "MSTRG.49964"; transcript_id "MSTRG.49964.119"; exon_number "11";
chr13	StringTie	exon	52153895	52153992	1000	-	.	gene_id "MSTRG.49964"; transcript_id "MSTRG.49964.119"; exon_number "12";
chr13	StringTie	exon	52154080	52154173	1000	-	.	gene_id "MSTRG.49964"; transcript_id "MSTRG.49964.119"; exon_number "13";
chr13	StringTie	exon	52156075	52159686	1000	-	.	gene_id "MSTRG.49964"; transcript_id "MSTRG.49964.119"; exon_number "14";
chr13	StringTie	exon	52160893	52161164	1000	-	.	gene_id "MSTRG.49964"; transcript_id "MSTRG.49964.119"; exon_number "15";
chr13	StringTie	transcript	52033549	52129078	1000	-	.	gene_id "MSTRG.49964"; transcript_id "MSTRG.49964.12";
chr13	StringTie	exon	52033549	52037218	1000	-	.	gene_id "MSTRG.49964"; transcript_id "MSTRG.49964.12"; exon_number "1";
chr13	StringTie	exon	52050104	52050221	1000	-	.	gene_id "MSTRG.49964"; transcript_id "MSTRG.49964.12"; exon_number "2";
chr13	StringTie	exon	52061819	52061953	1000	-	.	gene_id "MSTRG.49964"; transcript_id "MSTRG.49964.12"; exon_number "3";
chr13	StringTie	exon	52065484	52065609	1000	-	.	gene_id "MSTRG.49964"; transcript_id "MSTRG.49964.12"; exon_number "4";
chr13	StringTie	exon	52071944	52072070	1000	-	.	gene_id "MSTRG.49964"; transcript_id "MSTRG.49964.12"; exon_number "5";
chr13	StringTie	exon	52075758	52075826	1000	-	.	gene_id "MSTRG.49964"; transcript_id "MSTRG.49964.12"; exon_number "6";
chr13	StringTie	exon	52076063	52076143	1000	-	.	gene_id "MSTRG.49964"; transcript_id "MSTRG.49964.12"; exon_number "7";
chr13	StringTie	exon	52083260	52083352	1000	-	.	gene_id "MSTRG.49964"; transcript_id "MSTRG.49964.12"; exon_number "8";
chr13	StringTie	exon	52086277	52086363	1000	-	.	gene_id "MSTRG.49964"; transcript_id "MSTRG.49964.12"; exon_number "9";
chr13	StringTie	exon	52087338	52087454	1000	-	.	gene_id "MSTRG.49964"; transcript_id "MSTRG.49964.12"; exon_number "10";
chr13	StringTie	exon	52089247	52089313	1000	-	.	gene_id "MSTRG.49964"; transcript_id "MSTRG.49964.12"; exon_number "11";
chr13	StringTie	exon	52099743	52099876	1000	-	.	gene_id "MSTRG.49964"; transcript_id "MSTRG.49964.12"; exon_number "12";
chr13	StringTie	exon	52101933	52102014	1000	-	.	gene_id "MSTRG.49964"; transcript_id "MSTRG.49964.12"; exon_number "13";
chr13	StringTie	exon	52102092	52102292	1000	-	.	gene_id "MSTRG.49964"; transcript_id "MSTRG.49964.12"; exon_number "14";
chr13	StringTie	exon	52104498	52104552	1000	-	.	gene_id "MSTRG.49964"; transcript_id "MSTRG.49964.12"; exon_number "15";
chr13	StringTie	exon	52108318	52108404	1000	-	.	gene_id "MSTRG.49964"; transcript_id "MSTRG.49964.12"; exon_number "16";
chr13	StringTie	exon	52110340	52110577	1000	-	.	gene_id "MSTRG.49964"; transcript_id "MSTRG.49964.12"; exon_number "17";
chr13	StringTie	exon	52112268	52112365	1000	-	.	gene_id "MSTRG.49964"; transcript_id "MSTRG.49964.12"; exon_number "18";
chr13	StringTie	exon	52127366	52127504	1000	-	.	gene_id "MSTRG.49964"; transcript_id "MSTRG.49964.12"; exon_number "19";
chr13	StringTie	exon	52127595	52127662	1000	-	.	gene_id "MSTRG.49964"; transcript_id "MSTRG.49964.12"; exon_number "20";
chr13	StringTie	exon	52129029	52129078	1000	-	.	gene_id "MSTRG.49964"; transcript_id "MSTRG.49964.12"; exon_number "21";
chr13	StringTie	transcript	52132643	52159867	1000	-	.	gene_id "MSTRG.49964"; transcript_id "MSTRG.49964.120";
chr13	StringTie	exon	52132643	52133226	1000	-	.	gene_id "MSTRG.49964"; transcript_id "MSTRG.49964.120"; exon_number "1";
chr13	StringTie	exon	52133689	52133815	1000	-	.	gene_id "MSTRG.49964"; transcript_id "MSTRG.49964.120"; exon_number "2";
chr13	StringTie	exon	52135729	52135863	1000	-	.	gene_id "MSTRG.49964"; transcript_id "MSTRG.49964.120"; exon_number "3";
chr13	StringTie	exon	52136116	52136259	1000	-	.	gene_id "MSTRG.49964"; transcript_id "MSTRG.49964.120"; exon_number "4";
chr13	StringTie	exon	52136800	52136902	1000	-	.	gene_id "MSTRG.49964"; transcript_id "MSTRG.49964.120"; exon_number "5";
chr13	StringTie	exon	52141020	52141069	1000	-	.	gene_id "MSTRG.49964"; transcript_id "MSTRG.49964.120"; exon_number "6";
chr13	StringTie	exon	52143915	52143987	1000	-	.	gene_id "MSTRG.49964"; transcript_id "MSTRG.49964.120"; exon_number "7";
chr13	StringTie	exon	52144691	52144891	1000	-	.	gene_id "MSTRG.49964"; transcript_id "MSTRG.49964.120"; exon_number "8";
chr13	StringTie	exon	52148415	52148469	1000	-	.	gene_id "MSTRG.49964"; transcript_id "MSTRG.49964.120"; exon_number "9";
chr13	StringTie	exon	52151146	52151232	1000	-	.	gene_id "MSTRG.49964"; transcript_id "MSTRG.49964.120"; exon_number "10";
chr13	StringTie	exon	52151325	52151392	1000	-	.	gene_id "MSTRG.49964"; transcript_id "MSTRG.49964.120"; exon_number "11";
chr13	StringTie	exon	52152609	52152692	1000	-	.	gene_id "MSTRG.49964"; transcript_id "MSTRG.49964.120"; exon_number "12";
chr13	StringTie	exon	52153895	52153992	1000	-	.	gene_id "MSTRG.49964"; transcript_id "MSTRG.49964.120"; exon_number "13";
chr13	StringTie	exon	52154080	52154173	1000	-	.	gene_id "MSTRG.49964"; transcript_id "MSTRG.49964.120"; exon_number "14";
chr13	StringTie	exon	52159543	52159686	1000	-	.	gene_id "MSTRG.49964"; transcript_id "MSTRG.49964.120"; exon_number "15";
chr13	StringTie	exon	52159772	52159867	1000	-	.	gene_id "MSTRG.49964"; transcript_id "MSTRG.49964.120"; exon_number "16";
chr13	StringTie	transcript	52132643	52160196	1000	-	.	gene_id "MSTRG.49964"; transcript_id "MSTRG.49964.121";
chr13	StringTie	exon	52132643	52133225	1000	-	.	gene_id "MSTRG.49964"; transcript_id "MSTRG.49964.121"; exon_number "1";
chr13	StringTie	exon	52133744	52133815	1000	-	.	gene_id "MSTRG.49964"; transcript_id "MSTRG.49964.121"; exon_number "2";
chr13	StringTie	exon	52135729	52135863	1000	-	.	gene_id "MSTRG.49964"; transcript_id "MSTRG.49964.121"; exon_number "3";
chr13	StringTie	exon	52136116	52136259	1000	-	.	gene_id "MSTRG.49964"; transcript_id "MSTRG.49964.121"; exon_number "4";
chr13	StringTie	exon	52136800	52136902	1000	-	.	gene_id "MSTRG.49964"; transcript_id "MSTRG.49964.121"; exon_number "5";
chr13	StringTie	exon	52141020	52141069	1000	-	.	gene_id "MSTRG.49964"; transcript_id "MSTRG.49964.121"; exon_number "6";
chr13	StringTie	exon	52143915	52143987	1000	-	.	gene_id "MSTRG.49964"; transcript_id "MSTRG.49964.121"; exon_number "7";
chr13	StringTie	exon	52144691	52144891	1000	-	.	gene_id "MSTRG.49964"; transcript_id "MSTRG.49964.121"; exon_number "8";
chr13	StringTie	exon	52148415	52148469	1000	-	.	gene_id "MSTRG.49964"; transcript_id "MSTRG.49964.121"; exon_number "9";
chr13	StringTie	exon	52151146	52151232	1000	-	.	gene_id "MSTRG.49964"; transcript_id "MSTRG.49964.121"; exon_number "10";
chr13	StringTie	exon	52151325	52151392	1000	-	.	gene_id "MSTRG.49964"; transcript_id "MSTRG.49964.121"; exon_number "11";
chr13	StringTie	exon	52152609	52152692	1000	-	.	gene_id "MSTRG.49964"; transcript_id "MSTRG.49964.121"; exon_number "12";
chr13	StringTie	exon	52153895	52153992	1000	-	.	gene_id "MSTRG.49964"; transcript_id "MSTRG.49964.121"; exon_number "13";
chr13	StringTie	exon	52154080	52154173	1000	-	.	gene_id "MSTRG.49964"; transcript_id "MSTRG.49964.121"; exon_number "14";
chr13	StringTie	exon	52156075	52156248	1000	-	.	gene_id "MSTRG.49964"; transcript_id "MSTRG.49964.121"; exon_number "15";
chr13	StringTie	exon	52159543	52160196	1000	-	.	gene_id "MSTRG.49964"; transcript_id "MSTRG.49964.121"; exon_number "16";
chr13	StringTie	transcript	52132643	52159903	1000	-	.	gene_id "MSTRG.49964"; transcript_id "MSTRG.49964.122";
chr13	StringTie	exon	52132643	52133109	1000	-	.	gene_id "MSTRG.49964"; transcript_id "MSTRG.49964.122"; exon_number "1";
chr13	StringTie	exon	52133739	52133815	1000	-	.	gene_id "MSTRG.49964"; transcript_id "MSTRG.49964.122"; exon_number "2";
chr13	StringTie	exon	52135729	52135863	1000	-	.	gene_id "MSTRG.49964"; transcript_id "MSTRG.49964.122"; exon_number "3";
chr13	StringTie	exon	52136116	52136259	1000	-	.	gene_id "MSTRG.49964"; transcript_id "MSTRG.49964.122"; exon_number "4";
chr13	StringTie	exon	52136800	52136902	1000	-	.	gene_id "MSTRG.49964"; transcript_id "MSTRG.49964.122"; exon_number "5";
chr13	StringTie	exon	52141020	52141069	1000	-	.	gene_id "MSTRG.49964"; transcript_id "MSTRG.49964.122"; exon_number "6";
chr13	StringTie	exon	52143915	52143987	1000	-	.	gene_id "MSTRG.49964"; transcript_id "MSTRG.49964.122"; exon_number "7";
chr13	StringTie	exon	52144691	52144891	1000	-	.	gene_id "MSTRG.49964"; transcript_id "MSTRG.49964.122"; exon_number "8";
chr13	StringTie	exon	52148415	52148469	1000	-	.	gene_id "MSTRG.49964"; transcript_id "MSTRG.49964.122"; exon_number "9";
chr13	StringTie	exon	52151146	52151232	1000	-	.	gene_id "MSTRG.49964"; transcript_id "MSTRG.49964.122"; exon_number "10";
chr13	StringTie	exon	52151325	52151392	1000	-	.	gene_id "MSTRG.49964"; transcript_id "MSTRG.49964.122"; exon_number "11";
chr13	StringTie	exon	52152609	52152692	1000	-	.	gene_id "MSTRG.49964"; transcript_id "MSTRG.49964.122"; exon_number "12";
chr13	StringTie	exon	52153895	52153992	1000	-	.	gene_id "MSTRG.49964"; transcript_id "MSTRG.49964.122"; exon_number "13";
chr13	StringTie	exon	52154080	52154173	1000	-	.	gene_id "MSTRG.49964"; transcript_id "MSTRG.49964.122"; exon_number "14";
chr13	StringTie	exon	52156075	52156248	1000	-	.	gene_id "MSTRG.49964"; transcript_id "MSTRG.49964.122"; exon_number "15";
chr13	StringTie	exon	52159543	52159903	1000	-	.	gene_id "MSTRG.49964"; transcript_id "MSTRG.49964.122"; exon_number "16";
chr13	StringTie	transcript	52132643	52159782	1000	-	.	gene_id "MSTRG.49964"; transcript_id "MSTRG.49964.123";
chr13	StringTie	exon	52132643	52133223	1000	-	.	gene_id "MSTRG.49964"; transcript_id "MSTRG.49964.123"; exon_number "1";
chr13	StringTie	exon	52133728	52133815	1000	-	.	gene_id "MSTRG.49964"; transcript_id "MSTRG.49964.123"; exon_number "2";
chr13	StringTie	exon	52135729	52135863	1000	-	.	gene_id "MSTRG.49964"; transcript_id "MSTRG.49964.123"; exon_number "3";
chr13	StringTie	exon	52136116	52136259	1000	-	.	gene_id "MSTRG.49964"; transcript_id "MSTRG.49964.123"; exon_number "4";
chr13	StringTie	exon	52136800	52136902	1000	-	.	gene_id "MSTRG.49964"; transcript_id "MSTRG.49964.123"; exon_number "5";
chr13	StringTie	exon	52141020	52141069	1000	-	.	gene_id "MSTRG.49964"; transcript_id "MSTRG.49964.123"; exon_number "6";
chr13	StringTie	exon	52143915	52143987	1000	-	.	gene_id "MSTRG.49964"; transcript_id "MSTRG.49964.123"; exon_number "7";
chr13	StringTie	exon	52144691	52144891	1000	-	.	gene_id "MSTRG.49964"; transcript_id "MSTRG.49964.123"; exon_number "8";
chr13	StringTie	exon	52148415	52148469	1000	-	.	gene_id "MSTRG.49964"; transcript_id "MSTRG.49964.123"; exon_number "9";
chr13	StringTie	exon	52151146	52151232	1000	-	.	gene_id "MSTRG.49964"; transcript_id "MSTRG.49964.123"; exon_number "10";
chr13	StringTie	exon	52151325	52151392	1000	-	.	gene_id "MSTRG.49964"; transcript_id "MSTRG.49964.123"; exon_number "11";
chr13	StringTie	exon	52152609	52152692	1000	-	.	gene_id "MSTRG.49964"; transcript_id "MSTRG.49964.123"; exon_number "12";
chr13	StringTie	exon	52153895	52153992	1000	-	.	gene_id "MSTRG.49964"; transcript_id "MSTRG.49964.123"; exon_number "13";
chr13	StringTie	exon	52154080	52154173	1000	-	.	gene_id "MSTRG.49964"; transcript_id "MSTRG.49964.123"; exon_number "14";
chr13	StringTie	exon	52156075	52156248	1000	-	.	gene_id "MSTRG.49964"; transcript_id "MSTRG.49964.123"; exon_number "15";
chr13	StringTie	exon	52159543	52159782	1000	-	.	gene_id "MSTRG.49964"; transcript_id "MSTRG.49964.123"; exon_number "16";
chr13	StringTie	transcript	52132643	52194797	1000	-	.	gene_id "MSTRG.49964"; transcript_id "MSTRG.49964.124";
chr13	StringTie	exon	52132643	52133226	1000	-	.	gene_id "MSTRG.49964"; transcript_id "MSTRG.49964.124"; exon_number "1";
chr13	StringTie	exon	52133689	52133815	1000	-	.	gene_id "MSTRG.49964"; transcript_id "MSTRG.49964.124"; exon_number "2";
chr13	StringTie	exon	52135729	52135863	1000	-	.	gene_id "MSTRG.49964"; transcript_id "MSTRG.49964.124"; exon_number "3";
chr13	StringTie	exon	52136116	52136259	1000	-	.	gene_id "MSTRG.49964"; transcript_id "MSTRG.49964.124"; exon_number "4";
chr13	StringTie	exon	52136800	52136902	1000	-	.	gene_id "MSTRG.49964"; transcript_id "MSTRG.49964.124"; exon_number "5";
chr13	StringTie	exon	52141020	52141069	1000	-	.	gene_id "MSTRG.49964"; transcript_id "MSTRG.49964.124"; exon_number "6";
chr13	StringTie	exon	52143915	52143987	1000	-	.	gene_id "MSTRG.49964"; transcript_id "MSTRG.49964.124"; exon_number "7";
chr13	StringTie	exon	52144691	52144891	1000	-	.	gene_id "MSTRG.49964"; transcript_id "MSTRG.49964.124"; exon_number "8";
chr13	StringTie	exon	52148415	52148469	1000	-	.	gene_id "MSTRG.49964"; transcript_id "MSTRG.49964.124"; exon_number "9";
chr13	StringTie	exon	52151146	52151232	1000	-	.	gene_id "MSTRG.49964"; transcript_id "MSTRG.49964.124"; exon_number "10";
chr13	StringTie	exon	52151325	52151392	1000	-	.	gene_id "MSTRG.49964"; transcript_id "MSTRG.49964.124"; exon_number "11";
chr13	StringTie	exon	52152609	52152692	1000	-	.	gene_id "MSTRG.49964"; transcript_id "MSTRG.49964.124"; exon_number "12";
chr13	StringTie	exon	52153895	52153992	1000	-	.	gene_id "MSTRG.49964"; transcript_id "MSTRG.49964.124"; exon_number "13";
chr13	StringTie	exon	52154080	52154173	1000	-	.	gene_id "MSTRG.49964"; transcript_id "MSTRG.49964.124"; exon_number "14";
chr13	StringTie	exon	52156075	52156248	1000	-	.	gene_id "MSTRG.49964"; transcript_id "MSTRG.49964.124"; exon_number "15";
chr13	StringTie	exon	52159543	52159686	1000	-	.	gene_id "MSTRG.49964"; transcript_id "MSTRG.49964.124"; exon_number "16";
chr13	StringTie	exon	52167129	52169304	1000	-	.	gene_id "MSTRG.49964"; transcript_id "MSTRG.49964.124"; exon_number "17";
chr13	StringTie	exon	52169987	52170099	1000	-	.	gene_id "MSTRG.49964"; transcript_id "MSTRG.49964.124"; exon_number "18";
chr13	StringTie	exon	52171158	52171248	1000	-	.	gene_id "MSTRG.49964"; transcript_id "MSTRG.49964.124"; exon_number "19";
chr13	StringTie	exon	52175639	52175776	1000	-	.	gene_id "MSTRG.49964"; transcript_id "MSTRG.49964.124"; exon_number "20";
chr13	StringTie	exon	52180582	52180654	1000	-	.	gene_id "MSTRG.49964"; transcript_id "MSTRG.49964.124"; exon_number "21";
chr13	StringTie	exon	52183976	52184114	1000	-	.	gene_id "MSTRG.49964"; transcript_id "MSTRG.49964.124"; exon_number "22";
chr13	StringTie	exon	52186683	52186823	1000	-	.	gene_id "MSTRG.49964"; transcript_id "MSTRG.49964.124"; exon_number "23";
chr13	StringTie	exon	52189639	52189914	1000	-	.	gene_id "MSTRG.49964"; transcript_id "MSTRG.49964.124"; exon_number "24";
chr13	StringTie	exon	52194158	52194797	1000	-	.	gene_id "MSTRG.49964"; transcript_id "MSTRG.49964.124"; exon_number "25";
chr13	StringTie	transcript	52132644	52161484	1000	-	.	gene_id "MSTRG.49964"; transcript_id "MSTRG.49964.127";
chr13	StringTie	exon	52132644	52133226	1000	-	.	gene_id "MSTRG.49964"; transcript_id "MSTRG.49964.127"; exon_number "1";
chr13	StringTie	exon	52133689	52133815	1000	-	.	gene_id "MSTRG.49964"; transcript_id "MSTRG.49964.127"; exon_number "2";
chr13	StringTie	exon	52135729	52135863	1000	-	.	gene_id "MSTRG.49964"; transcript_id "MSTRG.49964.127"; exon_number "3";
chr13	StringTie	exon	52136116	52136259	1000	-	.	gene_id "MSTRG.49964"; transcript_id "MSTRG.49964.127"; exon_number "4";
chr13	StringTie	exon	52136800	52136902	1000	-	.	gene_id "MSTRG.49964"; transcript_id "MSTRG.49964.127"; exon_number "5";
chr13	StringTie	exon	52141020	52141069	1000	-	.	gene_id "MSTRG.49964"; transcript_id "MSTRG.49964.127"; exon_number "6";
chr13	StringTie	exon	52143915	52143987	1000	-	.	gene_id "MSTRG.49964"; transcript_id "MSTRG.49964.127"; exon_number "7";
chr13	StringTie	exon	52144691	52144891	1000	-	.	gene_id "MSTRG.49964"; transcript_id "MSTRG.49964.127"; exon_number "8";
chr13	StringTie	exon	52148415	52148469	1000	-	.	gene_id "MSTRG.49964"; transcript_id "MSTRG.49964.127"; exon_number "9";
chr13	StringTie	exon	52151146	52151232	1000	-	.	gene_id "MSTRG.49964"; transcript_id "MSTRG.49964.127"; exon_number "10";
chr13	StringTie	exon	52151325	52151392	1000	-	.	gene_id "MSTRG.49964"; transcript_id "MSTRG.49964.127"; exon_number "11";
chr13	StringTie	exon	52152609	52152692	1000	-	.	gene_id "MSTRG.49964"; transcript_id "MSTRG.49964.127"; exon_number "12";
chr13	StringTie	exon	52153895	52153992	1000	-	.	gene_id "MSTRG.49964"; transcript_id "MSTRG.49964.127"; exon_number "13";
chr13	StringTie	exon	52154080	52154173	1000	-	.	gene_id "MSTRG.49964"; transcript_id "MSTRG.49964.127"; exon_number "14";
chr13	StringTie	exon	52156075	52156248	1000	-	.	gene_id "MSTRG.49964"; transcript_id "MSTRG.49964.127"; exon_number "15";
chr13	StringTie	exon	52159198	52159686	1000	-	.	gene_id "MSTRG.49964"; transcript_id "MSTRG.49964.127"; exon_number "16";
chr13	StringTie	exon	52160893	52161484	1000	-	.	gene_id "MSTRG.49964"; transcript_id "MSTRG.49964.127"; exon_number "17";
chr13	StringTie	transcript	52033554	52128868	1000	-	.	gene_id "MSTRG.49964"; transcript_id "MSTRG.49964.13";
chr13	StringTie	exon	52033554	52037218	1000	-	.	gene_id "MSTRG.49964"; transcript_id "MSTRG.49964.13"; exon_number "1";
chr13	StringTie	exon	52044026	52044067	1000	-	.	gene_id "MSTRG.49964"; transcript_id "MSTRG.49964.13"; exon_number "2";
chr13	StringTie	exon	52050104	52050221	1000	-	.	gene_id "MSTRG.49964"; transcript_id "MSTRG.49964.13"; exon_number "3";
chr13	StringTie	exon	52061819	52061953	1000	-	.	gene_id "MSTRG.49964"; transcript_id "MSTRG.49964.13"; exon_number "4";
chr13	StringTie	exon	52065484	52065609	1000	-	.	gene_id "MSTRG.49964"; transcript_id "MSTRG.49964.13"; exon_number "5";
chr13	StringTie	exon	52071944	52072070	1000	-	.	gene_id "MSTRG.49964"; transcript_id "MSTRG.49964.13"; exon_number "6";
chr13	StringTie	exon	52075758	52075826	1000	-	.	gene_id "MSTRG.49964"; transcript_id "MSTRG.49964.13"; exon_number "7";
chr13	StringTie	exon	52076063	52076143	1000	-	.	gene_id "MSTRG.49964"; transcript_id "MSTRG.49964.13"; exon_number "8";
chr13	StringTie	exon	52082238	52082312	1000	-	.	gene_id "MSTRG.49964"; transcript_id "MSTRG.49964.13"; exon_number "9";
chr13	StringTie	exon	52083260	52083352	1000	-	.	gene_id "MSTRG.49964"; transcript_id "MSTRG.49964.13"; exon_number "10";
chr13	StringTie	exon	52086277	52086363	1000	-	.	gene_id "MSTRG.49964"; transcript_id "MSTRG.49964.13"; exon_number "11";
chr13	StringTie	exon	52087338	52087454	1000	-	.	gene_id "MSTRG.49964"; transcript_id "MSTRG.49964.13"; exon_number "12";
chr13	StringTie	exon	52089247	52089313	1000	-	.	gene_id "MSTRG.49964"; transcript_id "MSTRG.49964.13"; exon_number "13";
chr13	StringTie	exon	52093054	52093235	1000	-	.	gene_id "MSTRG.49964"; transcript_id "MSTRG.49964.13"; exon_number "14";
chr13	StringTie	exon	52099743	52099876	1000	-	.	gene_id "MSTRG.49964"; transcript_id "MSTRG.49964.13"; exon_number "15";
chr13	StringTie	exon	52101933	52102014	1000	-	.	gene_id "MSTRG.49964"; transcript_id "MSTRG.49964.13"; exon_number "16";
chr13	StringTie	exon	52102092	52102292	1000	-	.	gene_id "MSTRG.49964"; transcript_id "MSTRG.49964.13"; exon_number "17";
chr13	StringTie	exon	52104498	52104552	1000	-	.	gene_id "MSTRG.49964"; transcript_id "MSTRG.49964.13"; exon_number "18";
chr13	StringTie	exon	52108318	52108404	1000	-	.	gene_id "MSTRG.49964"; transcript_id "MSTRG.49964.13"; exon_number "19";
chr13	StringTie	exon	52110340	52110410	1000	-	.	gene_id "MSTRG.49964"; transcript_id "MSTRG.49964.13"; exon_number "20";
chr13	StringTie	exon	52110494	52110577	1000	-	.	gene_id "MSTRG.49964"; transcript_id "MSTRG.49964.13"; exon_number "21";
chr13	StringTie	exon	52112268	52112365	1000	-	.	gene_id "MSTRG.49964"; transcript_id "MSTRG.49964.13"; exon_number "22";
chr13	StringTie	exon	52119319	52119415	1000	-	.	gene_id "MSTRG.49964"; transcript_id "MSTRG.49964.13"; exon_number "23";
chr13	StringTie	exon	52127366	52127504	1000	-	.	gene_id "MSTRG.49964"; transcript_id "MSTRG.49964.13"; exon_number "24";
chr13	StringTie	exon	52127595	52127662	1000	-	.	gene_id "MSTRG.49964"; transcript_id "MSTRG.49964.13"; exon_number "25";
chr13	StringTie	exon	52128823	52128868	1000	-	.	gene_id "MSTRG.49964"; transcript_id "MSTRG.49964.13"; exon_number "26";
chr13	StringTie	transcript	52132646	52159737	1000	-	.	gene_id "MSTRG.49964"; transcript_id "MSTRG.49964.130";
chr13	StringTie	exon	52132646	52132861	1000	-	.	gene_id "MSTRG.49964"; transcript_id "MSTRG.49964.130"; exon_number "1";
chr13	StringTie	exon	52132904	52133226	1000	-	.	gene_id "MSTRG.49964"; transcript_id "MSTRG.49964.130"; exon_number "2";
chr13	StringTie	exon	52133689	52133815	1000	-	.	gene_id "MSTRG.49964"; transcript_id "MSTRG.49964.130"; exon_number "3";
chr13	StringTie	exon	52135729	52135863	1000	-	.	gene_id "MSTRG.49964"; transcript_id "MSTRG.49964.130"; exon_number "4";
chr13	StringTie	exon	52136116	52136259	1000	-	.	gene_id "MSTRG.49964"; transcript_id "MSTRG.49964.130"; exon_number "5";
chr13	StringTie	exon	52136800	52136902	1000	-	.	gene_id "MSTRG.49964"; transcript_id "MSTRG.49964.130"; exon_number "6";
chr13	StringTie	exon	52141020	52141069	1000	-	.	gene_id "MSTRG.49964"; transcript_id "MSTRG.49964.130"; exon_number "7";
chr13	StringTie	exon	52143915	52143987	1000	-	.	gene_id "MSTRG.49964"; transcript_id "MSTRG.49964.130"; exon_number "8";
chr13	StringTie	exon	52144691	52144891	1000	-	.	gene_id "MSTRG.49964"; transcript_id "MSTRG.49964.130"; exon_number "9";
chr13	StringTie	exon	52148415	52148469	1000	-	.	gene_id "MSTRG.49964"; transcript_id "MSTRG.49964.130"; exon_number "10";
chr13	StringTie	exon	52151146	52151232	1000	-	.	gene_id "MSTRG.49964"; transcript_id "MSTRG.49964.130"; exon_number "11";
chr13	StringTie	exon	52151325	52151392	1000	-	.	gene_id "MSTRG.49964"; transcript_id "MSTRG.49964.130"; exon_number "12";
chr13	StringTie	exon	52152609	52152692	1000	-	.	gene_id "MSTRG.49964"; transcript_id "MSTRG.49964.130"; exon_number "13";
chr13	StringTie	exon	52153895	52153992	1000	-	.	gene_id "MSTRG.49964"; transcript_id "MSTRG.49964.130"; exon_number "14";
chr13	StringTie	exon	52154080	52154173	1000	-	.	gene_id "MSTRG.49964"; transcript_id "MSTRG.49964.130"; exon_number "15";
chr13	StringTie	exon	52159543	52159737	1000	-	.	gene_id "MSTRG.49964"; transcript_id "MSTRG.49964.130"; exon_number "16";
chr13	StringTie	transcript	52132647	52159839	1000	-	.	gene_id "MSTRG.49964"; transcript_id "MSTRG.49964.131";
chr13	StringTie	exon	52132647	52133226	1000	-	.	gene_id "MSTRG.49964"; transcript_id "MSTRG.49964.131"; exon_number "1";
chr13	StringTie	exon	52133689	52133815	1000	-	.	gene_id "MSTRG.49964"; transcript_id "MSTRG.49964.131"; exon_number "2";
chr13	StringTie	exon	52135729	52135863	1000	-	.	gene_id "MSTRG.49964"; transcript_id "MSTRG.49964.131"; exon_number "3";
chr13	StringTie	exon	52136116	52136259	1000	-	.	gene_id "MSTRG.49964"; transcript_id "MSTRG.49964.131"; exon_number "4";
chr13	StringTie	exon	52136800	52136902	1000	-	.	gene_id "MSTRG.49964"; transcript_id "MSTRG.49964.131"; exon_number "5";
chr13	StringTie	exon	52141020	52141069	1000	-	.	gene_id "MSTRG.49964"; transcript_id "MSTRG.49964.131"; exon_number "6";
chr13	StringTie	exon	52143915	52143987	1000	-	.	gene_id "MSTRG.49964"; transcript_id "MSTRG.49964.131"; exon_number "7";
chr13	StringTie	exon	52144691	52144891	1000	-	.	gene_id "MSTRG.49964"; transcript_id "MSTRG.49964.131"; exon_number "8";
chr13	StringTie	exon	52148415	52148469	1000	-	.	gene_id "MSTRG.49964"; transcript_id "MSTRG.49964.131"; exon_number "9";
chr13	StringTie	exon	52151146	52151232	1000	-	.	gene_id "MSTRG.49964"; transcript_id "MSTRG.49964.131"; exon_number "10";
chr13	StringTie	exon	52151325	52151392	1000	-	.	gene_id "MSTRG.49964"; transcript_id "MSTRG.49964.131"; exon_number "11";
chr13	StringTie	exon	52152609	52152692	1000	-	.	gene_id "MSTRG.49964"; transcript_id "MSTRG.49964.131"; exon_number "12";
chr13	StringTie	exon	52153895	52153992	1000	-	.	gene_id "MSTRG.49964"; transcript_id "MSTRG.49964.131"; exon_number "13";
chr13	StringTie	exon	52154080	52154173	1000	-	.	gene_id "MSTRG.49964"; transcript_id "MSTRG.49964.131"; exon_number "14";
chr13	StringTie	exon	52156075	52156248	1000	-	.	gene_id "MSTRG.49964"; transcript_id "MSTRG.49964.131"; exon_number "15";
chr13	StringTie	exon	52158317	52158338	1000	-	.	gene_id "MSTRG.49964"; transcript_id "MSTRG.49964.131"; exon_number "16";
chr13	StringTie	exon	52159198	52159839	1000	-	.	gene_id "MSTRG.49964"; transcript_id "MSTRG.49964.131"; exon_number "17";
chr13	StringTie	transcript	52132647	52159563	1000	-	.	gene_id "MSTRG.49964"; transcript_id "MSTRG.49964.132";
chr13	StringTie	exon	52132647	52133226	1000	-	.	gene_id "MSTRG.49964"; transcript_id "MSTRG.49964.132"; exon_number "1";
chr13	StringTie	exon	52133689	52133815	1000	-	.	gene_id "MSTRG.49964"; transcript_id "MSTRG.49964.132"; exon_number "2";
chr13	StringTie	exon	52135729	52135863	1000	-	.	gene_id "MSTRG.49964"; transcript_id "MSTRG.49964.132"; exon_number "3";
chr13	StringTie	exon	52136116	52136259	1000	-	.	gene_id "MSTRG.49964"; transcript_id "MSTRG.49964.132"; exon_number "4";
chr13	StringTie	exon	52136800	52136902	1000	-	.	gene_id "MSTRG.49964"; transcript_id "MSTRG.49964.132"; exon_number "5";
chr13	StringTie	exon	52144691	52144891	1000	-	.	gene_id "MSTRG.49964"; transcript_id "MSTRG.49964.132"; exon_number "6";
chr13	StringTie	exon	52148415	52148469	1000	-	.	gene_id "MSTRG.49964"; transcript_id "MSTRG.49964.132"; exon_number "7";
chr13	StringTie	exon	52151146	52151232	1000	-	.	gene_id "MSTRG.49964"; transcript_id "MSTRG.49964.132"; exon_number "8";
chr13	StringTie	exon	52151325	52151392	1000	-	.	gene_id "MSTRG.49964"; transcript_id "MSTRG.49964.132"; exon_number "9";
chr13	StringTie	exon	52152609	52152692	1000	-	.	gene_id "MSTRG.49964"; transcript_id "MSTRG.49964.132"; exon_number "10";
chr13	StringTie	exon	52153895	52153992	1000	-	.	gene_id "MSTRG.49964"; transcript_id "MSTRG.49964.132"; exon_number "11";
chr13	StringTie	exon	52154080	52154173	1000	-	.	gene_id "MSTRG.49964"; transcript_id "MSTRG.49964.132"; exon_number "12";
chr13	StringTie	exon	52156075	52156248	1000	-	.	gene_id "MSTRG.49964"; transcript_id "MSTRG.49964.132"; exon_number "13";
chr13	StringTie	exon	52159543	52159563	1000	-	.	gene_id "MSTRG.49964"; transcript_id "MSTRG.49964.132"; exon_number "14";
chr13	StringTie	transcript	52132647	52159603	1000	-	.	gene_id "MSTRG.49964"; transcript_id "MSTRG.49964.133";
chr13	StringTie	exon	52132647	52133226	1000	-	.	gene_id "MSTRG.49964"; transcript_id "MSTRG.49964.133"; exon_number "1";
chr13	StringTie	exon	52133689	52133815	1000	-	.	gene_id "MSTRG.49964"; transcript_id "MSTRG.49964.133"; exon_number "2";
chr13	StringTie	exon	52135729	52135863	1000	-	.	gene_id "MSTRG.49964"; transcript_id "MSTRG.49964.133"; exon_number "3";
chr13	StringTie	exon	52136116	52136259	1000	-	.	gene_id "MSTRG.49964"; transcript_id "MSTRG.49964.133"; exon_number "4";
chr13	StringTie	exon	52136800	52136902	1000	-	.	gene_id "MSTRG.49964"; transcript_id "MSTRG.49964.133"; exon_number "5";
chr13	StringTie	exon	52143916	52143987	1000	-	.	gene_id "MSTRG.49964"; transcript_id "MSTRG.49964.133"; exon_number "6";
chr13	StringTie	exon	52144691	52144891	1000	-	.	gene_id "MSTRG.49964"; transcript_id "MSTRG.49964.133"; exon_number "7";
chr13	StringTie	exon	52148415	52148469	1000	-	.	gene_id "MSTRG.49964"; transcript_id "MSTRG.49964.133"; exon_number "8";
chr13	StringTie	exon	52151146	52151232	1000	-	.	gene_id "MSTRG.49964"; transcript_id "MSTRG.49964.133"; exon_number "9";
chr13	StringTie	exon	52151325	52151392	1000	-	.	gene_id "MSTRG.49964"; transcript_id "MSTRG.49964.133"; exon_number "10";
chr13	StringTie	exon	52152609	52152692	1000	-	.	gene_id "MSTRG.49964"; transcript_id "MSTRG.49964.133"; exon_number "11";
chr13	StringTie	exon	52153895	52153992	1000	-	.	gene_id "MSTRG.49964"; transcript_id "MSTRG.49964.133"; exon_number "12";
chr13	StringTie	exon	52156075	52156248	1000	-	.	gene_id "MSTRG.49964"; transcript_id "MSTRG.49964.133"; exon_number "13";
chr13	StringTie	exon	52159543	52159603	1000	-	.	gene_id "MSTRG.49964"; transcript_id "MSTRG.49964.133"; exon_number "14";
chr13	StringTie	transcript	52132647	52159868	1000	-	.	gene_id "MSTRG.49964"; transcript_id "MSTRG.49964.134";
chr13	StringTie	exon	52132647	52133226	1000	-	.	gene_id "MSTRG.49964"; transcript_id "MSTRG.49964.134"; exon_number "1";
chr13	StringTie	exon	52133689	52133815	1000	-	.	gene_id "MSTRG.49964"; transcript_id "MSTRG.49964.134"; exon_number "2";
chr13	StringTie	exon	52135729	52135863	1000	-	.	gene_id "MSTRG.49964"; transcript_id "MSTRG.49964.134"; exon_number "3";
chr13	StringTie	exon	52136116	52136259	1000	-	.	gene_id "MSTRG.49964"; transcript_id "MSTRG.49964.134"; exon_number "4";
chr13	StringTie	exon	52136800	52136902	1000	-	.	gene_id "MSTRG.49964"; transcript_id "MSTRG.49964.134"; exon_number "5";
chr13	StringTie	exon	52143916	52143987	1000	-	.	gene_id "MSTRG.49964"; transcript_id "MSTRG.49964.134"; exon_number "6";
chr13	StringTie	exon	52144691	52144891	1000	-	.	gene_id "MSTRG.49964"; transcript_id "MSTRG.49964.134"; exon_number "7";
chr13	StringTie	exon	52148415	52148469	1000	-	.	gene_id "MSTRG.49964"; transcript_id "MSTRG.49964.134"; exon_number "8";
chr13	StringTie	exon	52151146	52151232	1000	-	.	gene_id "MSTRG.49964"; transcript_id "MSTRG.49964.134"; exon_number "9";
chr13	StringTie	exon	52151325	52151392	1000	-	.	gene_id "MSTRG.49964"; transcript_id "MSTRG.49964.134"; exon_number "10";
chr13	StringTie	exon	52152609	52152692	1000	-	.	gene_id "MSTRG.49964"; transcript_id "MSTRG.49964.134"; exon_number "11";
chr13	StringTie	exon	52153895	52153992	1000	-	.	gene_id "MSTRG.49964"; transcript_id "MSTRG.49964.134"; exon_number "12";
chr13	StringTie	exon	52154080	52159686	1000	-	.	gene_id "MSTRG.49964"; transcript_id "MSTRG.49964.134"; exon_number "13";
chr13	StringTie	exon	52159852	52159868	1000	-	.	gene_id "MSTRG.49964"; transcript_id "MSTRG.49964.134"; exon_number "14";
chr13	StringTie	transcript	52132647	52159785	1000	-	.	gene_id "MSTRG.49964"; transcript_id "MSTRG.49964.135";
chr13	StringTie	exon	52132647	52133226	1000	-	.	gene_id "MSTRG.49964"; transcript_id "MSTRG.49964.135"; exon_number "1";
chr13	StringTie	exon	52133689	52133815	1000	-	.	gene_id "MSTRG.49964"; transcript_id "MSTRG.49964.135"; exon_number "2";
chr13	StringTie	exon	52135729	52135863	1000	-	.	gene_id "MSTRG.49964"; transcript_id "MSTRG.49964.135"; exon_number "3";
chr13	StringTie	exon	52136116	52136259	1000	-	.	gene_id "MSTRG.49964"; transcript_id "MSTRG.49964.135"; exon_number "4";
chr13	StringTie	exon	52136800	52136902	1000	-	.	gene_id "MSTRG.49964"; transcript_id "MSTRG.49964.135"; exon_number "5";
chr13	StringTie	exon	52143916	52143987	1000	-	.	gene_id "MSTRG.49964"; transcript_id "MSTRG.49964.135"; exon_number "6";
chr13	StringTie	exon	52144691	52144891	1000	-	.	gene_id "MSTRG.49964"; transcript_id "MSTRG.49964.135"; exon_number "7";
chr13	StringTie	exon	52148415	52148469	1000	-	.	gene_id "MSTRG.49964"; transcript_id "MSTRG.49964.135"; exon_number "8";
chr13	StringTie	exon	52151146	52151232	1000	-	.	gene_id "MSTRG.49964"; transcript_id "MSTRG.49964.135"; exon_number "9";
chr13	StringTie	exon	52151325	52151392	1000	-	.	gene_id "MSTRG.49964"; transcript_id "MSTRG.49964.135"; exon_number "10";
chr13	StringTie	exon	52152609	52152692	1000	-	.	gene_id "MSTRG.49964"; transcript_id "MSTRG.49964.135"; exon_number "11";
chr13	StringTie	exon	52153895	52153992	1000	-	.	gene_id "MSTRG.49964"; transcript_id "MSTRG.49964.135"; exon_number "12";
chr13	StringTie	exon	52154080	52154173	1000	-	.	gene_id "MSTRG.49964"; transcript_id "MSTRG.49964.135"; exon_number "13";
chr13	StringTie	exon	52159543	52159785	1000	-	.	gene_id "MSTRG.49964"; transcript_id "MSTRG.49964.135"; exon_number "14";
chr13	StringTie	transcript	52132647	52156248	1000	-	.	gene_id "MSTRG.49964"; transcript_id "MSTRG.49964.136";
chr13	StringTie	exon	52132647	52133226	1000	-	.	gene_id "MSTRG.49964"; transcript_id "MSTRG.49964.136"; exon_number "1";
chr13	StringTie	exon	52133689	52133815	1000	-	.	gene_id "MSTRG.49964"; transcript_id "MSTRG.49964.136"; exon_number "2";
chr13	StringTie	exon	52135729	52135863	1000	-	.	gene_id "MSTRG.49964"; transcript_id "MSTRG.49964.136"; exon_number "3";
chr13	StringTie	exon	52136116	52136259	1000	-	.	gene_id "MSTRG.49964"; transcript_id "MSTRG.49964.136"; exon_number "4";
chr13	StringTie	exon	52136800	52136902	1000	-	.	gene_id "MSTRG.49964"; transcript_id "MSTRG.49964.136"; exon_number "5";
chr13	StringTie	exon	52141020	52141069	1000	-	.	gene_id "MSTRG.49964"; transcript_id "MSTRG.49964.136"; exon_number "6";
chr13	StringTie	exon	52143915	52143987	1000	-	.	gene_id "MSTRG.49964"; transcript_id "MSTRG.49964.136"; exon_number "7";
chr13	StringTie	exon	52144691	52144891	1000	-	.	gene_id "MSTRG.49964"; transcript_id "MSTRG.49964.136"; exon_number "8";
chr13	StringTie	exon	52148415	52148469	1000	-	.	gene_id "MSTRG.49964"; transcript_id "MSTRG.49964.136"; exon_number "9";
chr13	StringTie	exon	52151146	52151232	1000	-	.	gene_id "MSTRG.49964"; transcript_id "MSTRG.49964.136"; exon_number "10";
chr13	StringTie	exon	52151325	52151392	1000	-	.	gene_id "MSTRG.49964"; transcript_id "MSTRG.49964.136"; exon_number "11";
chr13	StringTie	exon	52152609	52152692	1000	-	.	gene_id "MSTRG.49964"; transcript_id "MSTRG.49964.136"; exon_number "12";
chr13	StringTie	exon	52153895	52153992	1000	-	.	gene_id "MSTRG.49964"; transcript_id "MSTRG.49964.136"; exon_number "13";
chr13	StringTie	exon	52154080	52154091	1000	-	.	gene_id "MSTRG.49964"; transcript_id "MSTRG.49964.136"; exon_number "14";
chr13	StringTie	exon	52156075	52156248	1000	-	.	gene_id "MSTRG.49964"; transcript_id "MSTRG.49964.136"; exon_number "15";
chr13	StringTie	transcript	52132647	52160034	1000	-	.	gene_id "MSTRG.49964"; transcript_id "MSTRG.49964.137";
chr13	StringTie	exon	52132647	52133226	1000	-	.	gene_id "MSTRG.49964"; transcript_id "MSTRG.49964.137"; exon_number "1";
chr13	StringTie	exon	52133689	52133815	1000	-	.	gene_id "MSTRG.49964"; transcript_id "MSTRG.49964.137"; exon_number "2";
chr13	StringTie	exon	52135729	52135863	1000	-	.	gene_id "MSTRG.49964"; transcript_id "MSTRG.49964.137"; exon_number "3";
chr13	StringTie	exon	52136116	52136259	1000	-	.	gene_id "MSTRG.49964"; transcript_id "MSTRG.49964.137"; exon_number "4";
chr13	StringTie	exon	52136800	52136902	1000	-	.	gene_id "MSTRG.49964"; transcript_id "MSTRG.49964.137"; exon_number "5";
chr13	StringTie	exon	52141020	52141069	1000	-	.	gene_id "MSTRG.49964"; transcript_id "MSTRG.49964.137"; exon_number "6";
chr13	StringTie	exon	52143915	52143987	1000	-	.	gene_id "MSTRG.49964"; transcript_id "MSTRG.49964.137"; exon_number "7";
chr13	StringTie	exon	52144691	52144891	1000	-	.	gene_id "MSTRG.49964"; transcript_id "MSTRG.49964.137"; exon_number "8";
chr13	StringTie	exon	52148415	52148469	1000	-	.	gene_id "MSTRG.49964"; transcript_id "MSTRG.49964.137"; exon_number "9";
chr13	StringTie	exon	52151146	52151232	1000	-	.	gene_id "MSTRG.49964"; transcript_id "MSTRG.49964.137"; exon_number "10";
chr13	StringTie	exon	52151325	52151392	1000	-	.	gene_id "MSTRG.49964"; transcript_id "MSTRG.49964.137"; exon_number "11";
chr13	StringTie	exon	52152609	52152692	1000	-	.	gene_id "MSTRG.49964"; transcript_id "MSTRG.49964.137"; exon_number "12";
chr13	StringTie	exon	52153895	52153992	1000	-	.	gene_id "MSTRG.49964"; transcript_id "MSTRG.49964.137"; exon_number "13";
chr13	StringTie	exon	52154080	52154173	1000	-	.	gene_id "MSTRG.49964"; transcript_id "MSTRG.49964.137"; exon_number "14";
chr13	StringTie	exon	52159543	52159686	1000	-	.	gene_id "MSTRG.49964"; transcript_id "MSTRG.49964.137"; exon_number "15";
chr13	StringTie	exon	52159852	52160034	1000	-	.	gene_id "MSTRG.49964"; transcript_id "MSTRG.49964.137"; exon_number "16";
chr13	StringTie	transcript	52132647	52159190	1000	-	.	gene_id "MSTRG.49964"; transcript_id "MSTRG.49964.138";
chr13	StringTie	exon	52132647	52133226	1000	-	.	gene_id "MSTRG.49964"; transcript_id "MSTRG.49964.138"; exon_number "1";
chr13	StringTie	exon	52133689	52133815	1000	-	.	gene_id "MSTRG.49964"; transcript_id "MSTRG.49964.138"; exon_number "2";
chr13	StringTie	exon	52135729	52135863	1000	-	.	gene_id "MSTRG.49964"; transcript_id "MSTRG.49964.138"; exon_number "3";
chr13	StringTie	exon	52136116	52136259	1000	-	.	gene_id "MSTRG.49964"; transcript_id "MSTRG.49964.138"; exon_number "4";
chr13	StringTie	exon	52136800	52136902	1000	-	.	gene_id "MSTRG.49964"; transcript_id "MSTRG.49964.138"; exon_number "5";
chr13	StringTie	exon	52141020	52141069	1000	-	.	gene_id "MSTRG.49964"; transcript_id "MSTRG.49964.138"; exon_number "6";
chr13	StringTie	exon	52143916	52143987	1000	-	.	gene_id "MSTRG.49964"; transcript_id "MSTRG.49964.138"; exon_number "7";
chr13	StringTie	exon	52144691	52144891	1000	-	.	gene_id "MSTRG.49964"; transcript_id "MSTRG.49964.138"; exon_number "8";
chr13	StringTie	exon	52148415	52148469	1000	-	.	gene_id "MSTRG.49964"; transcript_id "MSTRG.49964.138"; exon_number "9";
chr13	StringTie	exon	52151146	52151232	1000	-	.	gene_id "MSTRG.49964"; transcript_id "MSTRG.49964.138"; exon_number "10";
chr13	StringTie	exon	52151325	52151392	1000	-	.	gene_id "MSTRG.49964"; transcript_id "MSTRG.49964.138"; exon_number "11";
chr13	StringTie	exon	52152609	52152692	1000	-	.	gene_id "MSTRG.49964"; transcript_id "MSTRG.49964.138"; exon_number "12";
chr13	StringTie	exon	52153895	52153992	1000	-	.	gene_id "MSTRG.49964"; transcript_id "MSTRG.49964.138"; exon_number "13";
chr13	StringTie	exon	52154080	52154173	1000	-	.	gene_id "MSTRG.49964"; transcript_id "MSTRG.49964.138"; exon_number "14";
chr13	StringTie	exon	52156075	52156248	1000	-	.	gene_id "MSTRG.49964"; transcript_id "MSTRG.49964.138"; exon_number "15";
chr13	StringTie	exon	52158975	52159190	1000	-	.	gene_id "MSTRG.49964"; transcript_id "MSTRG.49964.138"; exon_number "16";
chr13	StringTie	transcript	52132647	52194789	1000	-	.	gene_id "MSTRG.49964"; transcript_id "MSTRG.49964.139";
chr13	StringTie	exon	52132647	52133226	1000	-	.	gene_id "MSTRG.49964"; transcript_id "MSTRG.49964.139"; exon_number "1";
chr13	StringTie	exon	52133689	52133815	1000	-	.	gene_id "MSTRG.49964"; transcript_id "MSTRG.49964.139"; exon_number "2";
chr13	StringTie	exon	52135729	52135863	1000	-	.	gene_id "MSTRG.49964"; transcript_id "MSTRG.49964.139"; exon_number "3";
chr13	StringTie	exon	52136116	52136259	1000	-	.	gene_id "MSTRG.49964"; transcript_id "MSTRG.49964.139"; exon_number "4";
chr13	StringTie	exon	52136800	52136902	1000	-	.	gene_id "MSTRG.49964"; transcript_id "MSTRG.49964.139"; exon_number "5";
chr13	StringTie	exon	52141020	52141069	1000	-	.	gene_id "MSTRG.49964"; transcript_id "MSTRG.49964.139"; exon_number "6";
chr13	StringTie	exon	52143915	52143987	1000	-	.	gene_id "MSTRG.49964"; transcript_id "MSTRG.49964.139"; exon_number "7";
chr13	StringTie	exon	52144691	52144891	1000	-	.	gene_id "MSTRG.49964"; transcript_id "MSTRG.49964.139"; exon_number "8";
chr13	StringTie	exon	52148415	52148469	1000	-	.	gene_id "MSTRG.49964"; transcript_id "MSTRG.49964.139"; exon_number "9";
chr13	StringTie	exon	52151146	52151232	1000	-	.	gene_id "MSTRG.49964"; transcript_id "MSTRG.49964.139"; exon_number "10";
chr13	StringTie	exon	52151325	52151392	1000	-	.	gene_id "MSTRG.49964"; transcript_id "MSTRG.49964.139"; exon_number "11";
chr13	StringTie	exon	52152609	52152692	1000	-	.	gene_id "MSTRG.49964"; transcript_id "MSTRG.49964.139"; exon_number "12";
chr13	StringTie	exon	52153895	52153992	1000	-	.	gene_id "MSTRG.49964"; transcript_id "MSTRG.49964.139"; exon_number "13";
chr13	StringTie	exon	52154080	52159686	1000	-	.	gene_id "MSTRG.49964"; transcript_id "MSTRG.49964.139"; exon_number "14";
chr13	StringTie	exon	52169188	52169304	1000	-	.	gene_id "MSTRG.49964"; transcript_id "MSTRG.49964.139"; exon_number "15";
chr13	StringTie	exon	52169987	52170056	1000	-	.	gene_id "MSTRG.49964"; transcript_id "MSTRG.49964.139"; exon_number "16";
chr13	StringTie	exon	52171158	52171248	1000	-	.	gene_id "MSTRG.49964"; transcript_id "MSTRG.49964.139"; exon_number "17";
chr13	StringTie	exon	52175639	52175776	1000	-	.	gene_id "MSTRG.49964"; transcript_id "MSTRG.49964.139"; exon_number "18";
chr13	StringTie	exon	52180582	52180654	1000	-	.	gene_id "MSTRG.49964"; transcript_id "MSTRG.49964.139"; exon_number "19";
chr13	StringTie	exon	52183976	52184114	1000	-	.	gene_id "MSTRG.49964"; transcript_id "MSTRG.49964.139"; exon_number "20";
chr13	StringTie	exon	52186683	52186823	1000	-	.	gene_id "MSTRG.49964"; transcript_id "MSTRG.49964.139"; exon_number "21";
chr13	StringTie	exon	52189639	52189914	1000	-	.	gene_id "MSTRG.49964"; transcript_id "MSTRG.49964.139"; exon_number "22";
chr13	StringTie	exon	52194254	52194789	1000	-	.	gene_id "MSTRG.49964"; transcript_id "MSTRG.49964.139"; exon_number "23";
chr13	StringTie	transcript	52033554	52129078	1000	-	.	gene_id "MSTRG.49964"; transcript_id "MSTRG.49964.14";
chr13	StringTie	exon	52033554	52037218	1000	-	.	gene_id "MSTRG.49964"; transcript_id "MSTRG.49964.14"; exon_number "1";
chr13	StringTie	exon	52050104	52050221	1000	-	.	gene_id "MSTRG.49964"; transcript_id "MSTRG.49964.14"; exon_number "2";
chr13	StringTie	exon	52061819	52061953	1000	-	.	gene_id "MSTRG.49964"; transcript_id "MSTRG.49964.14"; exon_number "3";
chr13	StringTie	exon	52065484	52065609	1000	-	.	gene_id "MSTRG.49964"; transcript_id "MSTRG.49964.14"; exon_number "4";
chr13	StringTie	exon	52071944	52072070	1000	-	.	gene_id "MSTRG.49964"; transcript_id "MSTRG.49964.14"; exon_number "5";
chr13	StringTie	exon	52075758	52075826	1000	-	.	gene_id "MSTRG.49964"; transcript_id "MSTRG.49964.14"; exon_number "6";
chr13	StringTie	exon	52076063	52076143	1000	-	.	gene_id "MSTRG.49964"; transcript_id "MSTRG.49964.14"; exon_number "7";
chr13	StringTie	exon	52083260	52083352	1000	-	.	gene_id "MSTRG.49964"; transcript_id "MSTRG.49964.14"; exon_number "8";
chr13	StringTie	exon	52086277	52086363	1000	-	.	gene_id "MSTRG.49964"; transcript_id "MSTRG.49964.14"; exon_number "9";
chr13	StringTie	exon	52087338	52087454	1000	-	.	gene_id "MSTRG.49964"; transcript_id "MSTRG.49964.14"; exon_number "10";
chr13	StringTie	exon	52089247	52089313	1000	-	.	gene_id "MSTRG.49964"; transcript_id "MSTRG.49964.14"; exon_number "11";
chr13	StringTie	exon	52093054	52093235	1000	-	.	gene_id "MSTRG.49964"; transcript_id "MSTRG.49964.14"; exon_number "12";
chr13	StringTie	exon	52099743	52099876	1000	-	.	gene_id "MSTRG.49964"; transcript_id "MSTRG.49964.14"; exon_number "13";
chr13	StringTie	exon	52101933	52102014	1000	-	.	gene_id "MSTRG.49964"; transcript_id "MSTRG.49964.14"; exon_number "14";
chr13	StringTie	exon	52102092	52102292	1000	-	.	gene_id "MSTRG.49964"; transcript_id "MSTRG.49964.14"; exon_number "15";
chr13	StringTie	exon	52104498	52104552	1000	-	.	gene_id "MSTRG.49964"; transcript_id "MSTRG.49964.14"; exon_number "16";
chr13	StringTie	exon	52108318	52108404	1000	-	.	gene_id "MSTRG.49964"; transcript_id "MSTRG.49964.14"; exon_number "17";
chr13	StringTie	exon	52110340	52110410	1000	-	.	gene_id "MSTRG.49964"; transcript_id "MSTRG.49964.14"; exon_number "18";
chr13	StringTie	exon	52110494	52110577	1000	-	.	gene_id "MSTRG.49964"; transcript_id "MSTRG.49964.14"; exon_number "19";
chr13	StringTie	exon	52112268	52112365	1000	-	.	gene_id "MSTRG.49964"; transcript_id "MSTRG.49964.14"; exon_number "20";
chr13	StringTie	exon	52129029	52129078	1000	-	.	gene_id "MSTRG.49964"; transcript_id "MSTRG.49964.14"; exon_number "21";
chr13	StringTie	transcript	52132666	52160023	1000	-	.	gene_id "MSTRG.49964"; transcript_id "MSTRG.49964.141";
chr13	StringTie	exon	52132666	52133226	1000	-	.	gene_id "MSTRG.49964"; transcript_id "MSTRG.49964.141"; exon_number "1";
chr13	StringTie	exon	52133689	52133815	1000	-	.	gene_id "MSTRG.49964"; transcript_id "MSTRG.49964.141"; exon_number "2";
chr13	StringTie	exon	52135729	52135863	1000	-	.	gene_id "MSTRG.49964"; transcript_id "MSTRG.49964.141"; exon_number "3";
chr13	StringTie	exon	52136116	52136259	1000	-	.	gene_id "MSTRG.49964"; transcript_id "MSTRG.49964.141"; exon_number "4";
chr13	StringTie	exon	52136800	52136902	1000	-	.	gene_id "MSTRG.49964"; transcript_id "MSTRG.49964.141"; exon_number "5";
chr13	StringTie	exon	52141020	52141069	1000	-	.	gene_id "MSTRG.49964"; transcript_id "MSTRG.49964.141"; exon_number "6";
chr13	StringTie	exon	52143915	52143987	1000	-	.	gene_id "MSTRG.49964"; transcript_id "MSTRG.49964.141"; exon_number "7";
chr13	StringTie	exon	52144691	52144891	1000	-	.	gene_id "MSTRG.49964"; transcript_id "MSTRG.49964.141"; exon_number "8";
chr13	StringTie	exon	52148415	52148469	1000	-	.	gene_id "MSTRG.49964"; transcript_id "MSTRG.49964.141"; exon_number "9";
chr13	StringTie	exon	52151146	52151232	1000	-	.	gene_id "MSTRG.49964"; transcript_id "MSTRG.49964.141"; exon_number "10";
chr13	StringTie	exon	52151325	52151392	1000	-	.	gene_id "MSTRG.49964"; transcript_id "MSTRG.49964.141"; exon_number "11";
chr13	StringTie	exon	52152609	52152692	1000	-	.	gene_id "MSTRG.49964"; transcript_id "MSTRG.49964.141"; exon_number "12";
chr13	StringTie	exon	52153895	52154010	1000	-	.	gene_id "MSTRG.49964"; transcript_id "MSTRG.49964.141"; exon_number "13";
chr13	StringTie	exon	52154080	52154173	1000	-	.	gene_id "MSTRG.49964"; transcript_id "MSTRG.49964.141"; exon_number "14";
chr13	StringTie	exon	52156075	52156248	1000	-	.	gene_id "MSTRG.49964"; transcript_id "MSTRG.49964.141"; exon_number "15";
chr13	StringTie	exon	52159543	52160023	1000	-	.	gene_id "MSTRG.49964"; transcript_id "MSTRG.49964.141"; exon_number "16";
chr13	StringTie	transcript	52132667	52194795	1000	-	.	gene_id "MSTRG.49964"; transcript_id "MSTRG.49964.142";
chr13	StringTie	exon	52132667	52133226	1000	-	.	gene_id "MSTRG.49964"; transcript_id "MSTRG.49964.142"; exon_number "1";
chr13	StringTie	exon	52133689	52133815	1000	-	.	gene_id "MSTRG.49964"; transcript_id "MSTRG.49964.142"; exon_number "2";
chr13	StringTie	exon	52135729	52135863	1000	-	.	gene_id "MSTRG.49964"; transcript_id "MSTRG.49964.142"; exon_number "3";
chr13	StringTie	exon	52136116	52136259	1000	-	.	gene_id "MSTRG.49964"; transcript_id "MSTRG.49964.142"; exon_number "4";
chr13	StringTie	exon	52136800	52136902	1000	-	.	gene_id "MSTRG.49964"; transcript_id "MSTRG.49964.142"; exon_number "5";
chr13	StringTie	exon	52141020	52141069	1000	-	.	gene_id "MSTRG.49964"; transcript_id "MSTRG.49964.142"; exon_number "6";
chr13	StringTie	exon	52143915	52143987	1000	-	.	gene_id "MSTRG.49964"; transcript_id "MSTRG.49964.142"; exon_number "7";
chr13	StringTie	exon	52144691	52144891	1000	-	.	gene_id "MSTRG.49964"; transcript_id "MSTRG.49964.142"; exon_number "8";
chr13	StringTie	exon	52148415	52148469	1000	-	.	gene_id "MSTRG.49964"; transcript_id "MSTRG.49964.142"; exon_number "9";
chr13	StringTie	exon	52151146	52151232	1000	-	.	gene_id "MSTRG.49964"; transcript_id "MSTRG.49964.142"; exon_number "10";
chr13	StringTie	exon	52151321	52151392	1000	-	.	gene_id "MSTRG.49964"; transcript_id "MSTRG.49964.142"; exon_number "11";
chr13	StringTie	exon	52152609	52152692	1000	-	.	gene_id "MSTRG.49964"; transcript_id "MSTRG.49964.142"; exon_number "12";
chr13	StringTie	exon	52153895	52153992	1000	-	.	gene_id "MSTRG.49964"; transcript_id "MSTRG.49964.142"; exon_number "13";
chr13	StringTie	exon	52167129	52169304	1000	-	.	gene_id "MSTRG.49964"; transcript_id "MSTRG.49964.142"; exon_number "14";
chr13	StringTie	exon	52169987	52170099	1000	-	.	gene_id "MSTRG.49964"; transcript_id "MSTRG.49964.142"; exon_number "15";
chr13	StringTie	exon	52171158	52171248	1000	-	.	gene_id "MSTRG.49964"; transcript_id "MSTRG.49964.142"; exon_number "16";
chr13	StringTie	exon	52175639	52175776	1000	-	.	gene_id "MSTRG.49964"; transcript_id "MSTRG.49964.142"; exon_number "17";
chr13	StringTie	exon	52180582	52180654	1000	-	.	gene_id "MSTRG.49964"; transcript_id "MSTRG.49964.142"; exon_number "18";
chr13	StringTie	exon	52183976	52184114	1000	-	.	gene_id "MSTRG.49964"; transcript_id "MSTRG.49964.142"; exon_number "19";
chr13	StringTie	exon	52186683	52186823	1000	-	.	gene_id "MSTRG.49964"; transcript_id "MSTRG.49964.142"; exon_number "20";
chr13	StringTie	exon	52189639	52189914	1000	-	.	gene_id "MSTRG.49964"; transcript_id "MSTRG.49964.142"; exon_number "21";
chr13	StringTie	exon	52194259	52194795	1000	-	.	gene_id "MSTRG.49964"; transcript_id "MSTRG.49964.142"; exon_number "22";
chr13	StringTie	transcript	52132668	52159819	1000	-	.	gene_id "MSTRG.49964"; transcript_id "MSTRG.49964.143";
chr13	StringTie	exon	52132668	52133226	1000	-	.	gene_id "MSTRG.49964"; transcript_id "MSTRG.49964.143"; exon_number "1";
chr13	StringTie	exon	52133689	52133815	1000	-	.	gene_id "MSTRG.49964"; transcript_id "MSTRG.49964.143"; exon_number "2";
chr13	StringTie	exon	52135729	52135863	1000	-	.	gene_id "MSTRG.49964"; transcript_id "MSTRG.49964.143"; exon_number "3";
chr13	StringTie	exon	52136116	52136259	1000	-	.	gene_id "MSTRG.49964"; transcript_id "MSTRG.49964.143"; exon_number "4";
chr13	StringTie	exon	52136800	52136902	1000	-	.	gene_id "MSTRG.49964"; transcript_id "MSTRG.49964.143"; exon_number "5";
chr13	StringTie	exon	52141020	52141069	1000	-	.	gene_id "MSTRG.49964"; transcript_id "MSTRG.49964.143"; exon_number "6";
chr13	StringTie	exon	52143915	52143987	1000	-	.	gene_id "MSTRG.49964"; transcript_id "MSTRG.49964.143"; exon_number "7";
chr13	StringTie	exon	52144691	52144891	1000	-	.	gene_id "MSTRG.49964"; transcript_id "MSTRG.49964.143"; exon_number "8";
chr13	StringTie	exon	52148415	52148469	1000	-	.	gene_id "MSTRG.49964"; transcript_id "MSTRG.49964.143"; exon_number "9";
chr13	StringTie	exon	52151146	52151232	1000	-	.	gene_id "MSTRG.49964"; transcript_id "MSTRG.49964.143"; exon_number "10";
chr13	StringTie	exon	52151325	52151392	1000	-	.	gene_id "MSTRG.49964"; transcript_id "MSTRG.49964.143"; exon_number "11";
chr13	StringTie	exon	52152609	52152692	1000	-	.	gene_id "MSTRG.49964"; transcript_id "MSTRG.49964.143"; exon_number "12";
chr13	StringTie	exon	52153895	52153992	1000	-	.	gene_id "MSTRG.49964"; transcript_id "MSTRG.49964.143"; exon_number "13";
chr13	StringTie	exon	52154080	52154173	1000	-	.	gene_id "MSTRG.49964"; transcript_id "MSTRG.49964.143"; exon_number "14";
chr13	StringTie	exon	52156225	52156248	1000	-	.	gene_id "MSTRG.49964"; transcript_id "MSTRG.49964.143"; exon_number "15";
chr13	StringTie	exon	52159543	52159819	1000	-	.	gene_id "MSTRG.49964"; transcript_id "MSTRG.49964.143"; exon_number "16";
chr13	StringTie	transcript	52132677	52194681	1000	-	.	gene_id "MSTRG.49964"; transcript_id "MSTRG.49964.144";
chr13	StringTie	exon	52132677	52133226	1000	-	.	gene_id "MSTRG.49964"; transcript_id "MSTRG.49964.144"; exon_number "1";
chr13	StringTie	exon	52133689	52133815	1000	-	.	gene_id "MSTRG.49964"; transcript_id "MSTRG.49964.144"; exon_number "2";
chr13	StringTie	exon	52135729	52135863	1000	-	.	gene_id "MSTRG.49964"; transcript_id "MSTRG.49964.144"; exon_number "3";
chr13	StringTie	exon	52136116	52136259	1000	-	.	gene_id "MSTRG.49964"; transcript_id "MSTRG.49964.144"; exon_number "4";
chr13	StringTie	exon	52136800	52136902	1000	-	.	gene_id "MSTRG.49964"; transcript_id "MSTRG.49964.144"; exon_number "5";
chr13	StringTie	exon	52141020	52141069	1000	-	.	gene_id "MSTRG.49964"; transcript_id "MSTRG.49964.144"; exon_number "6";
chr13	StringTie	exon	52143915	52143987	1000	-	.	gene_id "MSTRG.49964"; transcript_id "MSTRG.49964.144"; exon_number "7";
chr13	StringTie	exon	52144691	52144891	1000	-	.	gene_id "MSTRG.49964"; transcript_id "MSTRG.49964.144"; exon_number "8";
chr13	StringTie	exon	52148415	52148469	1000	-	.	gene_id "MSTRG.49964"; transcript_id "MSTRG.49964.144"; exon_number "9";
chr13	StringTie	exon	52151146	52151232	1000	-	.	gene_id "MSTRG.49964"; transcript_id "MSTRG.49964.144"; exon_number "10";
chr13	StringTie	exon	52151325	52151392	1000	-	.	gene_id "MSTRG.49964"; transcript_id "MSTRG.49964.144"; exon_number "11";
chr13	StringTie	exon	52152609	52152692	1000	-	.	gene_id "MSTRG.49964"; transcript_id "MSTRG.49964.144"; exon_number "12";
chr13	StringTie	exon	52153895	52154173	1000	-	.	gene_id "MSTRG.49964"; transcript_id "MSTRG.49964.144"; exon_number "13";
chr13	StringTie	exon	52169184	52169304	1000	-	.	gene_id "MSTRG.49964"; transcript_id "MSTRG.49964.144"; exon_number "14";
chr13	StringTie	exon	52169987	52170099	1000	-	.	gene_id "MSTRG.49964"; transcript_id "MSTRG.49964.144"; exon_number "15";
chr13	StringTie	exon	52171158	52171248	1000	-	.	gene_id "MSTRG.49964"; transcript_id "MSTRG.49964.144"; exon_number "16";
chr13	StringTie	exon	52175639	52175776	1000	-	.	gene_id "MSTRG.49964"; transcript_id "MSTRG.49964.144"; exon_number "17";
chr13	StringTie	exon	52180582	52180654	1000	-	.	gene_id "MSTRG.49964"; transcript_id "MSTRG.49964.144"; exon_number "18";
chr13	StringTie	exon	52183976	52184114	1000	-	.	gene_id "MSTRG.49964"; transcript_id "MSTRG.49964.144"; exon_number "19";
chr13	StringTie	exon	52186683	52186823	1000	-	.	gene_id "MSTRG.49964"; transcript_id "MSTRG.49964.144"; exon_number "20";
chr13	StringTie	exon	52189639	52189914	1000	-	.	gene_id "MSTRG.49964"; transcript_id "MSTRG.49964.144"; exon_number "21";
chr13	StringTie	exon	52194254	52194681	1000	-	.	gene_id "MSTRG.49964"; transcript_id "MSTRG.49964.144"; exon_number "22";
chr13	StringTie	transcript	52133653	52159977	1000	-	.	gene_id "MSTRG.49964"; transcript_id "MSTRG.49964.146";
chr13	StringTie	exon	52133653	52133815	1000	-	.	gene_id "MSTRG.49964"; transcript_id "MSTRG.49964.146"; exon_number "1";
chr13	StringTie	exon	52135729	52135863	1000	-	.	gene_id "MSTRG.49964"; transcript_id "MSTRG.49964.146"; exon_number "2";
chr13	StringTie	exon	52136116	52136259	1000	-	.	gene_id "MSTRG.49964"; transcript_id "MSTRG.49964.146"; exon_number "3";
chr13	StringTie	exon	52136800	52136902	1000	-	.	gene_id "MSTRG.49964"; transcript_id "MSTRG.49964.146"; exon_number "4";
chr13	StringTie	exon	52141020	52141069	1000	-	.	gene_id "MSTRG.49964"; transcript_id "MSTRG.49964.146"; exon_number "5";
chr13	StringTie	exon	52143915	52143987	1000	-	.	gene_id "MSTRG.49964"; transcript_id "MSTRG.49964.146"; exon_number "6";
chr13	StringTie	exon	52144691	52144891	1000	-	.	gene_id "MSTRG.49964"; transcript_id "MSTRG.49964.146"; exon_number "7";
chr13	StringTie	exon	52148415	52148469	1000	-	.	gene_id "MSTRG.49964"; transcript_id "MSTRG.49964.146"; exon_number "8";
chr13	StringTie	exon	52151146	52151232	1000	-	.	gene_id "MSTRG.49964"; transcript_id "MSTRG.49964.146"; exon_number "9";
chr13	StringTie	exon	52151325	52151392	1000	-	.	gene_id "MSTRG.49964"; transcript_id "MSTRG.49964.146"; exon_number "10";
chr13	StringTie	exon	52152609	52152692	1000	-	.	gene_id "MSTRG.49964"; transcript_id "MSTRG.49964.146"; exon_number "11";
chr13	StringTie	exon	52153895	52153992	1000	-	.	gene_id "MSTRG.49964"; transcript_id "MSTRG.49964.146"; exon_number "12";
chr13	StringTie	exon	52154080	52154155	1000	-	.	gene_id "MSTRG.49964"; transcript_id "MSTRG.49964.146"; exon_number "13";
chr13	StringTie	exon	52156075	52156248	1000	-	.	gene_id "MSTRG.49964"; transcript_id "MSTRG.49964.146"; exon_number "14";
chr13	StringTie	exon	52159543	52159977	1000	-	.	gene_id "MSTRG.49964"; transcript_id "MSTRG.49964.146"; exon_number "15";
chr13	StringTie	transcript	52133688	52160415	1000	-	.	gene_id "MSTRG.49964"; transcript_id "MSTRG.49964.147";
chr13	StringTie	exon	52133688	52133815	1000	-	.	gene_id "MSTRG.49964"; transcript_id "MSTRG.49964.147"; exon_number "1";
chr13	StringTie	exon	52135729	52135863	1000	-	.	gene_id "MSTRG.49964"; transcript_id "MSTRG.49964.147"; exon_number "2";
chr13	StringTie	exon	52136116	52136259	1000	-	.	gene_id "MSTRG.49964"; transcript_id "MSTRG.49964.147"; exon_number "3";
chr13	StringTie	exon	52136800	52136902	1000	-	.	gene_id "MSTRG.49964"; transcript_id "MSTRG.49964.147"; exon_number "4";
chr13	StringTie	exon	52141020	52141069	1000	-	.	gene_id "MSTRG.49964"; transcript_id "MSTRG.49964.147"; exon_number "5";
chr13	StringTie	exon	52143915	52143987	1000	-	.	gene_id "MSTRG.49964"; transcript_id "MSTRG.49964.147"; exon_number "6";
chr13	StringTie	exon	52144691	52144891	1000	-	.	gene_id "MSTRG.49964"; transcript_id "MSTRG.49964.147"; exon_number "7";
chr13	StringTie	exon	52148415	52148469	1000	-	.	gene_id "MSTRG.49964"; transcript_id "MSTRG.49964.147"; exon_number "8";
chr13	StringTie	exon	52151146	52151232	1000	-	.	gene_id "MSTRG.49964"; transcript_id "MSTRG.49964.147"; exon_number "9";
chr13	StringTie	exon	52151325	52151392	1000	-	.	gene_id "MSTRG.49964"; transcript_id "MSTRG.49964.147"; exon_number "10";
chr13	StringTie	exon	52152609	52152692	1000	-	.	gene_id "MSTRG.49964"; transcript_id "MSTRG.49964.147"; exon_number "11";
chr13	StringTie	exon	52153895	52153992	1000	-	.	gene_id "MSTRG.49964"; transcript_id "MSTRG.49964.147"; exon_number "12";
chr13	StringTie	exon	52154080	52154173	1000	-	.	gene_id "MSTRG.49964"; transcript_id "MSTRG.49964.147"; exon_number "13";
chr13	StringTie	exon	52156075	52159686	1000	-	.	gene_id "MSTRG.49964"; transcript_id "MSTRG.49964.147"; exon_number "14";
chr13	StringTie	exon	52159772	52160415	1000	-	.	gene_id "MSTRG.49964"; transcript_id "MSTRG.49964.147"; exon_number "15";
chr13	StringTie	transcript	52033563	52197730	1000	-	.	gene_id "MSTRG.49964"; transcript_id "MSTRG.49964.15";
chr13	StringTie	exon	52033563	52037218	1000	-	.	gene_id "MSTRG.49964"; transcript_id "MSTRG.49964.15"; exon_number "1";
chr13	StringTie	exon	52050104	52050221	1000	-	.	gene_id "MSTRG.49964"; transcript_id "MSTRG.49964.15"; exon_number "2";
chr13	StringTie	exon	52061819	52061953	1000	-	.	gene_id "MSTRG.49964"; transcript_id "MSTRG.49964.15"; exon_number "3";
chr13	StringTie	exon	52065484	52065609	1000	-	.	gene_id "MSTRG.49964"; transcript_id "MSTRG.49964.15"; exon_number "4";
chr13	StringTie	exon	52071944	52072070	1000	-	.	gene_id "MSTRG.49964"; transcript_id "MSTRG.49964.15"; exon_number "5";
chr13	StringTie	exon	52075758	52075826	1000	-	.	gene_id "MSTRG.49964"; transcript_id "MSTRG.49964.15"; exon_number "6";
chr13	StringTie	exon	52076063	52076143	1000	-	.	gene_id "MSTRG.49964"; transcript_id "MSTRG.49964.15"; exon_number "7";
chr13	StringTie	exon	52083260	52083352	1000	-	.	gene_id "MSTRG.49964"; transcript_id "MSTRG.49964.15"; exon_number "8";
chr13	StringTie	exon	52086277	52086363	1000	-	.	gene_id "MSTRG.49964"; transcript_id "MSTRG.49964.15"; exon_number "9";
chr13	StringTie	exon	52087338	52087454	1000	-	.	gene_id "MSTRG.49964"; transcript_id "MSTRG.49964.15"; exon_number "10";
chr13	StringTie	exon	52089247	52089313	1000	-	.	gene_id "MSTRG.49964"; transcript_id "MSTRG.49964.15"; exon_number "11";
chr13	StringTie	exon	52093054	52093235	1000	-	.	gene_id "MSTRG.49964"; transcript_id "MSTRG.49964.15"; exon_number "12";
chr13	StringTie	exon	52099743	52099876	1000	-	.	gene_id "MSTRG.49964"; transcript_id "MSTRG.49964.15"; exon_number "13";
chr13	StringTie	exon	52101933	52102014	1000	-	.	gene_id "MSTRG.49964"; transcript_id "MSTRG.49964.15"; exon_number "14";
chr13	StringTie	exon	52102092	52102292	1000	-	.	gene_id "MSTRG.49964"; transcript_id "MSTRG.49964.15"; exon_number "15";
chr13	StringTie	exon	52104498	52104552	1000	-	.	gene_id "MSTRG.49964"; transcript_id "MSTRG.49964.15"; exon_number "16";
chr13	StringTie	exon	52108318	52108404	1000	-	.	gene_id "MSTRG.49964"; transcript_id "MSTRG.49964.15"; exon_number "17";
chr13	StringTie	exon	52110340	52110410	1000	-	.	gene_id "MSTRG.49964"; transcript_id "MSTRG.49964.15"; exon_number "18";
chr13	StringTie	exon	52110494	52110577	1000	-	.	gene_id "MSTRG.49964"; transcript_id "MSTRG.49964.15"; exon_number "19";
chr13	StringTie	exon	52112268	52112365	1000	-	.	gene_id "MSTRG.49964"; transcript_id "MSTRG.49964.15"; exon_number "20";
chr13	StringTie	exon	52119319	52119415	1000	-	.	gene_id "MSTRG.49964"; transcript_id "MSTRG.49964.15"; exon_number "21";
chr13	StringTie	exon	52127366	52133226	1000	-	.	gene_id "MSTRG.49964"; transcript_id "MSTRG.49964.15"; exon_number "22";
chr13	StringTie	exon	52133689	52133815	1000	-	.	gene_id "MSTRG.49964"; transcript_id "MSTRG.49964.15"; exon_number "23";
chr13	StringTie	exon	52135729	52135863	1000	-	.	gene_id "MSTRG.49964"; transcript_id "MSTRG.49964.15"; exon_number "24";
chr13	StringTie	exon	52136116	52136259	1000	-	.	gene_id "MSTRG.49964"; transcript_id "MSTRG.49964.15"; exon_number "25";
chr13	StringTie	exon	52136800	52136902	1000	-	.	gene_id "MSTRG.49964"; transcript_id "MSTRG.49964.15"; exon_number "26";
chr13	StringTie	exon	52141020	52141069	1000	-	.	gene_id "MSTRG.49964"; transcript_id "MSTRG.49964.15"; exon_number "27";
chr13	StringTie	exon	52143915	52143987	1000	-	.	gene_id "MSTRG.49964"; transcript_id "MSTRG.49964.15"; exon_number "28";
chr13	StringTie	exon	52144691	52144891	1000	-	.	gene_id "MSTRG.49964"; transcript_id "MSTRG.49964.15"; exon_number "29";
chr13	StringTie	exon	52148415	52148469	1000	-	.	gene_id "MSTRG.49964"; transcript_id "MSTRG.49964.15"; exon_number "30";
chr13	StringTie	exon	52151146	52151232	1000	-	.	gene_id "MSTRG.49964"; transcript_id "MSTRG.49964.15"; exon_number "31";
chr13	StringTie	exon	52151325	52151392	1000	-	.	gene_id "MSTRG.49964"; transcript_id "MSTRG.49964.15"; exon_number "32";
chr13	StringTie	exon	52152609	52152692	1000	-	.	gene_id "MSTRG.49964"; transcript_id "MSTRG.49964.15"; exon_number "33";
chr13	StringTie	exon	52153895	52153992	1000	-	.	gene_id "MSTRG.49964"; transcript_id "MSTRG.49964.15"; exon_number "34";
chr13	StringTie	exon	52154080	52154173	1000	-	.	gene_id "MSTRG.49964"; transcript_id "MSTRG.49964.15"; exon_number "35";
chr13	StringTie	exon	52156075	52156248	1000	-	.	gene_id "MSTRG.49964"; transcript_id "MSTRG.49964.15"; exon_number "36";
chr13	StringTie	exon	52159543	52159686	1000	-	.	gene_id "MSTRG.49964"; transcript_id "MSTRG.49964.15"; exon_number "37";
chr13	StringTie	exon	52169184	52169304	1000	-	.	gene_id "MSTRG.49964"; transcript_id "MSTRG.49964.15"; exon_number "38";
chr13	StringTie	exon	52169987	52170099	1000	-	.	gene_id "MSTRG.49964"; transcript_id "MSTRG.49964.15"; exon_number "39";
chr13	StringTie	exon	52171158	52171248	1000	-	.	gene_id "MSTRG.49964"; transcript_id "MSTRG.49964.15"; exon_number "40";
chr13	StringTie	exon	52175639	52175776	1000	-	.	gene_id "MSTRG.49964"; transcript_id "MSTRG.49964.15"; exon_number "41";
chr13	StringTie	exon	52180582	52180654	1000	-	.	gene_id "MSTRG.49964"; transcript_id "MSTRG.49964.15"; exon_number "42";
chr13	StringTie	exon	52183976	52184114	1000	-	.	gene_id "MSTRG.49964"; transcript_id "MSTRG.49964.15"; exon_number "43";
chr13	StringTie	exon	52186683	52186823	1000	-	.	gene_id "MSTRG.49964"; transcript_id "MSTRG.49964.15"; exon_number "44";
chr13	StringTie	exon	52189639	52189914	1000	-	.	gene_id "MSTRG.49964"; transcript_id "MSTRG.49964.15"; exon_number "45";
chr13	StringTie	exon	52194158	52197730	1000	-	.	gene_id "MSTRG.49964"; transcript_id "MSTRG.49964.15"; exon_number "46";
chr13	StringTie	transcript	52164815	52195157	1000	-	.	gene_id "MSTRG.49964"; transcript_id "MSTRG.49964.152";
chr13	StringTie	exon	52164815	52169304	1000	-	.	gene_id "MSTRG.49964"; transcript_id "MSTRG.49964.152"; exon_number "1";
chr13	StringTie	exon	52169987	52170099	1000	-	.	gene_id "MSTRG.49964"; transcript_id "MSTRG.49964.152"; exon_number "2";
chr13	StringTie	exon	52171158	52171248	1000	-	.	gene_id "MSTRG.49964"; transcript_id "MSTRG.49964.152"; exon_number "3";
chr13	StringTie	exon	52175639	52175776	1000	-	.	gene_id "MSTRG.49964"; transcript_id "MSTRG.49964.152"; exon_number "4";
chr13	StringTie	exon	52180582	52180654	1000	-	.	gene_id "MSTRG.49964"; transcript_id "MSTRG.49964.152"; exon_number "5";
chr13	StringTie	exon	52186683	52186823	1000	-	.	gene_id "MSTRG.49964"; transcript_id "MSTRG.49964.152"; exon_number "6";
chr13	StringTie	exon	52189639	52189914	1000	-	.	gene_id "MSTRG.49964"; transcript_id "MSTRG.49964.152"; exon_number "7";
chr13	StringTie	exon	52195138	52195157	1000	-	.	gene_id "MSTRG.49964"; transcript_id "MSTRG.49964.152"; exon_number "8";
chr13	StringTie	transcript	52164815	52195219	1000	-	.	gene_id "MSTRG.49964"; transcript_id "MSTRG.49964.153";
chr13	StringTie	exon	52164815	52169304	1000	-	.	gene_id "MSTRG.49964"; transcript_id "MSTRG.49964.153"; exon_number "1";
chr13	StringTie	exon	52169987	52170056	1000	-	.	gene_id "MSTRG.49964"; transcript_id "MSTRG.49964.153"; exon_number "2";
chr13	StringTie	exon	52171158	52171248	1000	-	.	gene_id "MSTRG.49964"; transcript_id "MSTRG.49964.153"; exon_number "3";
chr13	StringTie	exon	52175639	52175776	1000	-	.	gene_id "MSTRG.49964"; transcript_id "MSTRG.49964.153"; exon_number "4";
chr13	StringTie	exon	52180582	52180654	1000	-	.	gene_id "MSTRG.49964"; transcript_id "MSTRG.49964.153"; exon_number "5";
chr13	StringTie	exon	52183976	52184114	1000	-	.	gene_id "MSTRG.49964"; transcript_id "MSTRG.49964.153"; exon_number "6";
chr13	StringTie	exon	52186683	52186823	1000	-	.	gene_id "MSTRG.49964"; transcript_id "MSTRG.49964.153"; exon_number "7";
chr13	StringTie	exon	52189639	52189914	1000	-	.	gene_id "MSTRG.49964"; transcript_id "MSTRG.49964.153"; exon_number "8";
chr13	StringTie	exon	52195138	52195219	1000	-	.	gene_id "MSTRG.49964"; transcript_id "MSTRG.49964.153"; exon_number "9";
chr13	StringTie	transcript	52167218	52194783	1000	-	.	gene_id "MSTRG.49964"; transcript_id "MSTRG.49964.154";
chr13	StringTie	exon	52167218	52169304	1000	-	.	gene_id "MSTRG.49964"; transcript_id "MSTRG.49964.154"; exon_number "1";
chr13	StringTie	exon	52169987	52170099	1000	-	.	gene_id "MSTRG.49964"; transcript_id "MSTRG.49964.154"; exon_number "2";
chr13	StringTie	exon	52171158	52171248	1000	-	.	gene_id "MSTRG.49964"; transcript_id "MSTRG.49964.154"; exon_number "3";
chr13	StringTie	exon	52175639	52175776	1000	-	.	gene_id "MSTRG.49964"; transcript_id "MSTRG.49964.154"; exon_number "4";
chr13	StringTie	exon	52180582	52180654	1000	-	.	gene_id "MSTRG.49964"; transcript_id "MSTRG.49964.154"; exon_number "5";
chr13	StringTie	exon	52186683	52186823	1000	-	.	gene_id "MSTRG.49964"; transcript_id "MSTRG.49964.154"; exon_number "6";
chr13	StringTie	exon	52189639	52189914	1000	-	.	gene_id "MSTRG.49964"; transcript_id "MSTRG.49964.154"; exon_number "7";
chr13	StringTie	exon	52194158	52194783	1000	-	.	gene_id "MSTRG.49964"; transcript_id "MSTRG.49964.154"; exon_number "8";
chr13	StringTie	transcript	52167252	52194821	1000	-	.	gene_id "MSTRG.49964"; transcript_id "MSTRG.49964.155";
chr13	StringTie	exon	52167252	52169304	1000	-	.	gene_id "MSTRG.49964"; transcript_id "MSTRG.49964.155"; exon_number "1";
chr13	StringTie	exon	52169987	52170056	1000	-	.	gene_id "MSTRG.49964"; transcript_id "MSTRG.49964.155"; exon_number "2";
chr13	StringTie	exon	52171158	52171248	1000	-	.	gene_id "MSTRG.49964"; transcript_id "MSTRG.49964.155"; exon_number "3";
chr13	StringTie	exon	52175639	52175776	1000	-	.	gene_id "MSTRG.49964"; transcript_id "MSTRG.49964.155"; exon_number "4";
chr13	StringTie	exon	52180582	52180654	1000	-	.	gene_id "MSTRG.49964"; transcript_id "MSTRG.49964.155"; exon_number "5";
chr13	StringTie	exon	52186683	52186823	1000	-	.	gene_id "MSTRG.49964"; transcript_id "MSTRG.49964.155"; exon_number "6";
chr13	StringTie	exon	52189639	52189914	1000	-	.	gene_id "MSTRG.49964"; transcript_id "MSTRG.49964.155"; exon_number "7";
chr13	StringTie	exon	52194254	52194821	1000	-	.	gene_id "MSTRG.49964"; transcript_id "MSTRG.49964.155"; exon_number "8";
chr13	StringTie	transcript	52167277	52194766	1000	-	.	gene_id "MSTRG.49964"; transcript_id "MSTRG.49964.156";
chr13	StringTie	exon	52167277	52169304	1000	-	.	gene_id "MSTRG.49964"; transcript_id "MSTRG.49964.156"; exon_number "1";
chr13	StringTie	exon	52169987	52170056	1000	-	.	gene_id "MSTRG.49964"; transcript_id "MSTRG.49964.156"; exon_number "2";
chr13	StringTie	exon	52171158	52171248	1000	-	.	gene_id "MSTRG.49964"; transcript_id "MSTRG.49964.156"; exon_number "3";
chr13	StringTie	exon	52175639	52175776	1000	-	.	gene_id "MSTRG.49964"; transcript_id "MSTRG.49964.156"; exon_number "4";
chr13	StringTie	exon	52180582	52180654	1000	-	.	gene_id "MSTRG.49964"; transcript_id "MSTRG.49964.156"; exon_number "5";
chr13	StringTie	exon	52183976	52184114	1000	-	.	gene_id "MSTRG.49964"; transcript_id "MSTRG.49964.156"; exon_number "6";
chr13	StringTie	exon	52186683	52186823	1000	-	.	gene_id "MSTRG.49964"; transcript_id "MSTRG.49964.156"; exon_number "7";
chr13	StringTie	exon	52189639	52189914	1000	-	.	gene_id "MSTRG.49964"; transcript_id "MSTRG.49964.156"; exon_number "8";
chr13	StringTie	exon	52193111	52193233	1000	-	.	gene_id "MSTRG.49964"; transcript_id "MSTRG.49964.156"; exon_number "9";
chr13	StringTie	exon	52194254	52194766	1000	-	.	gene_id "MSTRG.49964"; transcript_id "MSTRG.49964.156"; exon_number "10";
chr13	StringTie	transcript	52167303	52194570	1000	-	.	gene_id "MSTRG.49964"; transcript_id "MSTRG.49964.157";
chr13	StringTie	exon	52167303	52169304	1000	-	.	gene_id "MSTRG.49964"; transcript_id "MSTRG.49964.157"; exon_number "1";
chr13	StringTie	exon	52169987	52170099	1000	-	.	gene_id "MSTRG.49964"; transcript_id "MSTRG.49964.157"; exon_number "2";
chr13	StringTie	exon	52171158	52171248	1000	-	.	gene_id "MSTRG.49964"; transcript_id "MSTRG.49964.157"; exon_number "3";
chr13	StringTie	exon	52175639	52175776	1000	-	.	gene_id "MSTRG.49964"; transcript_id "MSTRG.49964.157"; exon_number "4";
chr13	StringTie	exon	52180582	52180654	1000	-	.	gene_id "MSTRG.49964"; transcript_id "MSTRG.49964.157"; exon_number "5";
chr13	StringTie	exon	52186683	52186823	1000	-	.	gene_id "MSTRG.49964"; transcript_id "MSTRG.49964.157"; exon_number "6";
chr13	StringTie	exon	52194254	52194570	1000	-	.	gene_id "MSTRG.49964"; transcript_id "MSTRG.49964.157"; exon_number "7";
chr13	StringTie	transcript	52167430	52194378	1000	-	.	gene_id "MSTRG.49964"; transcript_id "MSTRG.49964.158";
chr13	StringTie	exon	52167430	52169304	1000	-	.	gene_id "MSTRG.49964"; transcript_id "MSTRG.49964.158"; exon_number "1";
chr13	StringTie	exon	52169987	52170099	1000	-	.	gene_id "MSTRG.49964"; transcript_id "MSTRG.49964.158"; exon_number "2";
chr13	StringTie	exon	52171158	52175776	1000	-	.	gene_id "MSTRG.49964"; transcript_id "MSTRG.49964.158"; exon_number "3";
chr13	StringTie	exon	52180582	52180654	1000	-	.	gene_id "MSTRG.49964"; transcript_id "MSTRG.49964.158"; exon_number "4";
chr13	StringTie	exon	52184273	52184408	1000	-	.	gene_id "MSTRG.49964"; transcript_id "MSTRG.49964.158"; exon_number "5";
chr13	StringTie	exon	52186683	52186823	1000	-	.	gene_id "MSTRG.49964"; transcript_id "MSTRG.49964.158"; exon_number "6";
chr13	StringTie	exon	52189639	52189914	1000	-	.	gene_id "MSTRG.49964"; transcript_id "MSTRG.49964.158"; exon_number "7";
chr13	StringTie	exon	52194223	52194378	1000	-	.	gene_id "MSTRG.49964"; transcript_id "MSTRG.49964.158"; exon_number "8";
chr13	StringTie	transcript	52167446	52195166	1000	-	.	gene_id "MSTRG.49964"; transcript_id "MSTRG.49964.159";
chr13	StringTie	exon	52167446	52169304	1000	-	.	gene_id "MSTRG.49964"; transcript_id "MSTRG.49964.159"; exon_number "1";
chr13	StringTie	exon	52169987	52170056	1000	-	.	gene_id "MSTRG.49964"; transcript_id "MSTRG.49964.159"; exon_number "2";
chr13	StringTie	exon	52171158	52171248	1000	-	.	gene_id "MSTRG.49964"; transcript_id "MSTRG.49964.159"; exon_number "3";
chr13	StringTie	exon	52175639	52175776	1000	-	.	gene_id "MSTRG.49964"; transcript_id "MSTRG.49964.159"; exon_number "4";
chr13	StringTie	exon	52180582	52180654	1000	-	.	gene_id "MSTRG.49964"; transcript_id "MSTRG.49964.159"; exon_number "5";
chr13	StringTie	exon	52186683	52186823	1000	-	.	gene_id "MSTRG.49964"; transcript_id "MSTRG.49964.159"; exon_number "6";
chr13	StringTie	exon	52189639	52189914	1000	-	.	gene_id "MSTRG.49964"; transcript_id "MSTRG.49964.159"; exon_number "7";
chr13	StringTie	exon	52195065	52195166	1000	-	.	gene_id "MSTRG.49964"; transcript_id "MSTRG.49964.159"; exon_number "8";
chr13	StringTie	transcript	52033565	52128902	1000	-	.	gene_id "MSTRG.49964"; transcript_id "MSTRG.49964.16";
chr13	StringTie	exon	52033565	52037218	1000	-	.	gene_id "MSTRG.49964"; transcript_id "MSTRG.49964.16"; exon_number "1";
chr13	StringTie	exon	52050104	52050221	1000	-	.	gene_id "MSTRG.49964"; transcript_id "MSTRG.49964.16"; exon_number "2";
chr13	StringTie	exon	52061819	52061953	1000	-	.	gene_id "MSTRG.49964"; transcript_id "MSTRG.49964.16"; exon_number "3";
chr13	StringTie	exon	52065484	52065609	1000	-	.	gene_id "MSTRG.49964"; transcript_id "MSTRG.49964.16"; exon_number "4";
chr13	StringTie	exon	52071944	52072070	1000	-	.	gene_id "MSTRG.49964"; transcript_id "MSTRG.49964.16"; exon_number "5";
chr13	StringTie	exon	52075758	52075826	1000	-	.	gene_id "MSTRG.49964"; transcript_id "MSTRG.49964.16"; exon_number "6";
chr13	StringTie	exon	52076063	52076143	1000	-	.	gene_id "MSTRG.49964"; transcript_id "MSTRG.49964.16"; exon_number "7";
chr13	StringTie	exon	52083260	52083352	1000	-	.	gene_id "MSTRG.49964"; transcript_id "MSTRG.49964.16"; exon_number "8";
chr13	StringTie	exon	52086277	52086363	1000	-	.	gene_id "MSTRG.49964"; transcript_id "MSTRG.49964.16"; exon_number "9";
chr13	StringTie	exon	52087338	52087454	1000	-	.	gene_id "MSTRG.49964"; transcript_id "MSTRG.49964.16"; exon_number "10";
chr13	StringTie	exon	52089247	52089313	1000	-	.	gene_id "MSTRG.49964"; transcript_id "MSTRG.49964.16"; exon_number "11";
chr13	StringTie	exon	52093054	52093235	1000	-	.	gene_id "MSTRG.49964"; transcript_id "MSTRG.49964.16"; exon_number "12";
chr13	StringTie	exon	52099743	52099876	1000	-	.	gene_id "MSTRG.49964"; transcript_id "MSTRG.49964.16"; exon_number "13";
chr13	StringTie	exon	52101933	52102014	1000	-	.	gene_id "MSTRG.49964"; transcript_id "MSTRG.49964.16"; exon_number "14";
chr13	StringTie	exon	52102092	52102292	1000	-	.	gene_id "MSTRG.49964"; transcript_id "MSTRG.49964.16"; exon_number "15";
chr13	StringTie	exon	52104498	52104552	1000	-	.	gene_id "MSTRG.49964"; transcript_id "MSTRG.49964.16"; exon_number "16";
chr13	StringTie	exon	52108318	52108404	1000	-	.	gene_id "MSTRG.49964"; transcript_id "MSTRG.49964.16"; exon_number "17";
chr13	StringTie	exon	52110340	52110410	1000	-	.	gene_id "MSTRG.49964"; transcript_id "MSTRG.49964.16"; exon_number "18";
chr13	StringTie	exon	52110494	52110577	1000	-	.	gene_id "MSTRG.49964"; transcript_id "MSTRG.49964.16"; exon_number "19";
chr13	StringTie	exon	52112268	52112365	1000	-	.	gene_id "MSTRG.49964"; transcript_id "MSTRG.49964.16"; exon_number "20";
chr13	StringTie	exon	52119319	52119415	1000	-	.	gene_id "MSTRG.49964"; transcript_id "MSTRG.49964.16"; exon_number "21";
chr13	StringTie	exon	52127366	52127504	1000	-	.	gene_id "MSTRG.49964"; transcript_id "MSTRG.49964.16"; exon_number "22";
chr13	StringTie	exon	52127595	52127662	1000	-	.	gene_id "MSTRG.49964"; transcript_id "MSTRG.49964.16"; exon_number "23";
chr13	StringTie	exon	52128823	52128902	1000	-	.	gene_id "MSTRG.49964"; transcript_id "MSTRG.49964.16"; exon_number "24";
chr13	StringTie	transcript	52167461	52194689	1000	-	.	gene_id "MSTRG.49964"; transcript_id "MSTRG.49964.160";
chr13	StringTie	exon	52167461	52169304	1000	-	.	gene_id "MSTRG.49964"; transcript_id "MSTRG.49964.160"; exon_number "1";
chr13	StringTie	exon	52169987	52170056	1000	-	.	gene_id "MSTRG.49964"; transcript_id "MSTRG.49964.160"; exon_number "2";
chr13	StringTie	exon	52171158	52171248	1000	-	.	gene_id "MSTRG.49964"; transcript_id "MSTRG.49964.160"; exon_number "3";
chr13	StringTie	exon	52175639	52175776	1000	-	.	gene_id "MSTRG.49964"; transcript_id "MSTRG.49964.160"; exon_number "4";
chr13	StringTie	exon	52180582	52180654	1000	-	.	gene_id "MSTRG.49964"; transcript_id "MSTRG.49964.160"; exon_number "5";
chr13	StringTie	exon	52186683	52186823	1000	-	.	gene_id "MSTRG.49964"; transcript_id "MSTRG.49964.160"; exon_number "6";
chr13	StringTie	exon	52194254	52194689	1000	-	.	gene_id "MSTRG.49964"; transcript_id "MSTRG.49964.160"; exon_number "7";
chr13	StringTie	transcript	52167476	52172067	1000	-	.	gene_id "MSTRG.49964"; transcript_id "MSTRG.49964.161";
chr13	StringTie	exon	52167476	52169304	1000	-	.	gene_id "MSTRG.49964"; transcript_id "MSTRG.49964.161"; exon_number "1";
chr13	StringTie	exon	52169987	52170099	1000	-	.	gene_id "MSTRG.49964"; transcript_id "MSTRG.49964.161"; exon_number "2";
chr13	StringTie	exon	52171158	52171248	1000	-	.	gene_id "MSTRG.49964"; transcript_id "MSTRG.49964.161"; exon_number "3";
chr13	StringTie	exon	52171713	52172067	1000	-	.	gene_id "MSTRG.49964"; transcript_id "MSTRG.49964.161"; exon_number "4";
chr13	StringTie	transcript	52167486	52194657	1000	-	.	gene_id "MSTRG.49964"; transcript_id "MSTRG.49964.162";
chr13	StringTie	exon	52167486	52169304	1000	-	.	gene_id "MSTRG.49964"; transcript_id "MSTRG.49964.162"; exon_number "1";
chr13	StringTie	exon	52169987	52170056	1000	-	.	gene_id "MSTRG.49964"; transcript_id "MSTRG.49964.162"; exon_number "2";
chr13	StringTie	exon	52171158	52171248	1000	-	.	gene_id "MSTRG.49964"; transcript_id "MSTRG.49964.162"; exon_number "3";
chr13	StringTie	exon	52175639	52175776	1000	-	.	gene_id "MSTRG.49964"; transcript_id "MSTRG.49964.162"; exon_number "4";
chr13	StringTie	exon	52180582	52180654	1000	-	.	gene_id "MSTRG.49964"; transcript_id "MSTRG.49964.162"; exon_number "5";
chr13	StringTie	exon	52183976	52184114	1000	-	.	gene_id "MSTRG.49964"; transcript_id "MSTRG.49964.162"; exon_number "6";
chr13	StringTie	exon	52186683	52186823	1000	-	.	gene_id "MSTRG.49964"; transcript_id "MSTRG.49964.162"; exon_number "7";
chr13	StringTie	exon	52189639	52189914	1000	-	.	gene_id "MSTRG.49964"; transcript_id "MSTRG.49964.162"; exon_number "8";
chr13	StringTie	exon	52194259	52194657	1000	-	.	gene_id "MSTRG.49964"; transcript_id "MSTRG.49964.162"; exon_number "9";
chr13	StringTie	transcript	52167514	52194378	1000	-	.	gene_id "MSTRG.49964"; transcript_id "MSTRG.49964.163";
chr13	StringTie	exon	52167514	52169304	1000	-	.	gene_id "MSTRG.49964"; transcript_id "MSTRG.49964.163"; exon_number "1";
chr13	StringTie	exon	52169987	52170056	1000	-	.	gene_id "MSTRG.49964"; transcript_id "MSTRG.49964.163"; exon_number "2";
chr13	StringTie	exon	52171158	52171248	1000	-	.	gene_id "MSTRG.49964"; transcript_id "MSTRG.49964.163"; exon_number "3";
chr13	StringTie	exon	52175639	52175776	1000	-	.	gene_id "MSTRG.49964"; transcript_id "MSTRG.49964.163"; exon_number "4";
chr13	StringTie	exon	52180582	52180654	1000	-	.	gene_id "MSTRG.49964"; transcript_id "MSTRG.49964.163"; exon_number "5";
chr13	StringTie	exon	52184273	52184408	1000	-	.	gene_id "MSTRG.49964"; transcript_id "MSTRG.49964.163"; exon_number "6";
chr13	StringTie	exon	52186683	52186823	1000	-	.	gene_id "MSTRG.49964"; transcript_id "MSTRG.49964.163"; exon_number "7";
chr13	StringTie	exon	52189639	52189914	1000	-	.	gene_id "MSTRG.49964"; transcript_id "MSTRG.49964.163"; exon_number "8";
chr13	StringTie	exon	52194223	52194378	1000	-	.	gene_id "MSTRG.49964"; transcript_id "MSTRG.49964.163"; exon_number "9";
chr13	StringTie	transcript	52167519	52194418	1000	-	.	gene_id "MSTRG.49964"; transcript_id "MSTRG.49964.164";
chr13	StringTie	exon	52167519	52169304	1000	-	.	gene_id "MSTRG.49964"; transcript_id "MSTRG.49964.164"; exon_number "1";
chr13	StringTie	exon	52169987	52170056	1000	-	.	gene_id "MSTRG.49964"; transcript_id "MSTRG.49964.164"; exon_number "2";
chr13	StringTie	exon	52170704	52171248	1000	-	.	gene_id "MSTRG.49964"; transcript_id "MSTRG.49964.164"; exon_number "3";
chr13	StringTie	exon	52175639	52175776	1000	-	.	gene_id "MSTRG.49964"; transcript_id "MSTRG.49964.164"; exon_number "4";
chr13	StringTie	exon	52180582	52180654	1000	-	.	gene_id "MSTRG.49964"; transcript_id "MSTRG.49964.164"; exon_number "5";
chr13	StringTie	exon	52183976	52184114	1000	-	.	gene_id "MSTRG.49964"; transcript_id "MSTRG.49964.164"; exon_number "6";
chr13	StringTie	exon	52186683	52186823	1000	-	.	gene_id "MSTRG.49964"; transcript_id "MSTRG.49964.164"; exon_number "7";
chr13	StringTie	exon	52189639	52189914	1000	-	.	gene_id "MSTRG.49964"; transcript_id "MSTRG.49964.164"; exon_number "8";
chr13	StringTie	exon	52194158	52194418	1000	-	.	gene_id "MSTRG.49964"; transcript_id "MSTRG.49964.164"; exon_number "9";
chr13	StringTie	transcript	52167553	52194437	1000	-	.	gene_id "MSTRG.49964"; transcript_id "MSTRG.49964.165";
chr13	StringTie	exon	52167553	52169304	1000	-	.	gene_id "MSTRG.49964"; transcript_id "MSTRG.49964.165"; exon_number "1";
chr13	StringTie	exon	52169987	52170099	1000	-	.	gene_id "MSTRG.49964"; transcript_id "MSTRG.49964.165"; exon_number "2";
chr13	StringTie	exon	52170704	52171248	1000	-	.	gene_id "MSTRG.49964"; transcript_id "MSTRG.49964.165"; exon_number "3";
chr13	StringTie	exon	52175639	52175776	1000	-	.	gene_id "MSTRG.49964"; transcript_id "MSTRG.49964.165"; exon_number "4";
chr13	StringTie	exon	52180582	52180654	1000	-	.	gene_id "MSTRG.49964"; transcript_id "MSTRG.49964.165"; exon_number "5";
chr13	StringTie	exon	52186683	52186823	1000	-	.	gene_id "MSTRG.49964"; transcript_id "MSTRG.49964.165"; exon_number "6";
chr13	StringTie	exon	52189639	52189914	1000	-	.	gene_id "MSTRG.49964"; transcript_id "MSTRG.49964.165"; exon_number "7";
chr13	StringTie	exon	52194259	52194437	1000	-	.	gene_id "MSTRG.49964"; transcript_id "MSTRG.49964.165"; exon_number "8";
chr13	StringTie	transcript	52167560	52194445	1000	-	.	gene_id "MSTRG.49964"; transcript_id "MSTRG.49964.166";
chr13	StringTie	exon	52167560	52169304	1000	-	.	gene_id "MSTRG.49964"; transcript_id "MSTRG.49964.166"; exon_number "1";
chr13	StringTie	exon	52169987	52170056	1000	-	.	gene_id "MSTRG.49964"; transcript_id "MSTRG.49964.166"; exon_number "2";
chr13	StringTie	exon	52171158	52171248	1000	-	.	gene_id "MSTRG.49964"; transcript_id "MSTRG.49964.166"; exon_number "3";
chr13	StringTie	exon	52180582	52180654	1000	-	.	gene_id "MSTRG.49964"; transcript_id "MSTRG.49964.166"; exon_number "4";
chr13	StringTie	exon	52183976	52184114	1000	-	.	gene_id "MSTRG.49964"; transcript_id "MSTRG.49964.166"; exon_number "5";
chr13	StringTie	exon	52186683	52186823	1000	-	.	gene_id "MSTRG.49964"; transcript_id "MSTRG.49964.166"; exon_number "6";
chr13	StringTie	exon	52189639	52189914	1000	-	.	gene_id "MSTRG.49964"; transcript_id "MSTRG.49964.166"; exon_number "7";
chr13	StringTie	exon	52194254	52194445	1000	-	.	gene_id "MSTRG.49964"; transcript_id "MSTRG.49964.166"; exon_number "8";
chr13	StringTie	transcript	52167564	52195967	1000	-	.	gene_id "MSTRG.49964"; transcript_id "MSTRG.49964.167";
chr13	StringTie	exon	52167564	52169304	1000	-	.	gene_id "MSTRG.49964"; transcript_id "MSTRG.49964.167"; exon_number "1";
chr13	StringTie	exon	52169987	52170056	1000	-	.	gene_id "MSTRG.49964"; transcript_id "MSTRG.49964.167"; exon_number "2";
chr13	StringTie	exon	52171158	52171248	1000	-	.	gene_id "MSTRG.49964"; transcript_id "MSTRG.49964.167"; exon_number "3";
chr13	StringTie	exon	52175639	52175776	1000	-	.	gene_id "MSTRG.49964"; transcript_id "MSTRG.49964.167"; exon_number "4";
chr13	StringTie	exon	52180582	52180654	1000	-	.	gene_id "MSTRG.49964"; transcript_id "MSTRG.49964.167"; exon_number "5";
chr13	StringTie	exon	52183976	52184114	1000	-	.	gene_id "MSTRG.49964"; transcript_id "MSTRG.49964.167"; exon_number "6";
chr13	StringTie	exon	52186683	52186823	1000	-	.	gene_id "MSTRG.49964"; transcript_id "MSTRG.49964.167"; exon_number "7";
chr13	StringTie	exon	52189639	52189914	1000	-	.	gene_id "MSTRG.49964"; transcript_id "MSTRG.49964.167"; exon_number "8";
chr13	StringTie	exon	52195857	52195967	1000	-	.	gene_id "MSTRG.49964"; transcript_id "MSTRG.49964.167"; exon_number "9";
chr13	StringTie	transcript	52167588	52194880	1000	-	.	gene_id "MSTRG.49964"; transcript_id "MSTRG.49964.168";
chr13	StringTie	exon	52167588	52169304	1000	-	.	gene_id "MSTRG.49964"; transcript_id "MSTRG.49964.168"; exon_number "1";
chr13	StringTie	exon	52169987	52170099	1000	-	.	gene_id "MSTRG.49964"; transcript_id "MSTRG.49964.168"; exon_number "2";
chr13	StringTie	exon	52171158	52171248	1000	-	.	gene_id "MSTRG.49964"; transcript_id "MSTRG.49964.168"; exon_number "3";
chr13	StringTie	exon	52175639	52175776	1000	-	.	gene_id "MSTRG.49964"; transcript_id "MSTRG.49964.168"; exon_number "4";
chr13	StringTie	exon	52180582	52180654	1000	-	.	gene_id "MSTRG.49964"; transcript_id "MSTRG.49964.168"; exon_number "5";
chr13	StringTie	exon	52183976	52184114	1000	-	.	gene_id "MSTRG.49964"; transcript_id "MSTRG.49964.168"; exon_number "6";
chr13	StringTie	exon	52186683	52186823	1000	-	.	gene_id "MSTRG.49964"; transcript_id "MSTRG.49964.168"; exon_number "7";
chr13	StringTie	exon	52189639	52189914	1000	-	.	gene_id "MSTRG.49964"; transcript_id "MSTRG.49964.168"; exon_number "8";
chr13	StringTie	exon	52193852	52194880	1000	-	.	gene_id "MSTRG.49964"; transcript_id "MSTRG.49964.168"; exon_number "9";
chr13	StringTie	transcript	52167600	52194776	1000	-	.	gene_id "MSTRG.49964"; transcript_id "MSTRG.49964.169";
chr13	StringTie	exon	52167600	52169304	1000	-	.	gene_id "MSTRG.49964"; transcript_id "MSTRG.49964.169"; exon_number "1";
chr13	StringTie	exon	52169987	52170056	1000	-	.	gene_id "MSTRG.49964"; transcript_id "MSTRG.49964.169"; exon_number "2";
chr13	StringTie	exon	52171158	52171248	1000	-	.	gene_id "MSTRG.49964"; transcript_id "MSTRG.49964.169"; exon_number "3";
chr13	StringTie	exon	52175639	52175776	1000	-	.	gene_id "MSTRG.49964"; transcript_id "MSTRG.49964.169"; exon_number "4";
chr13	StringTie	exon	52180582	52180654	1000	-	.	gene_id "MSTRG.49964"; transcript_id "MSTRG.49964.169"; exon_number "5";
chr13	StringTie	exon	52186683	52186823	1000	-	.	gene_id "MSTRG.49964"; transcript_id "MSTRG.49964.169"; exon_number "6";
chr13	StringTie	exon	52189639	52189914	1000	-	.	gene_id "MSTRG.49964"; transcript_id "MSTRG.49964.169"; exon_number "7";
chr13	StringTie	exon	52194259	52194776	1000	-	.	gene_id "MSTRG.49964"; transcript_id "MSTRG.49964.169"; exon_number "8";
chr13	StringTie	transcript	52033565	52199260	1000	-	.	gene_id "MSTRG.49964"; transcript_id "MSTRG.49964.17";
chr13	StringTie	exon	52033565	52037218	1000	-	.	gene_id "MSTRG.49964"; transcript_id "MSTRG.49964.17"; exon_number "1";
chr13	StringTie	exon	52050104	52050221	1000	-	.	gene_id "MSTRG.49964"; transcript_id "MSTRG.49964.17"; exon_number "2";
chr13	StringTie	exon	52061819	52061953	1000	-	.	gene_id "MSTRG.49964"; transcript_id "MSTRG.49964.17"; exon_number "3";
chr13	StringTie	exon	52065484	52065609	1000	-	.	gene_id "MSTRG.49964"; transcript_id "MSTRG.49964.17"; exon_number "4";
chr13	StringTie	exon	52071944	52072070	1000	-	.	gene_id "MSTRG.49964"; transcript_id "MSTRG.49964.17"; exon_number "5";
chr13	StringTie	exon	52075758	52075826	1000	-	.	gene_id "MSTRG.49964"; transcript_id "MSTRG.49964.17"; exon_number "6";
chr13	StringTie	exon	52076063	52076143	1000	-	.	gene_id "MSTRG.49964"; transcript_id "MSTRG.49964.17"; exon_number "7";
chr13	StringTie	exon	52083260	52083352	1000	-	.	gene_id "MSTRG.49964"; transcript_id "MSTRG.49964.17"; exon_number "8";
chr13	StringTie	exon	52086277	52086363	1000	-	.	gene_id "MSTRG.49964"; transcript_id "MSTRG.49964.17"; exon_number "9";
chr13	StringTie	exon	52087338	52087454	1000	-	.	gene_id "MSTRG.49964"; transcript_id "MSTRG.49964.17"; exon_number "10";
chr13	StringTie	exon	52089247	52089313	1000	-	.	gene_id "MSTRG.49964"; transcript_id "MSTRG.49964.17"; exon_number "11";
chr13	StringTie	exon	52093054	52093235	1000	-	.	gene_id "MSTRG.49964"; transcript_id "MSTRG.49964.17"; exon_number "12";
chr13	StringTie	exon	52099743	52099876	1000	-	.	gene_id "MSTRG.49964"; transcript_id "MSTRG.49964.17"; exon_number "13";
chr13	StringTie	exon	52101933	52102014	1000	-	.	gene_id "MSTRG.49964"; transcript_id "MSTRG.49964.17"; exon_number "14";
chr13	StringTie	exon	52102092	52102292	1000	-	.	gene_id "MSTRG.49964"; transcript_id "MSTRG.49964.17"; exon_number "15";
chr13	StringTie	exon	52104498	52104552	1000	-	.	gene_id "MSTRG.49964"; transcript_id "MSTRG.49964.17"; exon_number "16";
chr13	StringTie	exon	52108318	52108404	1000	-	.	gene_id "MSTRG.49964"; transcript_id "MSTRG.49964.17"; exon_number "17";
chr13	StringTie	exon	52110340	52110410	1000	-	.	gene_id "MSTRG.49964"; transcript_id "MSTRG.49964.17"; exon_number "18";
chr13	StringTie	exon	52110494	52110577	1000	-	.	gene_id "MSTRG.49964"; transcript_id "MSTRG.49964.17"; exon_number "19";
chr13	StringTie	exon	52112268	52112365	1000	-	.	gene_id "MSTRG.49964"; transcript_id "MSTRG.49964.17"; exon_number "20";
chr13	StringTie	exon	52127366	52133226	1000	-	.	gene_id "MSTRG.49964"; transcript_id "MSTRG.49964.17"; exon_number "21";
chr13	StringTie	exon	52133689	52133815	1000	-	.	gene_id "MSTRG.49964"; transcript_id "MSTRG.49964.17"; exon_number "22";
chr13	StringTie	exon	52135729	52135863	1000	-	.	gene_id "MSTRG.49964"; transcript_id "MSTRG.49964.17"; exon_number "23";
chr13	StringTie	exon	52136116	52136259	1000	-	.	gene_id "MSTRG.49964"; transcript_id "MSTRG.49964.17"; exon_number "24";
chr13	StringTie	exon	52136800	52136902	1000	-	.	gene_id "MSTRG.49964"; transcript_id "MSTRG.49964.17"; exon_number "25";
chr13	StringTie	exon	52141020	52141069	1000	-	.	gene_id "MSTRG.49964"; transcript_id "MSTRG.49964.17"; exon_number "26";
chr13	StringTie	exon	52143915	52143987	1000	-	.	gene_id "MSTRG.49964"; transcript_id "MSTRG.49964.17"; exon_number "27";
chr13	StringTie	exon	52144691	52144891	1000	-	.	gene_id "MSTRG.49964"; transcript_id "MSTRG.49964.17"; exon_number "28";
chr13	StringTie	exon	52148415	52148469	1000	-	.	gene_id "MSTRG.49964"; transcript_id "MSTRG.49964.17"; exon_number "29";
chr13	StringTie	exon	52151146	52151232	1000	-	.	gene_id "MSTRG.49964"; transcript_id "MSTRG.49964.17"; exon_number "30";
chr13	StringTie	exon	52151325	52151392	1000	-	.	gene_id "MSTRG.49964"; transcript_id "MSTRG.49964.17"; exon_number "31";
chr13	StringTie	exon	52152609	52152692	1000	-	.	gene_id "MSTRG.49964"; transcript_id "MSTRG.49964.17"; exon_number "32";
chr13	StringTie	exon	52153895	52153992	1000	-	.	gene_id "MSTRG.49964"; transcript_id "MSTRG.49964.17"; exon_number "33";
chr13	StringTie	exon	52154080	52154173	1000	-	.	gene_id "MSTRG.49964"; transcript_id "MSTRG.49964.17"; exon_number "34";
chr13	StringTie	exon	52156075	52156248	1000	-	.	gene_id "MSTRG.49964"; transcript_id "MSTRG.49964.17"; exon_number "35";
chr13	StringTie	exon	52159543	52159686	1000	-	.	gene_id "MSTRG.49964"; transcript_id "MSTRG.49964.17"; exon_number "36";
chr13	StringTie	exon	52160893	52161278	1000	-	.	gene_id "MSTRG.49964"; transcript_id "MSTRG.49964.17"; exon_number "37";
chr13	StringTie	exon	52167129	52169304	1000	-	.	gene_id "MSTRG.49964"; transcript_id "MSTRG.49964.17"; exon_number "38";
chr13	StringTie	exon	52169987	52170099	1000	-	.	gene_id "MSTRG.49964"; transcript_id "MSTRG.49964.17"; exon_number "39";
chr13	StringTie	exon	52171158	52171248	1000	-	.	gene_id "MSTRG.49964"; transcript_id "MSTRG.49964.17"; exon_number "40";
chr13	StringTie	exon	52175639	52175776	1000	-	.	gene_id "MSTRG.49964"; transcript_id "MSTRG.49964.17"; exon_number "41";
chr13	StringTie	exon	52180582	52180654	1000	-	.	gene_id "MSTRG.49964"; transcript_id "MSTRG.49964.17"; exon_number "42";
chr13	StringTie	exon	52183976	52184114	1000	-	.	gene_id "MSTRG.49964"; transcript_id "MSTRG.49964.17"; exon_number "43";
chr13	StringTie	exon	52186683	52186823	1000	-	.	gene_id "MSTRG.49964"; transcript_id "MSTRG.49964.17"; exon_number "44";
chr13	StringTie	exon	52189639	52189914	1000	-	.	gene_id "MSTRG.49964"; transcript_id "MSTRG.49964.17"; exon_number "45";
chr13	StringTie	exon	52194254	52199260	1000	-	.	gene_id "MSTRG.49964"; transcript_id "MSTRG.49964.17"; exon_number "46";
chr13	StringTie	transcript	52167611	52199260	1000	-	.	gene_id "MSTRG.49964"; transcript_id "MSTRG.49964.170";
chr13	StringTie	exon	52167611	52169304	1000	-	.	gene_id "MSTRG.49964"; transcript_id "MSTRG.49964.170"; exon_number "1";
chr13	StringTie	exon	52169987	52170099	1000	-	.	gene_id "MSTRG.49964"; transcript_id "MSTRG.49964.170"; exon_number "2";
chr13	StringTie	exon	52171158	52171248	1000	-	.	gene_id "MSTRG.49964"; transcript_id "MSTRG.49964.170"; exon_number "3";
chr13	StringTie	exon	52175639	52175776	1000	-	.	gene_id "MSTRG.49964"; transcript_id "MSTRG.49964.170"; exon_number "4";
chr13	StringTie	exon	52180582	52180654	1000	-	.	gene_id "MSTRG.49964"; transcript_id "MSTRG.49964.170"; exon_number "5";
chr13	StringTie	exon	52186683	52186823	1000	-	.	gene_id "MSTRG.49964"; transcript_id "MSTRG.49964.170"; exon_number "6";
chr13	StringTie	exon	52189639	52189914	1000	-	.	gene_id "MSTRG.49964"; transcript_id "MSTRG.49964.170"; exon_number "7";
chr13	StringTie	exon	52193111	52193233	1000	-	.	gene_id "MSTRG.49964"; transcript_id "MSTRG.49964.170"; exon_number "8";
chr13	StringTie	exon	52194254	52199260	1000	-	.	gene_id "MSTRG.49964"; transcript_id "MSTRG.49964.170"; exon_number "9";
chr13	StringTie	transcript	52167657	52194446	1000	-	.	gene_id "MSTRG.49964"; transcript_id "MSTRG.49964.171";
chr13	StringTie	exon	52167657	52169304	1000	-	.	gene_id "MSTRG.49964"; transcript_id "MSTRG.49964.171"; exon_number "1";
chr13	StringTie	exon	52169987	52170099	1000	-	.	gene_id "MSTRG.49964"; transcript_id "MSTRG.49964.171"; exon_number "2";
chr13	StringTie	exon	52171158	52171248	1000	-	.	gene_id "MSTRG.49964"; transcript_id "MSTRG.49964.171"; exon_number "3";
chr13	StringTie	exon	52175639	52175776	1000	-	.	gene_id "MSTRG.49964"; transcript_id "MSTRG.49964.171"; exon_number "4";
chr13	StringTie	exon	52180582	52180654	1000	-	.	gene_id "MSTRG.49964"; transcript_id "MSTRG.49964.171"; exon_number "5";
chr13	StringTie	exon	52183976	52184114	1000	-	.	gene_id "MSTRG.49964"; transcript_id "MSTRG.49964.171"; exon_number "6";
chr13	StringTie	exon	52186683	52186823	1000	-	.	gene_id "MSTRG.49964"; transcript_id "MSTRG.49964.171"; exon_number "7";
chr13	StringTie	exon	52189639	52189914	1000	-	.	gene_id "MSTRG.49964"; transcript_id "MSTRG.49964.171"; exon_number "8";
chr13	StringTie	exon	52194000	52194446	1000	-	.	gene_id "MSTRG.49964"; transcript_id "MSTRG.49964.171"; exon_number "9";
chr13	StringTie	transcript	52167657	52194553	1000	-	.	gene_id "MSTRG.49964"; transcript_id "MSTRG.49964.172";
chr13	StringTie	exon	52167657	52169304	1000	-	.	gene_id "MSTRG.49964"; transcript_id "MSTRG.49964.172"; exon_number "1";
chr13	StringTie	exon	52169987	52170099	1000	-	.	gene_id "MSTRG.49964"; transcript_id "MSTRG.49964.172"; exon_number "2";
chr13	StringTie	exon	52171158	52171248	1000	-	.	gene_id "MSTRG.49964"; transcript_id "MSTRG.49964.172"; exon_number "3";
chr13	StringTie	exon	52175639	52175776	1000	-	.	gene_id "MSTRG.49964"; transcript_id "MSTRG.49964.172"; exon_number "4";
chr13	StringTie	exon	52180582	52180654	1000	-	.	gene_id "MSTRG.49964"; transcript_id "MSTRG.49964.172"; exon_number "5";
chr13	StringTie	exon	52183976	52184114	1000	-	.	gene_id "MSTRG.49964"; transcript_id "MSTRG.49964.172"; exon_number "6";
chr13	StringTie	exon	52186683	52186823	1000	-	.	gene_id "MSTRG.49964"; transcript_id "MSTRG.49964.172"; exon_number "7";
chr13	StringTie	exon	52194254	52194553	1000	-	.	gene_id "MSTRG.49964"; transcript_id "MSTRG.49964.172"; exon_number "8";
chr13	StringTie	transcript	52167694	52194777	1000	-	.	gene_id "MSTRG.49964"; transcript_id "MSTRG.49964.173";
chr13	StringTie	exon	52167694	52169304	1000	-	.	gene_id "MSTRG.49964"; transcript_id "MSTRG.49964.173"; exon_number "1";
chr13	StringTie	exon	52169987	52170099	1000	-	.	gene_id "MSTRG.49964"; transcript_id "MSTRG.49964.173"; exon_number "2";
chr13	StringTie	exon	52171158	52171248	1000	-	.	gene_id "MSTRG.49964"; transcript_id "MSTRG.49964.173"; exon_number "3";
chr13	StringTie	exon	52175639	52175776	1000	-	.	gene_id "MSTRG.49964"; transcript_id "MSTRG.49964.173"; exon_number "4";
chr13	StringTie	exon	52180582	52180654	1000	-	.	gene_id "MSTRG.49964"; transcript_id "MSTRG.49964.173"; exon_number "5";
chr13	StringTie	exon	52183976	52184114	1000	-	.	gene_id "MSTRG.49964"; transcript_id "MSTRG.49964.173"; exon_number "6";
chr13	StringTie	exon	52186683	52186822	1000	-	.	gene_id "MSTRG.49964"; transcript_id "MSTRG.49964.173"; exon_number "7";
chr13	StringTie	exon	52189640	52189914	1000	-	.	gene_id "MSTRG.49964"; transcript_id "MSTRG.49964.173"; exon_number "8";
chr13	StringTie	exon	52194254	52194777	1000	-	.	gene_id "MSTRG.49964"; transcript_id "MSTRG.49964.173"; exon_number "9";
chr13	StringTie	transcript	52167709	52182025	1000	-	.	gene_id "MSTRG.49964"; transcript_id "MSTRG.49964.174";
chr13	StringTie	exon	52167709	52169304	1000	-	.	gene_id "MSTRG.49964"; transcript_id "MSTRG.49964.174"; exon_number "1";
chr13	StringTie	exon	52169987	52170099	1000	-	.	gene_id "MSTRG.49964"; transcript_id "MSTRG.49964.174"; exon_number "2";
chr13	StringTie	exon	52171158	52171248	1000	-	.	gene_id "MSTRG.49964"; transcript_id "MSTRG.49964.174"; exon_number "3";
chr13	StringTie	exon	52175639	52175776	1000	-	.	gene_id "MSTRG.49964"; transcript_id "MSTRG.49964.174"; exon_number "4";
chr13	StringTie	exon	52180582	52180654	1000	-	.	gene_id "MSTRG.49964"; transcript_id "MSTRG.49964.174"; exon_number "5";
chr13	StringTie	exon	52181633	52182025	1000	-	.	gene_id "MSTRG.49964"; transcript_id "MSTRG.49964.174"; exon_number "6";
chr13	StringTie	transcript	52167709	52184983	1000	-	.	gene_id "MSTRG.49964"; transcript_id "MSTRG.49964.175";
chr13	StringTie	exon	52167709	52169304	1000	-	.	gene_id "MSTRG.49964"; transcript_id "MSTRG.49964.175"; exon_number "1";
chr13	StringTie	exon	52169987	52170099	1000	-	.	gene_id "MSTRG.49964"; transcript_id "MSTRG.49964.175"; exon_number "2";
chr13	StringTie	exon	52171158	52171248	1000	-	.	gene_id "MSTRG.49964"; transcript_id "MSTRG.49964.175"; exon_number "3";
chr13	StringTie	exon	52175639	52175776	1000	-	.	gene_id "MSTRG.49964"; transcript_id "MSTRG.49964.175"; exon_number "4";
chr13	StringTie	exon	52180582	52180654	1000	-	.	gene_id "MSTRG.49964"; transcript_id "MSTRG.49964.175"; exon_number "5";
chr13	StringTie	exon	52183976	52184114	1000	-	.	gene_id "MSTRG.49964"; transcript_id "MSTRG.49964.175"; exon_number "6";
chr13	StringTie	exon	52184956	52184983	1000	-	.	gene_id "MSTRG.49964"; transcript_id "MSTRG.49964.175"; exon_number "7";
chr13	StringTie	transcript	52167709	52194426	1000	-	.	gene_id "MSTRG.49964"; transcript_id "MSTRG.49964.176";
chr13	StringTie	exon	52167709	52169304	1000	-	.	gene_id "MSTRG.49964"; transcript_id "MSTRG.49964.176"; exon_number "1";
chr13	StringTie	exon	52169987	52170056	1000	-	.	gene_id "MSTRG.49964"; transcript_id "MSTRG.49964.176"; exon_number "2";
chr13	StringTie	exon	52171158	52171248	1000	-	.	gene_id "MSTRG.49964"; transcript_id "MSTRG.49964.176"; exon_number "3";
chr13	StringTie	exon	52175639	52175776	1000	-	.	gene_id "MSTRG.49964"; transcript_id "MSTRG.49964.176"; exon_number "4";
chr13	StringTie	exon	52180582	52180654	1000	-	.	gene_id "MSTRG.49964"; transcript_id "MSTRG.49964.176"; exon_number "5";
chr13	StringTie	exon	52186683	52186823	1000	-	.	gene_id "MSTRG.49964"; transcript_id "MSTRG.49964.176"; exon_number "6";
chr13	StringTie	exon	52189639	52189914	1000	-	.	gene_id "MSTRG.49964"; transcript_id "MSTRG.49964.176"; exon_number "7";
chr13	StringTie	exon	52193852	52194426	1000	-	.	gene_id "MSTRG.49964"; transcript_id "MSTRG.49964.176"; exon_number "8";
chr13	StringTie	transcript	52167709	52191533	1000	-	.	gene_id "MSTRG.49964"; transcript_id "MSTRG.49964.177";
chr13	StringTie	exon	52167709	52169304	1000	-	.	gene_id "MSTRG.49964"; transcript_id "MSTRG.49964.177"; exon_number "1";
chr13	StringTie	exon	52169987	52170056	1000	-	.	gene_id "MSTRG.49964"; transcript_id "MSTRG.49964.177"; exon_number "2";
chr13	StringTie	exon	52171158	52171248	1000	-	.	gene_id "MSTRG.49964"; transcript_id "MSTRG.49964.177"; exon_number "3";
chr13	StringTie	exon	52175639	52175776	1000	-	.	gene_id "MSTRG.49964"; transcript_id "MSTRG.49964.177"; exon_number "4";
chr13	StringTie	exon	52180582	52180654	1000	-	.	gene_id "MSTRG.49964"; transcript_id "MSTRG.49964.177"; exon_number "5";
chr13	StringTie	exon	52183976	52184114	1000	-	.	gene_id "MSTRG.49964"; transcript_id "MSTRG.49964.177"; exon_number "6";
chr13	StringTie	exon	52186683	52186823	1000	-	.	gene_id "MSTRG.49964"; transcript_id "MSTRG.49964.177"; exon_number "7";
chr13	StringTie	exon	52189639	52189914	1000	-	.	gene_id "MSTRG.49964"; transcript_id "MSTRG.49964.177"; exon_number "8";
chr13	StringTie	exon	52190630	52191533	1000	-	.	gene_id "MSTRG.49964"; transcript_id "MSTRG.49964.177"; exon_number "9";
chr13	StringTie	transcript	52167709	52194435	1000	-	.	gene_id "MSTRG.49964"; transcript_id "MSTRG.49964.178";
chr13	StringTie	exon	52167709	52169304	1000	-	.	gene_id "MSTRG.49964"; transcript_id "MSTRG.49964.178"; exon_number "1";
chr13	StringTie	exon	52169987	52170099	1000	-	.	gene_id "MSTRG.49964"; transcript_id "MSTRG.49964.178"; exon_number "2";
chr13	StringTie	exon	52171158	52171248	1000	-	.	gene_id "MSTRG.49964"; transcript_id "MSTRG.49964.178"; exon_number "3";
chr13	StringTie	exon	52175639	52175776	1000	-	.	gene_id "MSTRG.49964"; transcript_id "MSTRG.49964.178"; exon_number "4";
chr13	StringTie	exon	52180582	52180654	1000	-	.	gene_id "MSTRG.49964"; transcript_id "MSTRG.49964.178"; exon_number "5";
chr13	StringTie	exon	52183976	52184114	1000	-	.	gene_id "MSTRG.49964"; transcript_id "MSTRG.49964.178"; exon_number "6";
chr13	StringTie	exon	52186683	52186823	1000	-	.	gene_id "MSTRG.49964"; transcript_id "MSTRG.49964.178"; exon_number "7";
chr13	StringTie	exon	52189639	52189875	1000	-	.	gene_id "MSTRG.49964"; transcript_id "MSTRG.49964.178"; exon_number "8";
chr13	StringTie	exon	52194254	52194435	1000	-	.	gene_id "MSTRG.49964"; transcript_id "MSTRG.49964.178"; exon_number "9";
chr13	StringTie	transcript	52167709	52195285	1000	-	.	gene_id "MSTRG.49964"; transcript_id "MSTRG.49964.179";
chr13	StringTie	exon	52167709	52169304	1000	-	.	gene_id "MSTRG.49964"; transcript_id "MSTRG.49964.179"; exon_number "1";
chr13	StringTie	exon	52169987	52170099	1000	-	.	gene_id "MSTRG.49964"; transcript_id "MSTRG.49964.179"; exon_number "2";
chr13	StringTie	exon	52171158	52171248	1000	-	.	gene_id "MSTRG.49964"; transcript_id "MSTRG.49964.179"; exon_number "3";
chr13	StringTie	exon	52175639	52175776	1000	-	.	gene_id "MSTRG.49964"; transcript_id "MSTRG.49964.179"; exon_number "4";
chr13	StringTie	exon	52180582	52180654	1000	-	.	gene_id "MSTRG.49964"; transcript_id "MSTRG.49964.179"; exon_number "5";
chr13	StringTie	exon	52183976	52184114	1000	-	.	gene_id "MSTRG.49964"; transcript_id "MSTRG.49964.179"; exon_number "6";
chr13	StringTie	exon	52186683	52186823	1000	-	.	gene_id "MSTRG.49964"; transcript_id "MSTRG.49964.179"; exon_number "7";
chr13	StringTie	exon	52189639	52189914	1000	-	.	gene_id "MSTRG.49964"; transcript_id "MSTRG.49964.179"; exon_number "8";
chr13	StringTie	exon	52195138	52195285	1000	-	.	gene_id "MSTRG.49964"; transcript_id "MSTRG.49964.179"; exon_number "9";
chr13	StringTie	transcript	52033565	52072685	1000	-	.	gene_id "MSTRG.49964"; transcript_id "MSTRG.49964.18";
chr13	StringTie	exon	52033565	52037218	1000	-	.	gene_id "MSTRG.49964"; transcript_id "MSTRG.49964.18"; exon_number "1";
chr13	StringTie	exon	52050104	52050221	1000	-	.	gene_id "MSTRG.49964"; transcript_id "MSTRG.49964.18"; exon_number "2";
chr13	StringTie	exon	52061819	52061953	1000	-	.	gene_id "MSTRG.49964"; transcript_id "MSTRG.49964.18"; exon_number "3";
chr13	StringTie	exon	52065484	52065609	1000	-	.	gene_id "MSTRG.49964"; transcript_id "MSTRG.49964.18"; exon_number "4";
chr13	StringTie	exon	52071944	52072070	1000	-	.	gene_id "MSTRG.49964"; transcript_id "MSTRG.49964.18"; exon_number "5";
chr13	StringTie	exon	52072655	52072685	1000	-	.	gene_id "MSTRG.49964"; transcript_id "MSTRG.49964.18"; exon_number "6";
chr13	StringTie	transcript	52167709	52194901	1000	-	.	gene_id "MSTRG.49964"; transcript_id "MSTRG.49964.180";
chr13	StringTie	exon	52167709	52169304	1000	-	.	gene_id "MSTRG.49964"; transcript_id "MSTRG.49964.180"; exon_number "1";
chr13	StringTie	exon	52169987	52170056	1000	-	.	gene_id "MSTRG.49964"; transcript_id "MSTRG.49964.180"; exon_number "2";
chr13	StringTie	exon	52171158	52171245	1000	-	.	gene_id "MSTRG.49964"; transcript_id "MSTRG.49964.180"; exon_number "3";
chr13	StringTie	exon	52175639	52175776	1000	-	.	gene_id "MSTRG.49964"; transcript_id "MSTRG.49964.180"; exon_number "4";
chr13	StringTie	exon	52180582	52180654	1000	-	.	gene_id "MSTRG.49964"; transcript_id "MSTRG.49964.180"; exon_number "5";
chr13	StringTie	exon	52183976	52184114	1000	-	.	gene_id "MSTRG.49964"; transcript_id "MSTRG.49964.180"; exon_number "6";
chr13	StringTie	exon	52186683	52186823	1000	-	.	gene_id "MSTRG.49964"; transcript_id "MSTRG.49964.180"; exon_number "7";
chr13	StringTie	exon	52189639	52189914	1000	-	.	gene_id "MSTRG.49964"; transcript_id "MSTRG.49964.180"; exon_number "8";
chr13	StringTie	exon	52194158	52194901	1000	-	.	gene_id "MSTRG.49964"; transcript_id "MSTRG.49964.180"; exon_number "9";
chr13	StringTie	transcript	52167713	52194412	1000	-	.	gene_id "MSTRG.49964"; transcript_id "MSTRG.49964.183";
chr13	StringTie	exon	52167713	52169304	1000	-	.	gene_id "MSTRG.49964"; transcript_id "MSTRG.49964.183"; exon_number "1";
chr13	StringTie	exon	52169987	52170099	1000	-	.	gene_id "MSTRG.49964"; transcript_id "MSTRG.49964.183"; exon_number "2";
chr13	StringTie	exon	52171158	52171248	1000	-	.	gene_id "MSTRG.49964"; transcript_id "MSTRG.49964.183"; exon_number "3";
chr13	StringTie	exon	52175639	52175776	1000	-	.	gene_id "MSTRG.49964"; transcript_id "MSTRG.49964.183"; exon_number "4";
chr13	StringTie	exon	52180582	52180654	1000	-	.	gene_id "MSTRG.49964"; transcript_id "MSTRG.49964.183"; exon_number "5";
chr13	StringTie	exon	52183976	52184114	1000	-	.	gene_id "MSTRG.49964"; transcript_id "MSTRG.49964.183"; exon_number "6";
chr13	StringTie	exon	52186683	52186823	1000	-	.	gene_id "MSTRG.49964"; transcript_id "MSTRG.49964.183"; exon_number "7";
chr13	StringTie	exon	52189639	52189914	1000	-	.	gene_id "MSTRG.49964"; transcript_id "MSTRG.49964.183"; exon_number "8";
chr13	StringTie	exon	52193111	52193233	1000	-	.	gene_id "MSTRG.49964"; transcript_id "MSTRG.49964.183"; exon_number "9";
chr13	StringTie	exon	52194254	52194412	1000	-	.	gene_id "MSTRG.49964"; transcript_id "MSTRG.49964.183"; exon_number "10";
chr13	StringTie	transcript	52167715	52194437	1000	-	.	gene_id "MSTRG.49964"; transcript_id "MSTRG.49964.184";
chr13	StringTie	exon	52167715	52169304	1000	-	.	gene_id "MSTRG.49964"; transcript_id "MSTRG.49964.184"; exon_number "1";
chr13	StringTie	exon	52169987	52170056	1000	-	.	gene_id "MSTRG.49964"; transcript_id "MSTRG.49964.184"; exon_number "2";
chr13	StringTie	exon	52171158	52171248	1000	-	.	gene_id "MSTRG.49964"; transcript_id "MSTRG.49964.184"; exon_number "3";
chr13	StringTie	exon	52175639	52175776	1000	-	.	gene_id "MSTRG.49964"; transcript_id "MSTRG.49964.184"; exon_number "4";
chr13	StringTie	exon	52180582	52180654	1000	-	.	gene_id "MSTRG.49964"; transcript_id "MSTRG.49964.184"; exon_number "5";
chr13	StringTie	exon	52183976	52184114	1000	-	.	gene_id "MSTRG.49964"; transcript_id "MSTRG.49964.184"; exon_number "6";
chr13	StringTie	exon	52186683	52186823	1000	-	.	gene_id "MSTRG.49964"; transcript_id "MSTRG.49964.184"; exon_number "7";
chr13	StringTie	exon	52189639	52189914	1000	-	.	gene_id "MSTRG.49964"; transcript_id "MSTRG.49964.184"; exon_number "8";
chr13	StringTie	exon	52194000	52194437	1000	-	.	gene_id "MSTRG.49964"; transcript_id "MSTRG.49964.184"; exon_number "9";
chr13	StringTie	transcript	52167725	52190649	1000	-	.	gene_id "MSTRG.49964"; transcript_id "MSTRG.49964.185";
chr13	StringTie	exon	52167725	52169304	1000	-	.	gene_id "MSTRG.49964"; transcript_id "MSTRG.49964.185"; exon_number "1";
chr13	StringTie	exon	52169987	52170099	1000	-	.	gene_id "MSTRG.49964"; transcript_id "MSTRG.49964.185"; exon_number "2";
chr13	StringTie	exon	52171158	52171248	1000	-	.	gene_id "MSTRG.49964"; transcript_id "MSTRG.49964.185"; exon_number "3";
chr13	StringTie	exon	52175639	52175776	1000	-	.	gene_id "MSTRG.49964"; transcript_id "MSTRG.49964.185"; exon_number "4";
chr13	StringTie	exon	52180582	52180654	1000	-	.	gene_id "MSTRG.49964"; transcript_id "MSTRG.49964.185"; exon_number "5";
chr13	StringTie	exon	52183976	52184114	1000	-	.	gene_id "MSTRG.49964"; transcript_id "MSTRG.49964.185"; exon_number "6";
chr13	StringTie	exon	52186683	52186823	1000	-	.	gene_id "MSTRG.49964"; transcript_id "MSTRG.49964.185"; exon_number "7";
chr13	StringTie	exon	52189639	52189914	1000	-	.	gene_id "MSTRG.49964"; transcript_id "MSTRG.49964.185"; exon_number "8";
chr13	StringTie	exon	52190630	52190649	1000	-	.	gene_id "MSTRG.49964"; transcript_id "MSTRG.49964.185"; exon_number "9";
chr13	StringTie	transcript	52183425	52194447	1000	-	.	gene_id "MSTRG.49964"; transcript_id "MSTRG.49964.189";
chr13	StringTie	exon	52183425	52183533	1000	-	.	gene_id "MSTRG.49964"; transcript_id "MSTRG.49964.189"; exon_number "1";
chr13	StringTie	exon	52186683	52186823	1000	-	.	gene_id "MSTRG.49964"; transcript_id "MSTRG.49964.189"; exon_number "2";
chr13	StringTie	exon	52189639	52189914	1000	-	.	gene_id "MSTRG.49964"; transcript_id "MSTRG.49964.189"; exon_number "3";
chr13	StringTie	exon	52194254	52194447	1000	-	.	gene_id "MSTRG.49964"; transcript_id "MSTRG.49964.189"; exon_number "4";
chr13	StringTie	transcript	52033565	52127504	1000	-	.	gene_id "MSTRG.49964"; transcript_id "MSTRG.49964.19";
chr13	StringTie	exon	52033565	52037218	1000	-	.	gene_id "MSTRG.49964"; transcript_id "MSTRG.49964.19"; exon_number "1";
chr13	StringTie	exon	52050104	52050221	1000	-	.	gene_id "MSTRG.49964"; transcript_id "MSTRG.49964.19"; exon_number "2";
chr13	StringTie	exon	52061819	52061953	1000	-	.	gene_id "MSTRG.49964"; transcript_id "MSTRG.49964.19"; exon_number "3";
chr13	StringTie	exon	52065484	52065609	1000	-	.	gene_id "MSTRG.49964"; transcript_id "MSTRG.49964.19"; exon_number "4";
chr13	StringTie	exon	52071944	52072070	1000	-	.	gene_id "MSTRG.49964"; transcript_id "MSTRG.49964.19"; exon_number "5";
chr13	StringTie	exon	52075758	52075826	1000	-	.	gene_id "MSTRG.49964"; transcript_id "MSTRG.49964.19"; exon_number "6";
chr13	StringTie	exon	52076063	52076143	1000	-	.	gene_id "MSTRG.49964"; transcript_id "MSTRG.49964.19"; exon_number "7";
chr13	StringTie	exon	52087338	52087454	1000	-	.	gene_id "MSTRG.49964"; transcript_id "MSTRG.49964.19"; exon_number "8";
chr13	StringTie	exon	52089247	52089313	1000	-	.	gene_id "MSTRG.49964"; transcript_id "MSTRG.49964.19"; exon_number "9";
chr13	StringTie	exon	52093054	52093235	1000	-	.	gene_id "MSTRG.49964"; transcript_id "MSTRG.49964.19"; exon_number "10";
chr13	StringTie	exon	52099743	52099876	1000	-	.	gene_id "MSTRG.49964"; transcript_id "MSTRG.49964.19"; exon_number "11";
chr13	StringTie	exon	52101933	52102014	1000	-	.	gene_id "MSTRG.49964"; transcript_id "MSTRG.49964.19"; exon_number "12";
chr13	StringTie	exon	52102092	52102292	1000	-	.	gene_id "MSTRG.49964"; transcript_id "MSTRG.49964.19"; exon_number "13";
chr13	StringTie	exon	52104498	52104552	1000	-	.	gene_id "MSTRG.49964"; transcript_id "MSTRG.49964.19"; exon_number "14";
chr13	StringTie	exon	52108318	52108404	1000	-	.	gene_id "MSTRG.49964"; transcript_id "MSTRG.49964.19"; exon_number "15";
chr13	StringTie	exon	52110340	52110577	1000	-	.	gene_id "MSTRG.49964"; transcript_id "MSTRG.49964.19"; exon_number "16";
chr13	StringTie	exon	52112268	52112365	1000	-	.	gene_id "MSTRG.49964"; transcript_id "MSTRG.49964.19"; exon_number "17";
chr13	StringTie	exon	52127366	52127504	1000	-	.	gene_id "MSTRG.49964"; transcript_id "MSTRG.49964.19"; exon_number "18";
chr13	StringTie	transcript	52218754	52236378	1000	-	.	gene_id "MSTRG.49964"; transcript_id "MSTRG.49964.191";
chr13	StringTie	exon	52218754	52219630	1000	-	.	gene_id "MSTRG.49964"; transcript_id "MSTRG.49964.191"; exon_number "1";
chr13	StringTie	exon	52223239	52223331	1000	-	.	gene_id "MSTRG.49964"; transcript_id "MSTRG.49964.191"; exon_number "2";
chr13	StringTie	exon	52227005	52227096	1000	-	.	gene_id "MSTRG.49964"; transcript_id "MSTRG.49964.191"; exon_number "3";
chr13	StringTie	exon	52233064	52233144	1000	-	.	gene_id "MSTRG.49964"; transcript_id "MSTRG.49964.191"; exon_number "4";
chr13	StringTie	exon	52235220	52235281	1000	-	.	gene_id "MSTRG.49964"; transcript_id "MSTRG.49964.191"; exon_number "5";
chr13	StringTie	exon	52236041	52236378	1000	-	.	gene_id "MSTRG.49964"; transcript_id "MSTRG.49964.191"; exon_number "6";
chr13	StringTie	transcript	52218963	52292591	1000	-	.	gene_id "MSTRG.49964"; transcript_id "MSTRG.49964.192";
chr13	StringTie	exon	52218963	52219630	1000	-	.	gene_id "MSTRG.49964"; transcript_id "MSTRG.49964.192"; exon_number "1";
chr13	StringTie	exon	52223239	52223331	1000	-	.	gene_id "MSTRG.49964"; transcript_id "MSTRG.49964.192"; exon_number "2";
chr13	StringTie	exon	52227005	52227096	1000	-	.	gene_id "MSTRG.49964"; transcript_id "MSTRG.49964.192"; exon_number "3";
chr13	StringTie	exon	52229326	52229431	1000	-	.	gene_id "MSTRG.49964"; transcript_id "MSTRG.49964.192"; exon_number "4";
chr13	StringTie	exon	52233064	52233144	1000	-	.	gene_id "MSTRG.49964"; transcript_id "MSTRG.49964.192"; exon_number "5";
chr13	StringTie	exon	52235220	52235281	1000	-	.	gene_id "MSTRG.49964"; transcript_id "MSTRG.49964.192"; exon_number "6";
chr13	StringTie	exon	52236041	52236128	1000	-	.	gene_id "MSTRG.49964"; transcript_id "MSTRG.49964.192"; exon_number "7";
chr13	StringTie	exon	52253745	52253833	1000	-	.	gene_id "MSTRG.49964"; transcript_id "MSTRG.49964.192"; exon_number "8";
chr13	StringTie	exon	52253937	52254018	1000	-	.	gene_id "MSTRG.49964"; transcript_id "MSTRG.49964.192"; exon_number "9";
chr13	StringTie	exon	52258529	52258590	1000	-	.	gene_id "MSTRG.49964"; transcript_id "MSTRG.49964.192"; exon_number "10";
chr13	StringTie	exon	52279841	52279905	1000	-	.	gene_id "MSTRG.49964"; transcript_id "MSTRG.49964.192"; exon_number "11";
chr13	StringTie	exon	52280652	52280715	1000	-	.	gene_id "MSTRG.49964"; transcript_id "MSTRG.49964.192"; exon_number "12";
chr13	StringTie	exon	52280862	52280961	1000	-	.	gene_id "MSTRG.49964"; transcript_id "MSTRG.49964.192"; exon_number "13";
chr13	StringTie	exon	52283238	52283357	1000	-	.	gene_id "MSTRG.49964"; transcript_id "MSTRG.49964.192"; exon_number "14";
chr13	StringTie	exon	52289822	52289983	1000	-	.	gene_id "MSTRG.49964"; transcript_id "MSTRG.49964.192"; exon_number "15";
chr13	StringTie	exon	52291507	52292591	1000	-	.	gene_id "MSTRG.49964"; transcript_id "MSTRG.49964.192"; exon_number "16";
chr13	StringTie	transcript	52219131	52252850	1000	-	.	gene_id "MSTRG.49964"; transcript_id "MSTRG.49964.193";
chr13	StringTie	exon	52219131	52219630	1000	-	.	gene_id "MSTRG.49964"; transcript_id "MSTRG.49964.193"; exon_number "1";
chr13	StringTie	exon	52221736	52221806	1000	-	.	gene_id "MSTRG.49964"; transcript_id "MSTRG.49964.193"; exon_number "2";
chr13	StringTie	exon	52223239	52223331	1000	-	.	gene_id "MSTRG.49964"; transcript_id "MSTRG.49964.193"; exon_number "3";
chr13	StringTie	exon	52227005	52227096	1000	-	.	gene_id "MSTRG.49964"; transcript_id "MSTRG.49964.193"; exon_number "4";
chr13	StringTie	exon	52229326	52229431	1000	-	.	gene_id "MSTRG.49964"; transcript_id "MSTRG.49964.193"; exon_number "5";
chr13	StringTie	exon	52233064	52233144	1000	-	.	gene_id "MSTRG.49964"; transcript_id "MSTRG.49964.193"; exon_number "6";
chr13	StringTie	exon	52235220	52235281	1000	-	.	gene_id "MSTRG.49964"; transcript_id "MSTRG.49964.193"; exon_number "7";
chr13	StringTie	exon	52236041	52236128	1000	-	.	gene_id "MSTRG.49964"; transcript_id "MSTRG.49964.193"; exon_number "8";
chr13	StringTie	exon	52252739	52252850	1000	-	.	gene_id "MSTRG.49964"; transcript_id "MSTRG.49964.193"; exon_number "9";
chr13	StringTie	transcript	52219137	52236620	1000	-	.	gene_id "MSTRG.49964"; transcript_id "MSTRG.49964.194";
chr13	StringTie	exon	52219137	52219630	1000	-	.	gene_id "MSTRG.49964"; transcript_id "MSTRG.49964.194"; exon_number "1";
chr13	StringTie	exon	52221736	52221806	1000	-	.	gene_id "MSTRG.49964"; transcript_id "MSTRG.49964.194"; exon_number "2";
chr13	StringTie	exon	52223239	52223331	1000	-	.	gene_id "MSTRG.49964"; transcript_id "MSTRG.49964.194"; exon_number "3";
chr13	StringTie	exon	52227005	52227096	1000	-	.	gene_id "MSTRG.49964"; transcript_id "MSTRG.49964.194"; exon_number "4";
chr13	StringTie	exon	52235220	52235281	1000	-	.	gene_id "MSTRG.49964"; transcript_id "MSTRG.49964.194"; exon_number "5";
chr13	StringTie	exon	52236041	52236620	1000	-	.	gene_id "MSTRG.49964"; transcript_id "MSTRG.49964.194"; exon_number "6";
chr13	StringTie	transcript	52219188	52309251	1000	-	.	gene_id "MSTRG.49964"; transcript_id "MSTRG.49964.195";
chr13	StringTie	exon	52219188	52219630	1000	-	.	gene_id "MSTRG.49964"; transcript_id "MSTRG.49964.195"; exon_number "1";
chr13	StringTie	exon	52223239	52223331	1000	-	.	gene_id "MSTRG.49964"; transcript_id "MSTRG.49964.195"; exon_number "2";
chr13	StringTie	exon	52227005	52227096	1000	-	.	gene_id "MSTRG.49964"; transcript_id "MSTRG.49964.195"; exon_number "3";
chr13	StringTie	exon	52236041	52236128	1000	-	.	gene_id "MSTRG.49964"; transcript_id "MSTRG.49964.195"; exon_number "4";
chr13	StringTie	exon	52253745	52253833	1000	-	.	gene_id "MSTRG.49964"; transcript_id "MSTRG.49964.195"; exon_number "5";
chr13	StringTie	exon	52253937	52254018	1000	-	.	gene_id "MSTRG.49964"; transcript_id "MSTRG.49964.195"; exon_number "6";
chr13	StringTie	exon	52258529	52258590	1000	-	.	gene_id "MSTRG.49964"; transcript_id "MSTRG.49964.195"; exon_number "7";
chr13	StringTie	exon	52279841	52279905	1000	-	.	gene_id "MSTRG.49964"; transcript_id "MSTRG.49964.195"; exon_number "8";
chr13	StringTie	exon	52280652	52280715	1000	-	.	gene_id "MSTRG.49964"; transcript_id "MSTRG.49964.195"; exon_number "9";
chr13	StringTie	exon	52280862	52280961	1000	-	.	gene_id "MSTRG.49964"; transcript_id "MSTRG.49964.195"; exon_number "10";
chr13	StringTie	exon	52283238	52283357	1000	-	.	gene_id "MSTRG.49964"; transcript_id "MSTRG.49964.195"; exon_number "11";
chr13	StringTie	exon	52289822	52289983	1000	-	.	gene_id "MSTRG.49964"; transcript_id "MSTRG.49964.195"; exon_number "12";
chr13	StringTie	exon	52308246	52308299	1000	-	.	gene_id "MSTRG.49964"; transcript_id "MSTRG.49964.195"; exon_number "13";
chr13	StringTie	exon	52309196	52309251	1000	-	.	gene_id "MSTRG.49964"; transcript_id "MSTRG.49964.195"; exon_number "14";
chr13	StringTie	transcript	52219188	52236390	1000	-	.	gene_id "MSTRG.49964"; transcript_id "MSTRG.49964.196";
chr13	StringTie	exon	52219188	52219630	1000	-	.	gene_id "MSTRG.49964"; transcript_id "MSTRG.49964.196"; exon_number "1";
chr13	StringTie	exon	52223239	52223331	1000	-	.	gene_id "MSTRG.49964"; transcript_id "MSTRG.49964.196"; exon_number "2";
chr13	StringTie	exon	52227005	52227096	1000	-	.	gene_id "MSTRG.49964"; transcript_id "MSTRG.49964.196"; exon_number "3";
chr13	StringTie	exon	52229326	52229431	1000	-	.	gene_id "MSTRG.49964"; transcript_id "MSTRG.49964.196"; exon_number "4";
chr13	StringTie	exon	52233064	52233144	1000	-	.	gene_id "MSTRG.49964"; transcript_id "MSTRG.49964.196"; exon_number "5";
chr13	StringTie	exon	52236041	52236390	1000	-	.	gene_id "MSTRG.49964"; transcript_id "MSTRG.49964.196"; exon_number "6";
chr13	StringTie	transcript	52219201	52252935	1000	-	.	gene_id "MSTRG.49964"; transcript_id "MSTRG.49964.197";
chr13	StringTie	exon	52219201	52219630	1000	-	.	gene_id "MSTRG.49964"; transcript_id "MSTRG.49964.197"; exon_number "1";
chr13	StringTie	exon	52223239	52223331	1000	-	.	gene_id "MSTRG.49964"; transcript_id "MSTRG.49964.197"; exon_number "2";
chr13	StringTie	exon	52227005	52227096	1000	-	.	gene_id "MSTRG.49964"; transcript_id "MSTRG.49964.197"; exon_number "3";
chr13	StringTie	exon	52229326	52229431	1000	-	.	gene_id "MSTRG.49964"; transcript_id "MSTRG.49964.197"; exon_number "4";
chr13	StringTie	exon	52233064	52233144	1000	-	.	gene_id "MSTRG.49964"; transcript_id "MSTRG.49964.197"; exon_number "5";
chr13	StringTie	exon	52235220	52235281	1000	-	.	gene_id "MSTRG.49964"; transcript_id "MSTRG.49964.197"; exon_number "6";
chr13	StringTie	exon	52236041	52236128	1000	-	.	gene_id "MSTRG.49964"; transcript_id "MSTRG.49964.197"; exon_number "7";
chr13	StringTie	exon	52252739	52252935	1000	-	.	gene_id "MSTRG.49964"; transcript_id "MSTRG.49964.197"; exon_number "8";
chr13	StringTie	transcript	52219224	52236464	1000	-	.	gene_id "MSTRG.49964"; transcript_id "MSTRG.49964.198";
chr13	StringTie	exon	52219224	52219630	1000	-	.	gene_id "MSTRG.49964"; transcript_id "MSTRG.49964.198"; exon_number "1";
chr13	StringTie	exon	52223239	52223331	1000	-	.	gene_id "MSTRG.49964"; transcript_id "MSTRG.49964.198"; exon_number "2";
chr13	StringTie	exon	52227005	52227096	1000	-	.	gene_id "MSTRG.49964"; transcript_id "MSTRG.49964.198"; exon_number "3";
chr13	StringTie	exon	52235220	52235281	1000	-	.	gene_id "MSTRG.49964"; transcript_id "MSTRG.49964.198"; exon_number "4";
chr13	StringTie	exon	52236041	52236464	1000	-	.	gene_id "MSTRG.49964"; transcript_id "MSTRG.49964.198"; exon_number "5";
chr13	StringTie	transcript	52219251	52236367	1000	-	.	gene_id "MSTRG.49964"; transcript_id "MSTRG.49964.199";
chr13	StringTie	exon	52219251	52219630	1000	-	.	gene_id "MSTRG.49964"; transcript_id "MSTRG.49964.199"; exon_number "1";
chr13	StringTie	exon	52223239	52223331	1000	-	.	gene_id "MSTRG.49964"; transcript_id "MSTRG.49964.199"; exon_number "2";
chr13	StringTie	exon	52227005	52227096	1000	-	.	gene_id "MSTRG.49964"; transcript_id "MSTRG.49964.199"; exon_number "3";
chr13	StringTie	exon	52229326	52229431	1000	-	.	gene_id "MSTRG.49964"; transcript_id "MSTRG.49964.199"; exon_number "4";
chr13	StringTie	exon	52236041	52236367	1000	-	.	gene_id "MSTRG.49964"; transcript_id "MSTRG.49964.199"; exon_number "5";
chr13	StringTie	transcript	52033538	52127500	1000	-	.	gene_id "MSTRG.49964"; transcript_id "MSTRG.49964.2";
chr13	StringTie	exon	52033538	52037218	1000	-	.	gene_id "MSTRG.49964"; transcript_id "MSTRG.49964.2"; exon_number "1";
chr13	StringTie	exon	52061819	52061953	1000	-	.	gene_id "MSTRG.49964"; transcript_id "MSTRG.49964.2"; exon_number "2";
chr13	StringTie	exon	52071944	52072070	1000	-	.	gene_id "MSTRG.49964"; transcript_id "MSTRG.49964.2"; exon_number "3";
chr13	StringTie	exon	52075758	52075826	1000	-	.	gene_id "MSTRG.49964"; transcript_id "MSTRG.49964.2"; exon_number "4";
chr13	StringTie	exon	52076063	52076143	1000	-	.	gene_id "MSTRG.49964"; transcript_id "MSTRG.49964.2"; exon_number "5";
chr13	StringTie	exon	52083260	52083352	1000	-	.	gene_id "MSTRG.49964"; transcript_id "MSTRG.49964.2"; exon_number "6";
chr13	StringTie	exon	52086277	52086363	1000	-	.	gene_id "MSTRG.49964"; transcript_id "MSTRG.49964.2"; exon_number "7";
chr13	StringTie	exon	52087338	52087454	1000	-	.	gene_id "MSTRG.49964"; transcript_id "MSTRG.49964.2"; exon_number "8";
chr13	StringTie	exon	52089247	52089313	1000	-	.	gene_id "MSTRG.49964"; transcript_id "MSTRG.49964.2"; exon_number "9";
chr13	StringTie	exon	52093054	52093235	1000	-	.	gene_id "MSTRG.49964"; transcript_id "MSTRG.49964.2"; exon_number "10";
chr13	StringTie	exon	52099743	52099876	1000	-	.	gene_id "MSTRG.49964"; transcript_id "MSTRG.49964.2"; exon_number "11";
chr13	StringTie	exon	52101933	52102014	1000	-	.	gene_id "MSTRG.49964"; transcript_id "MSTRG.49964.2"; exon_number "12";
chr13	StringTie	exon	52102092	52102292	1000	-	.	gene_id "MSTRG.49964"; transcript_id "MSTRG.49964.2"; exon_number "13";
chr13	StringTie	exon	52104498	52104552	1000	-	.	gene_id "MSTRG.49964"; transcript_id "MSTRG.49964.2"; exon_number "14";
chr13	StringTie	exon	52108318	52108404	1000	-	.	gene_id "MSTRG.49964"; transcript_id "MSTRG.49964.2"; exon_number "15";
chr13	StringTie	exon	52110340	52110410	1000	-	.	gene_id "MSTRG.49964"; transcript_id "MSTRG.49964.2"; exon_number "16";
chr13	StringTie	exon	52110494	52110577	1000	-	.	gene_id "MSTRG.49964"; transcript_id "MSTRG.49964.2"; exon_number "17";
chr13	StringTie	exon	52112268	52112365	1000	-	.	gene_id "MSTRG.49964"; transcript_id "MSTRG.49964.2"; exon_number "18";
chr13	StringTie	exon	52119319	52119415	1000	-	.	gene_id "MSTRG.49964"; transcript_id "MSTRG.49964.2"; exon_number "19";
chr13	StringTie	exon	52127366	52127500	1000	-	.	gene_id "MSTRG.49964"; transcript_id "MSTRG.49964.2"; exon_number "20";
chr13	StringTie	transcript	52033565	52127527	1000	-	.	gene_id "MSTRG.49964"; transcript_id "MSTRG.49964.20";
chr13	StringTie	exon	52033565	52037218	1000	-	.	gene_id "MSTRG.49964"; transcript_id "MSTRG.49964.20"; exon_number "1";
chr13	StringTie	exon	52050104	52050221	1000	-	.	gene_id "MSTRG.49964"; transcript_id "MSTRG.49964.20"; exon_number "2";
chr13	StringTie	exon	52061819	52061953	1000	-	.	gene_id "MSTRG.49964"; transcript_id "MSTRG.49964.20"; exon_number "3";
chr13	StringTie	exon	52065484	52065609	1000	-	.	gene_id "MSTRG.49964"; transcript_id "MSTRG.49964.20"; exon_number "4";
chr13	StringTie	exon	52071944	52072070	1000	-	.	gene_id "MSTRG.49964"; transcript_id "MSTRG.49964.20"; exon_number "5";
chr13	StringTie	exon	52075758	52075826	1000	-	.	gene_id "MSTRG.49964"; transcript_id "MSTRG.49964.20"; exon_number "6";
chr13	StringTie	exon	52076063	52076143	1000	-	.	gene_id "MSTRG.49964"; transcript_id "MSTRG.49964.20"; exon_number "7";
chr13	StringTie	exon	52089247	52089313	1000	-	.	gene_id "MSTRG.49964"; transcript_id "MSTRG.49964.20"; exon_number "8";
chr13	StringTie	exon	52093054	52093235	1000	-	.	gene_id "MSTRG.49964"; transcript_id "MSTRG.49964.20"; exon_number "9";
chr13	StringTie	exon	52099743	52099876	1000	-	.	gene_id "MSTRG.49964"; transcript_id "MSTRG.49964.20"; exon_number "10";
chr13	StringTie	exon	52101933	52102014	1000	-	.	gene_id "MSTRG.49964"; transcript_id "MSTRG.49964.20"; exon_number "11";
chr13	StringTie	exon	52102092	52102292	1000	-	.	gene_id "MSTRG.49964"; transcript_id "MSTRG.49964.20"; exon_number "12";
chr13	StringTie	exon	52104498	52104552	1000	-	.	gene_id "MSTRG.49964"; transcript_id "MSTRG.49964.20"; exon_number "13";
chr13	StringTie	exon	52108318	52108404	1000	-	.	gene_id "MSTRG.49964"; transcript_id "MSTRG.49964.20"; exon_number "14";
chr13	StringTie	exon	52110340	52110410	1000	-	.	gene_id "MSTRG.49964"; transcript_id "MSTRG.49964.20"; exon_number "15";
chr13	StringTie	exon	52110494	52110577	1000	-	.	gene_id "MSTRG.49964"; transcript_id "MSTRG.49964.20"; exon_number "16";
chr13	StringTie	exon	52112268	52112365	1000	-	.	gene_id "MSTRG.49964"; transcript_id "MSTRG.49964.20"; exon_number "17";
chr13	StringTie	exon	52127366	52127527	1000	-	.	gene_id "MSTRG.49964"; transcript_id "MSTRG.49964.20"; exon_number "18";
chr13	StringTie	transcript	52219253	52236390	1000	-	.	gene_id "MSTRG.49964"; transcript_id "MSTRG.49964.200";
chr13	StringTie	exon	52219253	52219630	1000	-	.	gene_id "MSTRG.49964"; transcript_id "MSTRG.49964.200"; exon_number "1";
chr13	StringTie	exon	52223239	52223331	1000	-	.	gene_id "MSTRG.49964"; transcript_id "MSTRG.49964.200"; exon_number "2";
chr13	StringTie	exon	52227005	52227096	1000	-	.	gene_id "MSTRG.49964"; transcript_id "MSTRG.49964.200"; exon_number "3";
chr13	StringTie	exon	52229326	52229431	1000	-	.	gene_id "MSTRG.49964"; transcript_id "MSTRG.49964.200"; exon_number "4";
chr13	StringTie	exon	52233064	52233144	1000	-	.	gene_id "MSTRG.49964"; transcript_id "MSTRG.49964.200"; exon_number "5";
chr13	StringTie	exon	52235153	52235281	1000	-	.	gene_id "MSTRG.49964"; transcript_id "MSTRG.49964.200"; exon_number "6";
chr13	StringTie	exon	52236041	52236390	1000	-	.	gene_id "MSTRG.49964"; transcript_id "MSTRG.49964.200"; exon_number "7";
chr13	StringTie	transcript	52219295	52252933	1000	-	.	gene_id "MSTRG.49964"; transcript_id "MSTRG.49964.201";
chr13	StringTie	exon	52219295	52219630	1000	-	.	gene_id "MSTRG.49964"; transcript_id "MSTRG.49964.201"; exon_number "1";
chr13	StringTie	exon	52223239	52223331	1000	-	.	gene_id "MSTRG.49964"; transcript_id "MSTRG.49964.201"; exon_number "2";
chr13	StringTie	exon	52227005	52227096	1000	-	.	gene_id "MSTRG.49964"; transcript_id "MSTRG.49964.201"; exon_number "3";
chr13	StringTie	exon	52229326	52229431	1000	-	.	gene_id "MSTRG.49964"; transcript_id "MSTRG.49964.201"; exon_number "4";
chr13	StringTie	exon	52233064	52233144	1000	-	.	gene_id "MSTRG.49964"; transcript_id "MSTRG.49964.201"; exon_number "5";
chr13	StringTie	exon	52252739	52252933	1000	-	.	gene_id "MSTRG.49964"; transcript_id "MSTRG.49964.201"; exon_number "6";
chr13	StringTie	transcript	52219338	52236318	1000	-	.	gene_id "MSTRG.49964"; transcript_id "MSTRG.49964.202";
chr13	StringTie	exon	52219338	52219630	1000	-	.	gene_id "MSTRG.49964"; transcript_id "MSTRG.49964.202"; exon_number "1";
chr13	StringTie	exon	52223239	52223331	1000	-	.	gene_id "MSTRG.49964"; transcript_id "MSTRG.49964.202"; exon_number "2";
chr13	StringTie	exon	52227005	52227096	1000	-	.	gene_id "MSTRG.49964"; transcript_id "MSTRG.49964.202"; exon_number "3";
chr13	StringTie	exon	52229326	52229431	1000	-	.	gene_id "MSTRG.49964"; transcript_id "MSTRG.49964.202"; exon_number "4";
chr13	StringTie	exon	52235220	52235281	1000	-	.	gene_id "MSTRG.49964"; transcript_id "MSTRG.49964.202"; exon_number "5";
chr13	StringTie	exon	52236041	52236318	1000	-	.	gene_id "MSTRG.49964"; transcript_id "MSTRG.49964.202"; exon_number "6";
chr13	StringTie	transcript	52219339	52236336	1000	-	.	gene_id "MSTRG.49964"; transcript_id "MSTRG.49964.203";
chr13	StringTie	exon	52219339	52219630	1000	-	.	gene_id "MSTRG.49964"; transcript_id "MSTRG.49964.203"; exon_number "1";
chr13	StringTie	exon	52223239	52223331	1000	-	.	gene_id "MSTRG.49964"; transcript_id "MSTRG.49964.203"; exon_number "2";
chr13	StringTie	exon	52227005	52227096	1000	-	.	gene_id "MSTRG.49964"; transcript_id "MSTRG.49964.203"; exon_number "3";
chr13	StringTie	exon	52229326	52229431	1000	-	.	gene_id "MSTRG.49964"; transcript_id "MSTRG.49964.203"; exon_number "4";
chr13	StringTie	exon	52233064	52233144	1000	-	.	gene_id "MSTRG.49964"; transcript_id "MSTRG.49964.203"; exon_number "5";
chr13	StringTie	exon	52235220	52235277	1000	-	.	gene_id "MSTRG.49964"; transcript_id "MSTRG.49964.203"; exon_number "6";
chr13	StringTie	exon	52236041	52236336	1000	-	.	gene_id "MSTRG.49964"; transcript_id "MSTRG.49964.203"; exon_number "7";
chr13	StringTie	transcript	52219343	52236321	1000	-	.	gene_id "MSTRG.49964"; transcript_id "MSTRG.49964.204";
chr13	StringTie	exon	52219343	52219630	1000	-	.	gene_id "MSTRG.49964"; transcript_id "MSTRG.49964.204"; exon_number "1";
chr13	StringTie	exon	52221736	52221806	1000	-	.	gene_id "MSTRG.49964"; transcript_id "MSTRG.49964.204"; exon_number "2";
chr13	StringTie	exon	52223239	52223331	1000	-	.	gene_id "MSTRG.49964"; transcript_id "MSTRG.49964.204"; exon_number "3";
chr13	StringTie	exon	52227005	52227096	1000	-	.	gene_id "MSTRG.49964"; transcript_id "MSTRG.49964.204"; exon_number "4";
chr13	StringTie	exon	52233064	52233144	1000	-	.	gene_id "MSTRG.49964"; transcript_id "MSTRG.49964.204"; exon_number "5";
chr13	StringTie	exon	52235220	52235281	1000	-	.	gene_id "MSTRG.49964"; transcript_id "MSTRG.49964.204"; exon_number "6";
chr13	StringTie	exon	52236041	52236321	1000	-	.	gene_id "MSTRG.49964"; transcript_id "MSTRG.49964.204"; exon_number "7";
chr13	StringTie	transcript	52219344	52254725	1000	-	.	gene_id "MSTRG.49964"; transcript_id "MSTRG.49964.205";
chr13	StringTie	exon	52219344	52219630	1000	-	.	gene_id "MSTRG.49964"; transcript_id "MSTRG.49964.205"; exon_number "1";
chr13	StringTie	exon	52223239	52223331	1000	-	.	gene_id "MSTRG.49964"; transcript_id "MSTRG.49964.205"; exon_number "2";
chr13	StringTie	exon	52227005	52227096	1000	-	.	gene_id "MSTRG.49964"; transcript_id "MSTRG.49964.205"; exon_number "3";
chr13	StringTie	exon	52229326	52229431	1000	-	.	gene_id "MSTRG.49964"; transcript_id "MSTRG.49964.205"; exon_number "4";
chr13	StringTie	exon	52253745	52253833	1000	-	.	gene_id "MSTRG.49964"; transcript_id "MSTRG.49964.205"; exon_number "5";
chr13	StringTie	exon	52253937	52254018	1000	-	.	gene_id "MSTRG.49964"; transcript_id "MSTRG.49964.205"; exon_number "6";
chr13	StringTie	exon	52254659	52254725	1000	-	.	gene_id "MSTRG.49964"; transcript_id "MSTRG.49964.205"; exon_number "7";
chr13	StringTie	transcript	52033565	52128858	1000	-	.	gene_id "MSTRG.49964"; transcript_id "MSTRG.49964.21";
chr13	StringTie	exon	52033565	52037218	1000	-	.	gene_id "MSTRG.49964"; transcript_id "MSTRG.49964.21"; exon_number "1";
chr13	StringTie	exon	52050104	52050221	1000	-	.	gene_id "MSTRG.49964"; transcript_id "MSTRG.49964.21"; exon_number "2";
chr13	StringTie	exon	52061819	52061953	1000	-	.	gene_id "MSTRG.49964"; transcript_id "MSTRG.49964.21"; exon_number "3";
chr13	StringTie	exon	52065484	52065609	1000	-	.	gene_id "MSTRG.49964"; transcript_id "MSTRG.49964.21"; exon_number "4";
chr13	StringTie	exon	52071944	52072070	1000	-	.	gene_id "MSTRG.49964"; transcript_id "MSTRG.49964.21"; exon_number "5";
chr13	StringTie	exon	52076063	52076143	1000	-	.	gene_id "MSTRG.49964"; transcript_id "MSTRG.49964.21"; exon_number "6";
chr13	StringTie	exon	52083260	52083352	1000	-	.	gene_id "MSTRG.49964"; transcript_id "MSTRG.49964.21"; exon_number "7";
chr13	StringTie	exon	52086277	52086363	1000	-	.	gene_id "MSTRG.49964"; transcript_id "MSTRG.49964.21"; exon_number "8";
chr13	StringTie	exon	52087338	52087454	1000	-	.	gene_id "MSTRG.49964"; transcript_id "MSTRG.49964.21"; exon_number "9";
chr13	StringTie	exon	52089247	52089313	1000	-	.	gene_id "MSTRG.49964"; transcript_id "MSTRG.49964.21"; exon_number "10";
chr13	StringTie	exon	52093054	52093235	1000	-	.	gene_id "MSTRG.49964"; transcript_id "MSTRG.49964.21"; exon_number "11";
chr13	StringTie	exon	52099743	52099876	1000	-	.	gene_id "MSTRG.49964"; transcript_id "MSTRG.49964.21"; exon_number "12";
chr13	StringTie	exon	52101933	52102014	1000	-	.	gene_id "MSTRG.49964"; transcript_id "MSTRG.49964.21"; exon_number "13";
chr13	StringTie	exon	52102092	52102292	1000	-	.	gene_id "MSTRG.49964"; transcript_id "MSTRG.49964.21"; exon_number "14";
chr13	StringTie	exon	52104498	52104552	1000	-	.	gene_id "MSTRG.49964"; transcript_id "MSTRG.49964.21"; exon_number "15";
chr13	StringTie	exon	52108318	52108404	1000	-	.	gene_id "MSTRG.49964"; transcript_id "MSTRG.49964.21"; exon_number "16";
chr13	StringTie	exon	52110340	52110410	1000	-	.	gene_id "MSTRG.49964"; transcript_id "MSTRG.49964.21"; exon_number "17";
chr13	StringTie	exon	52110494	52110577	1000	-	.	gene_id "MSTRG.49964"; transcript_id "MSTRG.49964.21"; exon_number "18";
chr13	StringTie	exon	52112268	52112365	1000	-	.	gene_id "MSTRG.49964"; transcript_id "MSTRG.49964.21"; exon_number "19";
chr13	StringTie	exon	52119319	52119415	1000	-	.	gene_id "MSTRG.49964"; transcript_id "MSTRG.49964.21"; exon_number "20";
chr13	StringTie	exon	52127366	52127504	1000	-	.	gene_id "MSTRG.49964"; transcript_id "MSTRG.49964.21"; exon_number "21";
chr13	StringTie	exon	52128823	52128858	1000	-	.	gene_id "MSTRG.49964"; transcript_id "MSTRG.49964.21"; exon_number "22";
chr13	StringTie	transcript	52222985	52236310	1000	-	.	gene_id "MSTRG.49964"; transcript_id "MSTRG.49964.210";
chr13	StringTie	exon	52222985	52223331	1000	-	.	gene_id "MSTRG.49964"; transcript_id "MSTRG.49964.210"; exon_number "1";
chr13	StringTie	exon	52227005	52227096	1000	-	.	gene_id "MSTRG.49964"; transcript_id "MSTRG.49964.210"; exon_number "2";
chr13	StringTie	exon	52235220	52235277	1000	-	.	gene_id "MSTRG.49964"; transcript_id "MSTRG.49964.210"; exon_number "3";
chr13	StringTie	exon	52236041	52236310	1000	-	.	gene_id "MSTRG.49964"; transcript_id "MSTRG.49964.210"; exon_number "4";
chr13	StringTie	transcript	52227002	52254015	1000	-	.	gene_id "MSTRG.49964"; transcript_id "MSTRG.49964.212";
chr13	StringTie	exon	52227002	52227096	1000	-	.	gene_id "MSTRG.49964"; transcript_id "MSTRG.49964.212"; exon_number "1";
chr13	StringTie	exon	52235220	52235281	1000	-	.	gene_id "MSTRG.49964"; transcript_id "MSTRG.49964.212"; exon_number "2";
chr13	StringTie	exon	52253745	52253833	1000	-	.	gene_id "MSTRG.49964"; transcript_id "MSTRG.49964.212"; exon_number "3";
chr13	StringTie	exon	52253937	52254015	1000	-	.	gene_id "MSTRG.49964"; transcript_id "MSTRG.49964.212"; exon_number "4";
chr13	StringTie	transcript	52244282	52252933	1000	-	.	gene_id "MSTRG.49964"; transcript_id "MSTRG.49964.213";
chr13	StringTie	exon	52244282	52248696	1000	-	.	gene_id "MSTRG.49964"; transcript_id "MSTRG.49964.213"; exon_number "1";
chr13	StringTie	exon	52252739	52252933	1000	-	.	gene_id "MSTRG.49964"; transcript_id "MSTRG.49964.213"; exon_number "2";
chr13	StringTie	transcript	52033565	52129076	1000	-	.	gene_id "MSTRG.49964"; transcript_id "MSTRG.49964.22";
chr13	StringTie	exon	52033565	52037218	1000	-	.	gene_id "MSTRG.49964"; transcript_id "MSTRG.49964.22"; exon_number "1";
chr13	StringTie	exon	52050104	52050221	1000	-	.	gene_id "MSTRG.49964"; transcript_id "MSTRG.49964.22"; exon_number "2";
chr13	StringTie	exon	52061819	52065609	1000	-	.	gene_id "MSTRG.49964"; transcript_id "MSTRG.49964.22"; exon_number "3";
chr13	StringTie	exon	52071944	52072070	1000	-	.	gene_id "MSTRG.49964"; transcript_id "MSTRG.49964.22"; exon_number "4";
chr13	StringTie	exon	52075758	52075826	1000	-	.	gene_id "MSTRG.49964"; transcript_id "MSTRG.49964.22"; exon_number "5";
chr13	StringTie	exon	52076063	52076143	1000	-	.	gene_id "MSTRG.49964"; transcript_id "MSTRG.49964.22"; exon_number "6";
chr13	StringTie	exon	52082238	52082312	1000	-	.	gene_id "MSTRG.49964"; transcript_id "MSTRG.49964.22"; exon_number "7";
chr13	StringTie	exon	52083260	52083352	1000	-	.	gene_id "MSTRG.49964"; transcript_id "MSTRG.49964.22"; exon_number "8";
chr13	StringTie	exon	52086277	52086363	1000	-	.	gene_id "MSTRG.49964"; transcript_id "MSTRG.49964.22"; exon_number "9";
chr13	StringTie	exon	52087338	52087454	1000	-	.	gene_id "MSTRG.49964"; transcript_id "MSTRG.49964.22"; exon_number "10";
chr13	StringTie	exon	52089247	52089313	1000	-	.	gene_id "MSTRG.49964"; transcript_id "MSTRG.49964.22"; exon_number "11";
chr13	StringTie	exon	52093054	52093235	1000	-	.	gene_id "MSTRG.49964"; transcript_id "MSTRG.49964.22"; exon_number "12";
chr13	StringTie	exon	52099743	52099876	1000	-	.	gene_id "MSTRG.49964"; transcript_id "MSTRG.49964.22"; exon_number "13";
chr13	StringTie	exon	52101933	52102014	1000	-	.	gene_id "MSTRG.49964"; transcript_id "MSTRG.49964.22"; exon_number "14";
chr13	StringTie	exon	52102092	52102292	1000	-	.	gene_id "MSTRG.49964"; transcript_id "MSTRG.49964.22"; exon_number "15";
chr13	StringTie	exon	52104498	52104552	1000	-	.	gene_id "MSTRG.49964"; transcript_id "MSTRG.49964.22"; exon_number "16";
chr13	StringTie	exon	52108318	52108404	1000	-	.	gene_id "MSTRG.49964"; transcript_id "MSTRG.49964.22"; exon_number "17";
chr13	StringTie	exon	52110340	52110410	1000	-	.	gene_id "MSTRG.49964"; transcript_id "MSTRG.49964.22"; exon_number "18";
chr13	StringTie	exon	52110494	52110577	1000	-	.	gene_id "MSTRG.49964"; transcript_id "MSTRG.49964.22"; exon_number "19";
chr13	StringTie	exon	52119319	52119415	1000	-	.	gene_id "MSTRG.49964"; transcript_id "MSTRG.49964.22"; exon_number "20";
chr13	StringTie	exon	52127366	52127504	1000	-	.	gene_id "MSTRG.49964"; transcript_id "MSTRG.49964.22"; exon_number "21";
chr13	StringTie	exon	52127595	52127662	1000	-	.	gene_id "MSTRG.49964"; transcript_id "MSTRG.49964.22"; exon_number "22";
chr13	StringTie	exon	52129029	52129076	1000	-	.	gene_id "MSTRG.49964"; transcript_id "MSTRG.49964.22"; exon_number "23";
chr13	StringTie	transcript	52033565	52128915	1000	-	.	gene_id "MSTRG.49964"; transcript_id "MSTRG.49964.23";
chr13	StringTie	exon	52033565	52037218	1000	-	.	gene_id "MSTRG.49964"; transcript_id "MSTRG.49964.23"; exon_number "1";
chr13	StringTie	exon	52050104	52050221	1000	-	.	gene_id "MSTRG.49964"; transcript_id "MSTRG.49964.23"; exon_number "2";
chr13	StringTie	exon	52061819	52061953	1000	-	.	gene_id "MSTRG.49964"; transcript_id "MSTRG.49964.23"; exon_number "3";
chr13	StringTie	exon	52065484	52065609	1000	-	.	gene_id "MSTRG.49964"; transcript_id "MSTRG.49964.23"; exon_number "4";
chr13	StringTie	exon	52071944	52072070	1000	-	.	gene_id "MSTRG.49964"; transcript_id "MSTRG.49964.23"; exon_number "5";
chr13	StringTie	exon	52075758	52075826	1000	-	.	gene_id "MSTRG.49964"; transcript_id "MSTRG.49964.23"; exon_number "6";
chr13	StringTie	exon	52076063	52076143	1000	-	.	gene_id "MSTRG.49964"; transcript_id "MSTRG.49964.23"; exon_number "7";
chr13	StringTie	exon	52082238	52082312	1000	-	.	gene_id "MSTRG.49964"; transcript_id "MSTRG.49964.23"; exon_number "8";
chr13	StringTie	exon	52083260	52083352	1000	-	.	gene_id "MSTRG.49964"; transcript_id "MSTRG.49964.23"; exon_number "9";
chr13	StringTie	exon	52086277	52086363	1000	-	.	gene_id "MSTRG.49964"; transcript_id "MSTRG.49964.23"; exon_number "10";
chr13	StringTie	exon	52087338	52087454	1000	-	.	gene_id "MSTRG.49964"; transcript_id "MSTRG.49964.23"; exon_number "11";
chr13	StringTie	exon	52089247	52089313	1000	-	.	gene_id "MSTRG.49964"; transcript_id "MSTRG.49964.23"; exon_number "12";
chr13	StringTie	exon	52093054	52093235	1000	-	.	gene_id "MSTRG.49964"; transcript_id "MSTRG.49964.23"; exon_number "13";
chr13	StringTie	exon	52099743	52099876	1000	-	.	gene_id "MSTRG.49964"; transcript_id "MSTRG.49964.23"; exon_number "14";
chr13	StringTie	exon	52101933	52102014	1000	-	.	gene_id "MSTRG.49964"; transcript_id "MSTRG.49964.23"; exon_number "15";
chr13	StringTie	exon	52102092	52102292	1000	-	.	gene_id "MSTRG.49964"; transcript_id "MSTRG.49964.23"; exon_number "16";
chr13	StringTie	exon	52104498	52104552	1000	-	.	gene_id "MSTRG.49964"; transcript_id "MSTRG.49964.23"; exon_number "17";
chr13	StringTie	exon	52108318	52108404	1000	-	.	gene_id "MSTRG.49964"; transcript_id "MSTRG.49964.23"; exon_number "18";
chr13	StringTie	exon	52110340	52110410	1000	-	.	gene_id "MSTRG.49964"; transcript_id "MSTRG.49964.23"; exon_number "19";
chr13	StringTie	exon	52110494	52110577	1000	-	.	gene_id "MSTRG.49964"; transcript_id "MSTRG.49964.23"; exon_number "20";
chr13	StringTie	exon	52112268	52112365	1000	-	.	gene_id "MSTRG.49964"; transcript_id "MSTRG.49964.23"; exon_number "21";
chr13	StringTie	exon	52119319	52119415	1000	-	.	gene_id "MSTRG.49964"; transcript_id "MSTRG.49964.23"; exon_number "22";
chr13	StringTie	exon	52127366	52127504	1000	-	.	gene_id "MSTRG.49964"; transcript_id "MSTRG.49964.23"; exon_number "23";
chr13	StringTie	exon	52127595	52127662	1000	-	.	gene_id "MSTRG.49964"; transcript_id "MSTRG.49964.23"; exon_number "24";
chr13	StringTie	exon	52128823	52128915	1000	-	.	gene_id "MSTRG.49964"; transcript_id "MSTRG.49964.23"; exon_number "25";
chr13	StringTie	transcript	52033570	52197730	1000	-	.	gene_id "MSTRG.49964"; transcript_id "MSTRG.49964.24";
chr13	StringTie	exon	52033570	52037218	1000	-	.	gene_id "MSTRG.49964"; transcript_id "MSTRG.49964.24"; exon_number "1";
chr13	StringTie	exon	52050104	52050221	1000	-	.	gene_id "MSTRG.49964"; transcript_id "MSTRG.49964.24"; exon_number "2";
chr13	StringTie	exon	52061819	52061953	1000	-	.	gene_id "MSTRG.49964"; transcript_id "MSTRG.49964.24"; exon_number "3";
chr13	StringTie	exon	52065484	52065609	1000	-	.	gene_id "MSTRG.49964"; transcript_id "MSTRG.49964.24"; exon_number "4";
chr13	StringTie	exon	52071944	52072070	1000	-	.	gene_id "MSTRG.49964"; transcript_id "MSTRG.49964.24"; exon_number "5";
chr13	StringTie	exon	52075758	52075826	1000	-	.	gene_id "MSTRG.49964"; transcript_id "MSTRG.49964.24"; exon_number "6";
chr13	StringTie	exon	52076063	52076143	1000	-	.	gene_id "MSTRG.49964"; transcript_id "MSTRG.49964.24"; exon_number "7";
chr13	StringTie	exon	52082238	52082312	1000	-	.	gene_id "MSTRG.49964"; transcript_id "MSTRG.49964.24"; exon_number "8";
chr13	StringTie	exon	52083260	52083352	1000	-	.	gene_id "MSTRG.49964"; transcript_id "MSTRG.49964.24"; exon_number "9";
chr13	StringTie	exon	52086277	52086363	1000	-	.	gene_id "MSTRG.49964"; transcript_id "MSTRG.49964.24"; exon_number "10";
chr13	StringTie	exon	52087338	52087454	1000	-	.	gene_id "MSTRG.49964"; transcript_id "MSTRG.49964.24"; exon_number "11";
chr13	StringTie	exon	52089247	52089313	1000	-	.	gene_id "MSTRG.49964"; transcript_id "MSTRG.49964.24"; exon_number "12";
chr13	StringTie	exon	52093054	52093235	1000	-	.	gene_id "MSTRG.49964"; transcript_id "MSTRG.49964.24"; exon_number "13";
chr13	StringTie	exon	52099743	52099876	1000	-	.	gene_id "MSTRG.49964"; transcript_id "MSTRG.49964.24"; exon_number "14";
chr13	StringTie	exon	52101933	52102014	1000	-	.	gene_id "MSTRG.49964"; transcript_id "MSTRG.49964.24"; exon_number "15";
chr13	StringTie	exon	52102092	52102292	1000	-	.	gene_id "MSTRG.49964"; transcript_id "MSTRG.49964.24"; exon_number "16";
chr13	StringTie	exon	52104498	52104552	1000	-	.	gene_id "MSTRG.49964"; transcript_id "MSTRG.49964.24"; exon_number "17";
chr13	StringTie	exon	52108318	52108404	1000	-	.	gene_id "MSTRG.49964"; transcript_id "MSTRG.49964.24"; exon_number "18";
chr13	StringTie	exon	52110340	52110410	1000	-	.	gene_id "MSTRG.49964"; transcript_id "MSTRG.49964.24"; exon_number "19";
chr13	StringTie	exon	52110494	52110577	1000	-	.	gene_id "MSTRG.49964"; transcript_id "MSTRG.49964.24"; exon_number "20";
chr13	StringTie	exon	52112268	52112365	1000	-	.	gene_id "MSTRG.49964"; transcript_id "MSTRG.49964.24"; exon_number "21";
chr13	StringTie	exon	52119319	52119415	1000	-	.	gene_id "MSTRG.49964"; transcript_id "MSTRG.49964.24"; exon_number "22";
chr13	StringTie	exon	52127366	52133226	1000	-	.	gene_id "MSTRG.49964"; transcript_id "MSTRG.49964.24"; exon_number "23";
chr13	StringTie	exon	52133689	52133815	1000	-	.	gene_id "MSTRG.49964"; transcript_id "MSTRG.49964.24"; exon_number "24";
chr13	StringTie	exon	52135729	52135863	1000	-	.	gene_id "MSTRG.49964"; transcript_id "MSTRG.49964.24"; exon_number "25";
chr13	StringTie	exon	52136116	52136259	1000	-	.	gene_id "MSTRG.49964"; transcript_id "MSTRG.49964.24"; exon_number "26";
chr13	StringTie	exon	52136800	52136902	1000	-	.	gene_id "MSTRG.49964"; transcript_id "MSTRG.49964.24"; exon_number "27";
chr13	StringTie	exon	52141020	52141069	1000	-	.	gene_id "MSTRG.49964"; transcript_id "MSTRG.49964.24"; exon_number "28";
chr13	StringTie	exon	52143915	52143987	1000	-	.	gene_id "MSTRG.49964"; transcript_id "MSTRG.49964.24"; exon_number "29";
chr13	StringTie	exon	52144691	52144891	1000	-	.	gene_id "MSTRG.49964"; transcript_id "MSTRG.49964.24"; exon_number "30";
chr13	StringTie	exon	52148415	52148469	1000	-	.	gene_id "MSTRG.49964"; transcript_id "MSTRG.49964.24"; exon_number "31";
chr13	StringTie	exon	52151146	52151232	1000	-	.	gene_id "MSTRG.49964"; transcript_id "MSTRG.49964.24"; exon_number "32";
chr13	StringTie	exon	52151325	52151392	1000	-	.	gene_id "MSTRG.49964"; transcript_id "MSTRG.49964.24"; exon_number "33";
chr13	StringTie	exon	52152609	52152692	1000	-	.	gene_id "MSTRG.49964"; transcript_id "MSTRG.49964.24"; exon_number "34";
chr13	StringTie	exon	52153895	52153992	1000	-	.	gene_id "MSTRG.49964"; transcript_id "MSTRG.49964.24"; exon_number "35";
chr13	StringTie	exon	52154080	52154173	1000	-	.	gene_id "MSTRG.49964"; transcript_id "MSTRG.49964.24"; exon_number "36";
chr13	StringTie	exon	52156075	52156248	1000	-	.	gene_id "MSTRG.49964"; transcript_id "MSTRG.49964.24"; exon_number "37";
chr13	StringTie	exon	52159543	52159686	1000	-	.	gene_id "MSTRG.49964"; transcript_id "MSTRG.49964.24"; exon_number "38";
chr13	StringTie	exon	52169184	52169304	1000	-	.	gene_id "MSTRG.49964"; transcript_id "MSTRG.49964.24"; exon_number "39";
chr13	StringTie	exon	52169987	52170056	1000	-	.	gene_id "MSTRG.49964"; transcript_id "MSTRG.49964.24"; exon_number "40";
chr13	StringTie	exon	52171158	52171248	1000	-	.	gene_id "MSTRG.49964"; transcript_id "MSTRG.49964.24"; exon_number "41";
chr13	StringTie	exon	52175639	52175776	1000	-	.	gene_id "MSTRG.49964"; transcript_id "MSTRG.49964.24"; exon_number "42";
chr13	StringTie	exon	52180582	52180654	1000	-	.	gene_id "MSTRG.49964"; transcript_id "MSTRG.49964.24"; exon_number "43";
chr13	StringTie	exon	52183976	52184114	1000	-	.	gene_id "MSTRG.49964"; transcript_id "MSTRG.49964.24"; exon_number "44";
chr13	StringTie	exon	52186683	52186823	1000	-	.	gene_id "MSTRG.49964"; transcript_id "MSTRG.49964.24"; exon_number "45";
chr13	StringTie	exon	52189639	52189914	1000	-	.	gene_id "MSTRG.49964"; transcript_id "MSTRG.49964.24"; exon_number "46";
chr13	StringTie	exon	52194254	52197730	1000	-	.	gene_id "MSTRG.49964"; transcript_id "MSTRG.49964.24"; exon_number "47";
chr13	StringTie	transcript	52033570	52075799	1000	-	.	gene_id "MSTRG.49964"; transcript_id "MSTRG.49964.25";
chr13	StringTie	exon	52033570	52037218	1000	-	.	gene_id "MSTRG.49964"; transcript_id "MSTRG.49964.25"; exon_number "1";
chr13	StringTie	exon	52050104	52050221	1000	-	.	gene_id "MSTRG.49964"; transcript_id "MSTRG.49964.25"; exon_number "2";
chr13	StringTie	exon	52061819	52061953	1000	-	.	gene_id "MSTRG.49964"; transcript_id "MSTRG.49964.25"; exon_number "3";
chr13	StringTie	exon	52071944	52072070	1000	-	.	gene_id "MSTRG.49964"; transcript_id "MSTRG.49964.25"; exon_number "4";
chr13	StringTie	exon	52075758	52075799	1000	-	.	gene_id "MSTRG.49964"; transcript_id "MSTRG.49964.25"; exon_number "5";
chr13	StringTie	transcript	52033572	52119403	1000	-	.	gene_id "MSTRG.49964"; transcript_id "MSTRG.49964.26";
chr13	StringTie	exon	52033572	52037218	1000	-	.	gene_id "MSTRG.49964"; transcript_id "MSTRG.49964.26"; exon_number "1";
chr13	StringTie	exon	52050104	52050221	1000	-	.	gene_id "MSTRG.49964"; transcript_id "MSTRG.49964.26"; exon_number "2";
chr13	StringTie	exon	52061819	52061953	1000	-	.	gene_id "MSTRG.49964"; transcript_id "MSTRG.49964.26"; exon_number "3";
chr13	StringTie	exon	52065484	52065609	1000	-	.	gene_id "MSTRG.49964"; transcript_id "MSTRG.49964.26"; exon_number "4";
chr13	StringTie	exon	52071944	52072070	1000	-	.	gene_id "MSTRG.49964"; transcript_id "MSTRG.49964.26"; exon_number "5";
chr13	StringTie	exon	52075758	52075826	1000	-	.	gene_id "MSTRG.49964"; transcript_id "MSTRG.49964.26"; exon_number "6";
chr13	StringTie	exon	52076063	52076143	1000	-	.	gene_id "MSTRG.49964"; transcript_id "MSTRG.49964.26"; exon_number "7";
chr13	StringTie	exon	52083260	52083352	1000	-	.	gene_id "MSTRG.49964"; transcript_id "MSTRG.49964.26"; exon_number "8";
chr13	StringTie	exon	52086277	52086363	1000	-	.	gene_id "MSTRG.49964"; transcript_id "MSTRG.49964.26"; exon_number "9";
chr13	StringTie	exon	52087338	52087454	1000	-	.	gene_id "MSTRG.49964"; transcript_id "MSTRG.49964.26"; exon_number "10";
chr13	StringTie	exon	52089247	52089313	1000	-	.	gene_id "MSTRG.49964"; transcript_id "MSTRG.49964.26"; exon_number "11";
chr13	StringTie	exon	52093054	52093235	1000	-	.	gene_id "MSTRG.49964"; transcript_id "MSTRG.49964.26"; exon_number "12";
chr13	StringTie	exon	52099743	52099876	1000	-	.	gene_id "MSTRG.49964"; transcript_id "MSTRG.49964.26"; exon_number "13";
chr13	StringTie	exon	52101933	52102014	1000	-	.	gene_id "MSTRG.49964"; transcript_id "MSTRG.49964.26"; exon_number "14";
chr13	StringTie	exon	52102092	52102292	1000	-	.	gene_id "MSTRG.49964"; transcript_id "MSTRG.49964.26"; exon_number "15";
chr13	StringTie	exon	52104498	52104552	1000	-	.	gene_id "MSTRG.49964"; transcript_id "MSTRG.49964.26"; exon_number "16";
chr13	StringTie	exon	52108318	52108404	1000	-	.	gene_id "MSTRG.49964"; transcript_id "MSTRG.49964.26"; exon_number "17";
chr13	StringTie	exon	52110340	52110410	1000	-	.	gene_id "MSTRG.49964"; transcript_id "MSTRG.49964.26"; exon_number "18";
chr13	StringTie	exon	52110494	52110577	1000	-	.	gene_id "MSTRG.49964"; transcript_id "MSTRG.49964.26"; exon_number "19";
chr13	StringTie	exon	52119319	52119403	1000	-	.	gene_id "MSTRG.49964"; transcript_id "MSTRG.49964.26"; exon_number "20";
chr13	StringTie	transcript	52033574	52128864	1000	-	.	gene_id "MSTRG.49964"; transcript_id "MSTRG.49964.27";
chr13	StringTie	exon	52033574	52037218	1000	-	.	gene_id "MSTRG.49964"; transcript_id "MSTRG.49964.27"; exon_number "1";
chr13	StringTie	exon	52050104	52050221	1000	-	.	gene_id "MSTRG.49964"; transcript_id "MSTRG.49964.27"; exon_number "2";
chr13	StringTie	exon	52061819	52061953	1000	-	.	gene_id "MSTRG.49964"; transcript_id "MSTRG.49964.27"; exon_number "3";
chr13	StringTie	exon	52065484	52065609	1000	-	.	gene_id "MSTRG.49964"; transcript_id "MSTRG.49964.27"; exon_number "4";
chr13	StringTie	exon	52071944	52072070	1000	-	.	gene_id "MSTRG.49964"; transcript_id "MSTRG.49964.27"; exon_number "5";
chr13	StringTie	exon	52075758	52075826	1000	-	.	gene_id "MSTRG.49964"; transcript_id "MSTRG.49964.27"; exon_number "6";
chr13	StringTie	exon	52076063	52076143	1000	-	.	gene_id "MSTRG.49964"; transcript_id "MSTRG.49964.27"; exon_number "7";
chr13	StringTie	exon	52083260	52083352	1000	-	.	gene_id "MSTRG.49964"; transcript_id "MSTRG.49964.27"; exon_number "8";
chr13	StringTie	exon	52086277	52086363	1000	-	.	gene_id "MSTRG.49964"; transcript_id "MSTRG.49964.27"; exon_number "9";
chr13	StringTie	exon	52087338	52087454	1000	-	.	gene_id "MSTRG.49964"; transcript_id "MSTRG.49964.27"; exon_number "10";
chr13	StringTie	exon	52089247	52089313	1000	-	.	gene_id "MSTRG.49964"; transcript_id "MSTRG.49964.27"; exon_number "11";
chr13	StringTie	exon	52093054	52093235	1000	-	.	gene_id "MSTRG.49964"; transcript_id "MSTRG.49964.27"; exon_number "12";
chr13	StringTie	exon	52099743	52099876	1000	-	.	gene_id "MSTRG.49964"; transcript_id "MSTRG.49964.27"; exon_number "13";
chr13	StringTie	exon	52101933	52102014	1000	-	.	gene_id "MSTRG.49964"; transcript_id "MSTRG.49964.27"; exon_number "14";
chr13	StringTie	exon	52102092	52102292	1000	-	.	gene_id "MSTRG.49964"; transcript_id "MSTRG.49964.27"; exon_number "15";
chr13	StringTie	exon	52104498	52104552	1000	-	.	gene_id "MSTRG.49964"; transcript_id "MSTRG.49964.27"; exon_number "16";
chr13	StringTie	exon	52108318	52108404	1000	-	.	gene_id "MSTRG.49964"; transcript_id "MSTRG.49964.27"; exon_number "17";
chr13	StringTie	exon	52110340	52110577	1000	-	.	gene_id "MSTRG.49964"; transcript_id "MSTRG.49964.27"; exon_number "18";
chr13	StringTie	exon	52112268	52112365	1000	-	.	gene_id "MSTRG.49964"; transcript_id "MSTRG.49964.27"; exon_number "19";
chr13	StringTie	exon	52119319	52119415	1000	-	.	gene_id "MSTRG.49964"; transcript_id "MSTRG.49964.27"; exon_number "20";
chr13	StringTie	exon	52127366	52127504	1000	-	.	gene_id "MSTRG.49964"; transcript_id "MSTRG.49964.27"; exon_number "21";
chr13	StringTie	exon	52128823	52128864	1000	-	.	gene_id "MSTRG.49964"; transcript_id "MSTRG.49964.27"; exon_number "22";
chr13	StringTie	transcript	52033591	52129078	1000	-	.	gene_id "MSTRG.49964"; transcript_id "MSTRG.49964.28";
chr13	StringTie	exon	52033591	52037218	1000	-	.	gene_id "MSTRG.49964"; transcript_id "MSTRG.49964.28"; exon_number "1";
chr13	StringTie	exon	52050104	52050221	1000	-	.	gene_id "MSTRG.49964"; transcript_id "MSTRG.49964.28"; exon_number "2";
chr13	StringTie	exon	52061819	52061953	1000	-	.	gene_id "MSTRG.49964"; transcript_id "MSTRG.49964.28"; exon_number "3";
chr13	StringTie	exon	52065484	52065609	1000	-	.	gene_id "MSTRG.49964"; transcript_id "MSTRG.49964.28"; exon_number "4";
chr13	StringTie	exon	52071944	52072070	1000	-	.	gene_id "MSTRG.49964"; transcript_id "MSTRG.49964.28"; exon_number "5";
chr13	StringTie	exon	52075758	52075826	1000	-	.	gene_id "MSTRG.49964"; transcript_id "MSTRG.49964.28"; exon_number "6";
chr13	StringTie	exon	52076063	52076143	1000	-	.	gene_id "MSTRG.49964"; transcript_id "MSTRG.49964.28"; exon_number "7";
chr13	StringTie	exon	52083260	52083352	1000	-	.	gene_id "MSTRG.49964"; transcript_id "MSTRG.49964.28"; exon_number "8";
chr13	StringTie	exon	52086277	52086363	1000	-	.	gene_id "MSTRG.49964"; transcript_id "MSTRG.49964.28"; exon_number "9";
chr13	StringTie	exon	52087338	52087454	1000	-	.	gene_id "MSTRG.49964"; transcript_id "MSTRG.49964.28"; exon_number "10";
chr13	StringTie	exon	52089247	52089313	1000	-	.	gene_id "MSTRG.49964"; transcript_id "MSTRG.49964.28"; exon_number "11";
chr13	StringTie	exon	52093054	52093235	1000	-	.	gene_id "MSTRG.49964"; transcript_id "MSTRG.49964.28"; exon_number "12";
chr13	StringTie	exon	52099743	52099876	1000	-	.	gene_id "MSTRG.49964"; transcript_id "MSTRG.49964.28"; exon_number "13";
chr13	StringTie	exon	52101933	52102014	1000	-	.	gene_id "MSTRG.49964"; transcript_id "MSTRG.49964.28"; exon_number "14";
chr13	StringTie	exon	52102092	52102292	1000	-	.	gene_id "MSTRG.49964"; transcript_id "MSTRG.49964.28"; exon_number "15";
chr13	StringTie	exon	52104498	52104552	1000	-	.	gene_id "MSTRG.49964"; transcript_id "MSTRG.49964.28"; exon_number "16";
chr13	StringTie	exon	52108318	52108404	1000	-	.	gene_id "MSTRG.49964"; transcript_id "MSTRG.49964.28"; exon_number "17";
chr13	StringTie	exon	52110340	52110410	1000	-	.	gene_id "MSTRG.49964"; transcript_id "MSTRG.49964.28"; exon_number "18";
chr13	StringTie	exon	52110494	52110577	1000	-	.	gene_id "MSTRG.49964"; transcript_id "MSTRG.49964.28"; exon_number "19";
chr13	StringTie	exon	52112268	52112365	1000	-	.	gene_id "MSTRG.49964"; transcript_id "MSTRG.49964.28"; exon_number "20";
chr13	StringTie	exon	52127366	52127504	1000	-	.	gene_id "MSTRG.49964"; transcript_id "MSTRG.49964.28"; exon_number "21";
chr13	StringTie	exon	52129029	52129078	1000	-	.	gene_id "MSTRG.49964"; transcript_id "MSTRG.49964.28"; exon_number "22";
chr13	StringTie	transcript	52033597	52119412	1000	-	.	gene_id "MSTRG.49964"; transcript_id "MSTRG.49964.29";
chr13	StringTie	exon	52033597	52037218	1000	-	.	gene_id "MSTRG.49964"; transcript_id "MSTRG.49964.29"; exon_number "1";
chr13	StringTie	exon	52050104	52050221	1000	-	.	gene_id "MSTRG.49964"; transcript_id "MSTRG.49964.29"; exon_number "2";
chr13	StringTie	exon	52061819	52061953	1000	-	.	gene_id "MSTRG.49964"; transcript_id "MSTRG.49964.29"; exon_number "3";
chr13	StringTie	exon	52065484	52065609	1000	-	.	gene_id "MSTRG.49964"; transcript_id "MSTRG.49964.29"; exon_number "4";
chr13	StringTie	exon	52071944	52072070	1000	-	.	gene_id "MSTRG.49964"; transcript_id "MSTRG.49964.29"; exon_number "5";
chr13	StringTie	exon	52075758	52075826	1000	-	.	gene_id "MSTRG.49964"; transcript_id "MSTRG.49964.29"; exon_number "6";
chr13	StringTie	exon	52076063	52076143	1000	-	.	gene_id "MSTRG.49964"; transcript_id "MSTRG.49964.29"; exon_number "7";
chr13	StringTie	exon	52083260	52083352	1000	-	.	gene_id "MSTRG.49964"; transcript_id "MSTRG.49964.29"; exon_number "8";
chr13	StringTie	exon	52086277	52086363	1000	-	.	gene_id "MSTRG.49964"; transcript_id "MSTRG.49964.29"; exon_number "9";
chr13	StringTie	exon	52087338	52087454	1000	-	.	gene_id "MSTRG.49964"; transcript_id "MSTRG.49964.29"; exon_number "10";
chr13	StringTie	exon	52089247	52089313	1000	-	.	gene_id "MSTRG.49964"; transcript_id "MSTRG.49964.29"; exon_number "11";
chr13	StringTie	exon	52093054	52093235	1000	-	.	gene_id "MSTRG.49964"; transcript_id "MSTRG.49964.29"; exon_number "12";
chr13	StringTie	exon	52099743	52099876	1000	-	.	gene_id "MSTRG.49964"; transcript_id "MSTRG.49964.29"; exon_number "13";
chr13	StringTie	exon	52101933	52102014	1000	-	.	gene_id "MSTRG.49964"; transcript_id "MSTRG.49964.29"; exon_number "14";
chr13	StringTie	exon	52102092	52102292	1000	-	.	gene_id "MSTRG.49964"; transcript_id "MSTRG.49964.29"; exon_number "15";
chr13	StringTie	exon	52104498	52104552	1000	-	.	gene_id "MSTRG.49964"; transcript_id "MSTRG.49964.29"; exon_number "16";
chr13	StringTie	exon	52110340	52110410	1000	-	.	gene_id "MSTRG.49964"; transcript_id "MSTRG.49964.29"; exon_number "17";
chr13	StringTie	exon	52110494	52110577	1000	-	.	gene_id "MSTRG.49964"; transcript_id "MSTRG.49964.29"; exon_number "18";
chr13	StringTie	exon	52112268	52112365	1000	-	.	gene_id "MSTRG.49964"; transcript_id "MSTRG.49964.29"; exon_number "19";
chr13	StringTie	exon	52119319	52119412	1000	-	.	gene_id "MSTRG.49964"; transcript_id "MSTRG.49964.29"; exon_number "20";
chr13	StringTie	transcript	52033539	52129208	1000	-	.	gene_id "MSTRG.49964"; transcript_id "MSTRG.49964.3";
chr13	StringTie	exon	52033539	52037218	1000	-	.	gene_id "MSTRG.49964"; transcript_id "MSTRG.49964.3"; exon_number "1";
chr13	StringTie	exon	52050104	52050221	1000	-	.	gene_id "MSTRG.49964"; transcript_id "MSTRG.49964.3"; exon_number "2";
chr13	StringTie	exon	52061819	52061953	1000	-	.	gene_id "MSTRG.49964"; transcript_id "MSTRG.49964.3"; exon_number "3";
chr13	StringTie	exon	52065484	52065609	1000	-	.	gene_id "MSTRG.49964"; transcript_id "MSTRG.49964.3"; exon_number "4";
chr13	StringTie	exon	52071944	52072070	1000	-	.	gene_id "MSTRG.49964"; transcript_id "MSTRG.49964.3"; exon_number "5";
chr13	StringTie	exon	52075758	52075826	1000	-	.	gene_id "MSTRG.49964"; transcript_id "MSTRG.49964.3"; exon_number "6";
chr13	StringTie	exon	52076063	52076143	1000	-	.	gene_id "MSTRG.49964"; transcript_id "MSTRG.49964.3"; exon_number "7";
chr13	StringTie	exon	52082238	52082312	1000	-	.	gene_id "MSTRG.49964"; transcript_id "MSTRG.49964.3"; exon_number "8";
chr13	StringTie	exon	52083260	52083352	1000	-	.	gene_id "MSTRG.49964"; transcript_id "MSTRG.49964.3"; exon_number "9";
chr13	StringTie	exon	52086277	52086363	1000	-	.	gene_id "MSTRG.49964"; transcript_id "MSTRG.49964.3"; exon_number "10";
chr13	StringTie	exon	52087338	52087454	1000	-	.	gene_id "MSTRG.49964"; transcript_id "MSTRG.49964.3"; exon_number "11";
chr13	StringTie	exon	52089247	52089313	1000	-	.	gene_id "MSTRG.49964"; transcript_id "MSTRG.49964.3"; exon_number "12";
chr13	StringTie	exon	52093054	52093235	1000	-	.	gene_id "MSTRG.49964"; transcript_id "MSTRG.49964.3"; exon_number "13";
chr13	StringTie	exon	52099743	52099876	1000	-	.	gene_id "MSTRG.49964"; transcript_id "MSTRG.49964.3"; exon_number "14";
chr13	StringTie	exon	52101933	52102014	1000	-	.	gene_id "MSTRG.49964"; transcript_id "MSTRG.49964.3"; exon_number "15";
chr13	StringTie	exon	52102092	52102292	1000	-	.	gene_id "MSTRG.49964"; transcript_id "MSTRG.49964.3"; exon_number "16";
chr13	StringTie	exon	52104498	52104552	1000	-	.	gene_id "MSTRG.49964"; transcript_id "MSTRG.49964.3"; exon_number "17";
chr13	StringTie	exon	52108318	52108404	1000	-	.	gene_id "MSTRG.49964"; transcript_id "MSTRG.49964.3"; exon_number "18";
chr13	StringTie	exon	52110340	52110410	1000	-	.	gene_id "MSTRG.49964"; transcript_id "MSTRG.49964.3"; exon_number "19";
chr13	StringTie	exon	52110494	52110577	1000	-	.	gene_id "MSTRG.49964"; transcript_id "MSTRG.49964.3"; exon_number "20";
chr13	StringTie	exon	52112268	52112365	1000	-	.	gene_id "MSTRG.49964"; transcript_id "MSTRG.49964.3"; exon_number "21";
chr13	StringTie	exon	52119319	52119415	1000	-	.	gene_id "MSTRG.49964"; transcript_id "MSTRG.49964.3"; exon_number "22";
chr13	StringTie	exon	52127366	52127504	1000	-	.	gene_id "MSTRG.49964"; transcript_id "MSTRG.49964.3"; exon_number "23";
chr13	StringTie	exon	52127595	52127662	1000	-	.	gene_id "MSTRG.49964"; transcript_id "MSTRG.49964.3"; exon_number "24";
chr13	StringTie	exon	52129029	52129208	1000	-	.	gene_id "MSTRG.49964"; transcript_id "MSTRG.49964.3"; exon_number "25";
chr13	StringTie	transcript	52033604	52099835	1000	-	.	gene_id "MSTRG.49964"; transcript_id "MSTRG.49964.30";
chr13	StringTie	exon	52033604	52037218	1000	-	.	gene_id "MSTRG.49964"; transcript_id "MSTRG.49964.30"; exon_number "1";
chr13	StringTie	exon	52050104	52050221	1000	-	.	gene_id "MSTRG.49964"; transcript_id "MSTRG.49964.30"; exon_number "2";
chr13	StringTie	exon	52061819	52061953	1000	-	.	gene_id "MSTRG.49964"; transcript_id "MSTRG.49964.30"; exon_number "3";
chr13	StringTie	exon	52065484	52065609	1000	-	.	gene_id "MSTRG.49964"; transcript_id "MSTRG.49964.30"; exon_number "4";
chr13	StringTie	exon	52071944	52072070	1000	-	.	gene_id "MSTRG.49964"; transcript_id "MSTRG.49964.30"; exon_number "5";
chr13	StringTie	exon	52075758	52075826	1000	-	.	gene_id "MSTRG.49964"; transcript_id "MSTRG.49964.30"; exon_number "6";
chr13	StringTie	exon	52076063	52076143	1000	-	.	gene_id "MSTRG.49964"; transcript_id "MSTRG.49964.30"; exon_number "7";
chr13	StringTie	exon	52083260	52083352	1000	-	.	gene_id "MSTRG.49964"; transcript_id "MSTRG.49964.30"; exon_number "8";
chr13	StringTie	exon	52086277	52086363	1000	-	.	gene_id "MSTRG.49964"; transcript_id "MSTRG.49964.30"; exon_number "9";
chr13	StringTie	exon	52086766	52086878	1000	-	.	gene_id "MSTRG.49964"; transcript_id "MSTRG.49964.30"; exon_number "10";
chr13	StringTie	exon	52087338	52087454	1000	-	.	gene_id "MSTRG.49964"; transcript_id "MSTRG.49964.30"; exon_number "11";
chr13	StringTie	exon	52089247	52089313	1000	-	.	gene_id "MSTRG.49964"; transcript_id "MSTRG.49964.30"; exon_number "12";
chr13	StringTie	exon	52093054	52093235	1000	-	.	gene_id "MSTRG.49964"; transcript_id "MSTRG.49964.30"; exon_number "13";
chr13	StringTie	exon	52099743	52099835	1000	-	.	gene_id "MSTRG.49964"; transcript_id "MSTRG.49964.30"; exon_number "14";
chr13	StringTie	transcript	52033607	52199155	1000	-	.	gene_id "MSTRG.49964"; transcript_id "MSTRG.49964.31";
chr13	StringTie	exon	52033607	52037218	1000	-	.	gene_id "MSTRG.49964"; transcript_id "MSTRG.49964.31"; exon_number "1";
chr13	StringTie	exon	52050104	52050221	1000	-	.	gene_id "MSTRG.49964"; transcript_id "MSTRG.49964.31"; exon_number "2";
chr13	StringTie	exon	52071944	52072070	1000	-	.	gene_id "MSTRG.49964"; transcript_id "MSTRG.49964.31"; exon_number "3";
chr13	StringTie	exon	52075758	52075826	1000	-	.	gene_id "MSTRG.49964"; transcript_id "MSTRG.49964.31"; exon_number "4";
chr13	StringTie	exon	52076063	52076143	1000	-	.	gene_id "MSTRG.49964"; transcript_id "MSTRG.49964.31"; exon_number "5";
chr13	StringTie	exon	52082238	52082312	1000	-	.	gene_id "MSTRG.49964"; transcript_id "MSTRG.49964.31"; exon_number "6";
chr13	StringTie	exon	52083260	52083352	1000	-	.	gene_id "MSTRG.49964"; transcript_id "MSTRG.49964.31"; exon_number "7";
chr13	StringTie	exon	52086277	52086363	1000	-	.	gene_id "MSTRG.49964"; transcript_id "MSTRG.49964.31"; exon_number "8";
chr13	StringTie	exon	52087338	52087454	1000	-	.	gene_id "MSTRG.49964"; transcript_id "MSTRG.49964.31"; exon_number "9";
chr13	StringTie	exon	52089247	52089313	1000	-	.	gene_id "MSTRG.49964"; transcript_id "MSTRG.49964.31"; exon_number "10";
chr13	StringTie	exon	52093054	52093235	1000	-	.	gene_id "MSTRG.49964"; transcript_id "MSTRG.49964.31"; exon_number "11";
chr13	StringTie	exon	52099743	52099876	1000	-	.	gene_id "MSTRG.49964"; transcript_id "MSTRG.49964.31"; exon_number "12";
chr13	StringTie	exon	52101933	52102014	1000	-	.	gene_id "MSTRG.49964"; transcript_id "MSTRG.49964.31"; exon_number "13";
chr13	StringTie	exon	52102092	52102292	1000	-	.	gene_id "MSTRG.49964"; transcript_id "MSTRG.49964.31"; exon_number "14";
chr13	StringTie	exon	52104498	52104552	1000	-	.	gene_id "MSTRG.49964"; transcript_id "MSTRG.49964.31"; exon_number "15";
chr13	StringTie	exon	52108318	52108404	1000	-	.	gene_id "MSTRG.49964"; transcript_id "MSTRG.49964.31"; exon_number "16";
chr13	StringTie	exon	52110340	52110410	1000	-	.	gene_id "MSTRG.49964"; transcript_id "MSTRG.49964.31"; exon_number "17";
chr13	StringTie	exon	52110494	52110577	1000	-	.	gene_id "MSTRG.49964"; transcript_id "MSTRG.49964.31"; exon_number "18";
chr13	StringTie	exon	52112268	52112365	1000	-	.	gene_id "MSTRG.49964"; transcript_id "MSTRG.49964.31"; exon_number "19";
chr13	StringTie	exon	52119319	52119415	1000	-	.	gene_id "MSTRG.49964"; transcript_id "MSTRG.49964.31"; exon_number "20";
chr13	StringTie	exon	52127366	52133226	1000	-	.	gene_id "MSTRG.49964"; transcript_id "MSTRG.49964.31"; exon_number "21";
chr13	StringTie	exon	52133689	52133815	1000	-	.	gene_id "MSTRG.49964"; transcript_id "MSTRG.49964.31"; exon_number "22";
chr13	StringTie	exon	52135729	52135863	1000	-	.	gene_id "MSTRG.49964"; transcript_id "MSTRG.49964.31"; exon_number "23";
chr13	StringTie	exon	52136116	52136259	1000	-	.	gene_id "MSTRG.49964"; transcript_id "MSTRG.49964.31"; exon_number "24";
chr13	StringTie	exon	52136800	52136902	1000	-	.	gene_id "MSTRG.49964"; transcript_id "MSTRG.49964.31"; exon_number "25";
chr13	StringTie	exon	52141020	52141069	1000	-	.	gene_id "MSTRG.49964"; transcript_id "MSTRG.49964.31"; exon_number "26";
chr13	StringTie	exon	52143915	52143987	1000	-	.	gene_id "MSTRG.49964"; transcript_id "MSTRG.49964.31"; exon_number "27";
chr13	StringTie	exon	52144691	52144891	1000	-	.	gene_id "MSTRG.49964"; transcript_id "MSTRG.49964.31"; exon_number "28";
chr13	StringTie	exon	52148415	52148469	1000	-	.	gene_id "MSTRG.49964"; transcript_id "MSTRG.49964.31"; exon_number "29";
chr13	StringTie	exon	52151146	52151232	1000	-	.	gene_id "MSTRG.49964"; transcript_id "MSTRG.49964.31"; exon_number "30";
chr13	StringTie	exon	52151325	52151392	1000	-	.	gene_id "MSTRG.49964"; transcript_id "MSTRG.49964.31"; exon_number "31";
chr13	StringTie	exon	52152609	52152692	1000	-	.	gene_id "MSTRG.49964"; transcript_id "MSTRG.49964.31"; exon_number "32";
chr13	StringTie	exon	52153895	52153992	1000	-	.	gene_id "MSTRG.49964"; transcript_id "MSTRG.49964.31"; exon_number "33";
chr13	StringTie	exon	52154080	52154173	1000	-	.	gene_id "MSTRG.49964"; transcript_id "MSTRG.49964.31"; exon_number "34";
chr13	StringTie	exon	52156075	52156248	1000	-	.	gene_id "MSTRG.49964"; transcript_id "MSTRG.49964.31"; exon_number "35";
chr13	StringTie	exon	52159543	52159686	1000	-	.	gene_id "MSTRG.49964"; transcript_id "MSTRG.49964.31"; exon_number "36";
chr13	StringTie	exon	52167129	52169304	1000	-	.	gene_id "MSTRG.49964"; transcript_id "MSTRG.49964.31"; exon_number "37";
chr13	StringTie	exon	52169987	52170099	1000	-	.	gene_id "MSTRG.49964"; transcript_id "MSTRG.49964.31"; exon_number "38";
chr13	StringTie	exon	52171158	52171248	1000	-	.	gene_id "MSTRG.49964"; transcript_id "MSTRG.49964.31"; exon_number "39";
chr13	StringTie	exon	52175639	52175776	1000	-	.	gene_id "MSTRG.49964"; transcript_id "MSTRG.49964.31"; exon_number "40";
chr13	StringTie	exon	52180582	52180654	1000	-	.	gene_id "MSTRG.49964"; transcript_id "MSTRG.49964.31"; exon_number "41";
chr13	StringTie	exon	52183976	52184114	1000	-	.	gene_id "MSTRG.49964"; transcript_id "MSTRG.49964.31"; exon_number "42";
chr13	StringTie	exon	52186683	52186823	1000	-	.	gene_id "MSTRG.49964"; transcript_id "MSTRG.49964.31"; exon_number "43";
chr13	StringTie	exon	52189639	52189914	1000	-	.	gene_id "MSTRG.49964"; transcript_id "MSTRG.49964.31"; exon_number "44";
chr13	StringTie	exon	52193111	52199155	1000	-	.	gene_id "MSTRG.49964"; transcript_id "MSTRG.49964.31"; exon_number "45";
chr13	StringTie	transcript	52033610	52054277	1000	-	.	gene_id "MSTRG.49964"; transcript_id "MSTRG.49964.32";
chr13	StringTie	exon	52033610	52037218	1000	-	.	gene_id "MSTRG.49964"; transcript_id "MSTRG.49964.32"; exon_number "1";
chr13	StringTie	exon	52050104	52050221	1000	-	.	gene_id "MSTRG.49964"; transcript_id "MSTRG.49964.32"; exon_number "2";
chr13	StringTie	exon	52052799	52054277	1000	-	.	gene_id "MSTRG.49964"; transcript_id "MSTRG.49964.32"; exon_number "3";
chr13	StringTie	transcript	52033611	52127703	1000	-	.	gene_id "MSTRG.49964"; transcript_id "MSTRG.49964.33";
chr13	StringTie	exon	52033611	52037218	1000	-	.	gene_id "MSTRG.49964"; transcript_id "MSTRG.49964.33"; exon_number "1";
chr13	StringTie	exon	52050104	52050221	1000	-	.	gene_id "MSTRG.49964"; transcript_id "MSTRG.49964.33"; exon_number "2";
chr13	StringTie	exon	52061819	52065609	1000	-	.	gene_id "MSTRG.49964"; transcript_id "MSTRG.49964.33"; exon_number "3";
chr13	StringTie	exon	52071944	52072070	1000	-	.	gene_id "MSTRG.49964"; transcript_id "MSTRG.49964.33"; exon_number "4";
chr13	StringTie	exon	52075758	52075826	1000	-	.	gene_id "MSTRG.49964"; transcript_id "MSTRG.49964.33"; exon_number "5";
chr13	StringTie	exon	52076063	52076143	1000	-	.	gene_id "MSTRG.49964"; transcript_id "MSTRG.49964.33"; exon_number "6";
chr13	StringTie	exon	52083260	52083352	1000	-	.	gene_id "MSTRG.49964"; transcript_id "MSTRG.49964.33"; exon_number "7";
chr13	StringTie	exon	52086277	52086363	1000	-	.	gene_id "MSTRG.49964"; transcript_id "MSTRG.49964.33"; exon_number "8";
chr13	StringTie	exon	52087338	52087454	1000	-	.	gene_id "MSTRG.49964"; transcript_id "MSTRG.49964.33"; exon_number "9";
chr13	StringTie	exon	52089247	52089313	1000	-	.	gene_id "MSTRG.49964"; transcript_id "MSTRG.49964.33"; exon_number "10";
chr13	StringTie	exon	52093054	52093235	1000	-	.	gene_id "MSTRG.49964"; transcript_id "MSTRG.49964.33"; exon_number "11";
chr13	StringTie	exon	52099743	52099876	1000	-	.	gene_id "MSTRG.49964"; transcript_id "MSTRG.49964.33"; exon_number "12";
chr13	StringTie	exon	52101933	52102014	1000	-	.	gene_id "MSTRG.49964"; transcript_id "MSTRG.49964.33"; exon_number "13";
chr13	StringTie	exon	52102092	52102292	1000	-	.	gene_id "MSTRG.49964"; transcript_id "MSTRG.49964.33"; exon_number "14";
chr13	StringTie	exon	52104498	52104552	1000	-	.	gene_id "MSTRG.49964"; transcript_id "MSTRG.49964.33"; exon_number "15";
chr13	StringTie	exon	52108318	52108404	1000	-	.	gene_id "MSTRG.49964"; transcript_id "MSTRG.49964.33"; exon_number "16";
chr13	StringTie	exon	52110340	52110577	1000	-	.	gene_id "MSTRG.49964"; transcript_id "MSTRG.49964.33"; exon_number "17";
chr13	StringTie	exon	52127366	52127504	1000	-	.	gene_id "MSTRG.49964"; transcript_id "MSTRG.49964.33"; exon_number "18";
chr13	StringTie	exon	52127595	52127703	1000	-	.	gene_id "MSTRG.49964"; transcript_id "MSTRG.49964.33"; exon_number "19";
chr13	StringTie	transcript	52033611	52129076	1000	-	.	gene_id "MSTRG.49964"; transcript_id "MSTRG.49964.34";
chr13	StringTie	exon	52033611	52037218	1000	-	.	gene_id "MSTRG.49964"; transcript_id "MSTRG.49964.34"; exon_number "1";
chr13	StringTie	exon	52050104	52050221	1000	-	.	gene_id "MSTRG.49964"; transcript_id "MSTRG.49964.34"; exon_number "2";
chr13	StringTie	exon	52061819	52062368	1000	-	.	gene_id "MSTRG.49964"; transcript_id "MSTRG.49964.34"; exon_number "3";
chr13	StringTie	exon	52065484	52065609	1000	-	.	gene_id "MSTRG.49964"; transcript_id "MSTRG.49964.34"; exon_number "4";
chr13	StringTie	exon	52071944	52072070	1000	-	.	gene_id "MSTRG.49964"; transcript_id "MSTRG.49964.34"; exon_number "5";
chr13	StringTie	exon	52075758	52075826	1000	-	.	gene_id "MSTRG.49964"; transcript_id "MSTRG.49964.34"; exon_number "6";
chr13	StringTie	exon	52076063	52076143	1000	-	.	gene_id "MSTRG.49964"; transcript_id "MSTRG.49964.34"; exon_number "7";
chr13	StringTie	exon	52083260	52083352	1000	-	.	gene_id "MSTRG.49964"; transcript_id "MSTRG.49964.34"; exon_number "8";
chr13	StringTie	exon	52086277	52086363	1000	-	.	gene_id "MSTRG.49964"; transcript_id "MSTRG.49964.34"; exon_number "9";
chr13	StringTie	exon	52087338	52087454	1000	-	.	gene_id "MSTRG.49964"; transcript_id "MSTRG.49964.34"; exon_number "10";
chr13	StringTie	exon	52089247	52089313	1000	-	.	gene_id "MSTRG.49964"; transcript_id "MSTRG.49964.34"; exon_number "11";
chr13	StringTie	exon	52093054	52093235	1000	-	.	gene_id "MSTRG.49964"; transcript_id "MSTRG.49964.34"; exon_number "12";
chr13	StringTie	exon	52099743	52099876	1000	-	.	gene_id "MSTRG.49964"; transcript_id "MSTRG.49964.34"; exon_number "13";
chr13	StringTie	exon	52101933	52102014	1000	-	.	gene_id "MSTRG.49964"; transcript_id "MSTRG.49964.34"; exon_number "14";
chr13	StringTie	exon	52102092	52102292	1000	-	.	gene_id "MSTRG.49964"; transcript_id "MSTRG.49964.34"; exon_number "15";
chr13	StringTie	exon	52104498	52104552	1000	-	.	gene_id "MSTRG.49964"; transcript_id "MSTRG.49964.34"; exon_number "16";
chr13	StringTie	exon	52108318	52108404	1000	-	.	gene_id "MSTRG.49964"; transcript_id "MSTRG.49964.34"; exon_number "17";
chr13	StringTie	exon	52110340	52110577	1000	-	.	gene_id "MSTRG.49964"; transcript_id "MSTRG.49964.34"; exon_number "18";
chr13	StringTie	exon	52112268	52112365	1000	-	.	gene_id "MSTRG.49964"; transcript_id "MSTRG.49964.34"; exon_number "19";
chr13	StringTie	exon	52127366	52127504	1000	-	.	gene_id "MSTRG.49964"; transcript_id "MSTRG.49964.34"; exon_number "20";
chr13	StringTie	exon	52129029	52129076	1000	-	.	gene_id "MSTRG.49964"; transcript_id "MSTRG.49964.34"; exon_number "21";
chr13	StringTie	transcript	52061842	52119399	1000	-	.	gene_id "MSTRG.49964"; transcript_id "MSTRG.49964.37";
chr13	StringTie	exon	52061842	52061953	1000	-	.	gene_id "MSTRG.49964"; transcript_id "MSTRG.49964.37"; exon_number "1";
chr13	StringTie	exon	52065484	52065609	1000	-	.	gene_id "MSTRG.49964"; transcript_id "MSTRG.49964.37"; exon_number "2";
chr13	StringTie	exon	52071944	52072070	1000	-	.	gene_id "MSTRG.49964"; transcript_id "MSTRG.49964.37"; exon_number "3";
chr13	StringTie	exon	52075758	52075826	1000	-	.	gene_id "MSTRG.49964"; transcript_id "MSTRG.49964.37"; exon_number "4";
chr13	StringTie	exon	52076063	52076143	1000	-	.	gene_id "MSTRG.49964"; transcript_id "MSTRG.49964.37"; exon_number "5";
chr13	StringTie	exon	52086277	52086363	1000	-	.	gene_id "MSTRG.49964"; transcript_id "MSTRG.49964.37"; exon_number "6";
chr13	StringTie	exon	52087338	52087454	1000	-	.	gene_id "MSTRG.49964"; transcript_id "MSTRG.49964.37"; exon_number "7";
chr13	StringTie	exon	52089247	52089313	1000	-	.	gene_id "MSTRG.49964"; transcript_id "MSTRG.49964.37"; exon_number "8";
chr13	StringTie	exon	52093054	52093235	1000	-	.	gene_id "MSTRG.49964"; transcript_id "MSTRG.49964.37"; exon_number "9";
chr13	StringTie	exon	52099743	52099876	1000	-	.	gene_id "MSTRG.49964"; transcript_id "MSTRG.49964.37"; exon_number "10";
chr13	StringTie	exon	52101933	52102014	1000	-	.	gene_id "MSTRG.49964"; transcript_id "MSTRG.49964.37"; exon_number "11";
chr13	StringTie	exon	52102092	52102292	1000	-	.	gene_id "MSTRG.49964"; transcript_id "MSTRG.49964.37"; exon_number "12";
chr13	StringTie	exon	52104498	52104552	1000	-	.	gene_id "MSTRG.49964"; transcript_id "MSTRG.49964.37"; exon_number "13";
chr13	StringTie	exon	52108318	52108404	1000	-	.	gene_id "MSTRG.49964"; transcript_id "MSTRG.49964.37"; exon_number "14";
chr13	StringTie	exon	52110340	52110577	1000	-	.	gene_id "MSTRG.49964"; transcript_id "MSTRG.49964.37"; exon_number "15";
chr13	StringTie	exon	52119319	52119399	1000	-	.	gene_id "MSTRG.49964"; transcript_id "MSTRG.49964.37"; exon_number "16";
chr13	StringTie	transcript	52064165	52129082	1000	-	.	gene_id "MSTRG.49964"; transcript_id "MSTRG.49964.38";
chr13	StringTie	exon	52064165	52064279	1000	-	.	gene_id "MSTRG.49964"; transcript_id "MSTRG.49964.38"; exon_number "1";
chr13	StringTie	exon	52064552	52065609	1000	-	.	gene_id "MSTRG.49964"; transcript_id "MSTRG.49964.38"; exon_number "2";
chr13	StringTie	exon	52071944	52072070	1000	-	.	gene_id "MSTRG.49964"; transcript_id "MSTRG.49964.38"; exon_number "3";
chr13	StringTie	exon	52076063	52076143	1000	-	.	gene_id "MSTRG.49964"; transcript_id "MSTRG.49964.38"; exon_number "4";
chr13	StringTie	exon	52083260	52083352	1000	-	.	gene_id "MSTRG.49964"; transcript_id "MSTRG.49964.38"; exon_number "5";
chr13	StringTie	exon	52086277	52086363	1000	-	.	gene_id "MSTRG.49964"; transcript_id "MSTRG.49964.38"; exon_number "6";
chr13	StringTie	exon	52087338	52087454	1000	-	.	gene_id "MSTRG.49964"; transcript_id "MSTRG.49964.38"; exon_number "7";
chr13	StringTie	exon	52089247	52089313	1000	-	.	gene_id "MSTRG.49964"; transcript_id "MSTRG.49964.38"; exon_number "8";
chr13	StringTie	exon	52093054	52093235	1000	-	.	gene_id "MSTRG.49964"; transcript_id "MSTRG.49964.38"; exon_number "9";
chr13	StringTie	exon	52099743	52099876	1000	-	.	gene_id "MSTRG.49964"; transcript_id "MSTRG.49964.38"; exon_number "10";
chr13	StringTie	exon	52101933	52102014	1000	-	.	gene_id "MSTRG.49964"; transcript_id "MSTRG.49964.38"; exon_number "11";
chr13	StringTie	exon	52102092	52102292	1000	-	.	gene_id "MSTRG.49964"; transcript_id "MSTRG.49964.38"; exon_number "12";
chr13	StringTie	exon	52104498	52104552	1000	-	.	gene_id "MSTRG.49964"; transcript_id "MSTRG.49964.38"; exon_number "13";
chr13	StringTie	exon	52108318	52108404	1000	-	.	gene_id "MSTRG.49964"; transcript_id "MSTRG.49964.38"; exon_number "14";
chr13	StringTie	exon	52110340	52110577	1000	-	.	gene_id "MSTRG.49964"; transcript_id "MSTRG.49964.38"; exon_number "15";
chr13	StringTie	exon	52112268	52112365	1000	-	.	gene_id "MSTRG.49964"; transcript_id "MSTRG.49964.38"; exon_number "16";
chr13	StringTie	exon	52119319	52119415	1000	-	.	gene_id "MSTRG.49964"; transcript_id "MSTRG.49964.38"; exon_number "17";
chr13	StringTie	exon	52127366	52127662	1000	-	.	gene_id "MSTRG.49964"; transcript_id "MSTRG.49964.38"; exon_number "18";
chr13	StringTie	exon	52129029	52129082	1000	-	.	gene_id "MSTRG.49964"; transcript_id "MSTRG.49964.38"; exon_number "19";
chr13	StringTie	transcript	52033539	52128833	1000	-	.	gene_id "MSTRG.49964"; transcript_id "MSTRG.49964.4";
chr13	StringTie	exon	52033539	52037218	1000	-	.	gene_id "MSTRG.49964"; transcript_id "MSTRG.49964.4"; exon_number "1";
chr13	StringTie	exon	52050104	52050221	1000	-	.	gene_id "MSTRG.49964"; transcript_id "MSTRG.49964.4"; exon_number "2";
chr13	StringTie	exon	52061819	52061953	1000	-	.	gene_id "MSTRG.49964"; transcript_id "MSTRG.49964.4"; exon_number "3";
chr13	StringTie	exon	52062369	52065609	1000	-	.	gene_id "MSTRG.49964"; transcript_id "MSTRG.49964.4"; exon_number "4";
chr13	StringTie	exon	52071944	52072144	1000	-	.	gene_id "MSTRG.49964"; transcript_id "MSTRG.49964.4"; exon_number "5";
chr13	StringTie	exon	52075758	52075826	1000	-	.	gene_id "MSTRG.49964"; transcript_id "MSTRG.49964.4"; exon_number "6";
chr13	StringTie	exon	52076063	52076143	1000	-	.	gene_id "MSTRG.49964"; transcript_id "MSTRG.49964.4"; exon_number "7";
chr13	StringTie	exon	52083260	52083352	1000	-	.	gene_id "MSTRG.49964"; transcript_id "MSTRG.49964.4"; exon_number "8";
chr13	StringTie	exon	52086277	52086363	1000	-	.	gene_id "MSTRG.49964"; transcript_id "MSTRG.49964.4"; exon_number "9";
chr13	StringTie	exon	52087338	52087454	1000	-	.	gene_id "MSTRG.49964"; transcript_id "MSTRG.49964.4"; exon_number "10";
chr13	StringTie	exon	52089247	52089313	1000	-	.	gene_id "MSTRG.49964"; transcript_id "MSTRG.49964.4"; exon_number "11";
chr13	StringTie	exon	52093054	52093235	1000	-	.	gene_id "MSTRG.49964"; transcript_id "MSTRG.49964.4"; exon_number "12";
chr13	StringTie	exon	52099743	52099876	1000	-	.	gene_id "MSTRG.49964"; transcript_id "MSTRG.49964.4"; exon_number "13";
chr13	StringTie	exon	52101933	52102014	1000	-	.	gene_id "MSTRG.49964"; transcript_id "MSTRG.49964.4"; exon_number "14";
chr13	StringTie	exon	52102092	52102292	1000	-	.	gene_id "MSTRG.49964"; transcript_id "MSTRG.49964.4"; exon_number "15";
chr13	StringTie	exon	52104498	52104552	1000	-	.	gene_id "MSTRG.49964"; transcript_id "MSTRG.49964.4"; exon_number "16";
chr13	StringTie	exon	52108318	52108404	1000	-	.	gene_id "MSTRG.49964"; transcript_id "MSTRG.49964.4"; exon_number "17";
chr13	StringTie	exon	52110340	52110410	1000	-	.	gene_id "MSTRG.49964"; transcript_id "MSTRG.49964.4"; exon_number "18";
chr13	StringTie	exon	52110494	52110577	1000	-	.	gene_id "MSTRG.49964"; transcript_id "MSTRG.49964.4"; exon_number "19";
chr13	StringTie	exon	52112268	52112365	1000	-	.	gene_id "MSTRG.49964"; transcript_id "MSTRG.49964.4"; exon_number "20";
chr13	StringTie	exon	52119319	52119415	1000	-	.	gene_id "MSTRG.49964"; transcript_id "MSTRG.49964.4"; exon_number "21";
chr13	StringTie	exon	52127366	52127504	1000	-	.	gene_id "MSTRG.49964"; transcript_id "MSTRG.49964.4"; exon_number "22";
chr13	StringTie	exon	52128823	52128833	1000	-	.	gene_id "MSTRG.49964"; transcript_id "MSTRG.49964.4"; exon_number "23";
chr13	StringTie	transcript	52075226	52129070	1000	-	.	gene_id "MSTRG.49964"; transcript_id "MSTRG.49964.41";
chr13	StringTie	exon	52075226	52075241	1000	-	.	gene_id "MSTRG.49964"; transcript_id "MSTRG.49964.41"; exon_number "1";
chr13	StringTie	exon	52075758	52075826	1000	-	.	gene_id "MSTRG.49964"; transcript_id "MSTRG.49964.41"; exon_number "2";
chr13	StringTie	exon	52076063	52076143	1000	-	.	gene_id "MSTRG.49964"; transcript_id "MSTRG.49964.41"; exon_number "3";
chr13	StringTie	exon	52083260	52083352	1000	-	.	gene_id "MSTRG.49964"; transcript_id "MSTRG.49964.41"; exon_number "4";
chr13	StringTie	exon	52086277	52086363	1000	-	.	gene_id "MSTRG.49964"; transcript_id "MSTRG.49964.41"; exon_number "5";
chr13	StringTie	exon	52087338	52087454	1000	-	.	gene_id "MSTRG.49964"; transcript_id "MSTRG.49964.41"; exon_number "6";
chr13	StringTie	exon	52089247	52089313	1000	-	.	gene_id "MSTRG.49964"; transcript_id "MSTRG.49964.41"; exon_number "7";
chr13	StringTie	exon	52093054	52093235	1000	-	.	gene_id "MSTRG.49964"; transcript_id "MSTRG.49964.41"; exon_number "8";
chr13	StringTie	exon	52099743	52099876	1000	-	.	gene_id "MSTRG.49964"; transcript_id "MSTRG.49964.41"; exon_number "9";
chr13	StringTie	exon	52101933	52102014	1000	-	.	gene_id "MSTRG.49964"; transcript_id "MSTRG.49964.41"; exon_number "10";
chr13	StringTie	exon	52102092	52102292	1000	-	.	gene_id "MSTRG.49964"; transcript_id "MSTRG.49964.41"; exon_number "11";
chr13	StringTie	exon	52104498	52104552	1000	-	.	gene_id "MSTRG.49964"; transcript_id "MSTRG.49964.41"; exon_number "12";
chr13	StringTie	exon	52108318	52108404	1000	-	.	gene_id "MSTRG.49964"; transcript_id "MSTRG.49964.41"; exon_number "13";
chr13	StringTie	exon	52110340	52110410	1000	-	.	gene_id "MSTRG.49964"; transcript_id "MSTRG.49964.41"; exon_number "14";
chr13	StringTie	exon	52110494	52110577	1000	-	.	gene_id "MSTRG.49964"; transcript_id "MSTRG.49964.41"; exon_number "15";
chr13	StringTie	exon	52112268	52112365	1000	-	.	gene_id "MSTRG.49964"; transcript_id "MSTRG.49964.41"; exon_number "16";
chr13	StringTie	exon	52119319	52119415	1000	-	.	gene_id "MSTRG.49964"; transcript_id "MSTRG.49964.41"; exon_number "17";
chr13	StringTie	exon	52127366	52127504	1000	-	.	gene_id "MSTRG.49964"; transcript_id "MSTRG.49964.41"; exon_number "18";
chr13	StringTie	exon	52129029	52129070	1000	-	.	gene_id "MSTRG.49964"; transcript_id "MSTRG.49964.41"; exon_number "19";
chr13	StringTie	transcript	52076019	52129078	1000	-	.	gene_id "MSTRG.49964"; transcript_id "MSTRG.49964.42";
chr13	StringTie	exon	52076019	52076143	1000	-	.	gene_id "MSTRG.49964"; transcript_id "MSTRG.49964.42"; exon_number "1";
chr13	StringTie	exon	52082238	52082312	1000	-	.	gene_id "MSTRG.49964"; transcript_id "MSTRG.49964.42"; exon_number "2";
chr13	StringTie	exon	52083260	52083352	1000	-	.	gene_id "MSTRG.49964"; transcript_id "MSTRG.49964.42"; exon_number "3";
chr13	StringTie	exon	52086277	52086363	1000	-	.	gene_id "MSTRG.49964"; transcript_id "MSTRG.49964.42"; exon_number "4";
chr13	StringTie	exon	52087338	52087454	1000	-	.	gene_id "MSTRG.49964"; transcript_id "MSTRG.49964.42"; exon_number "5";
chr13	StringTie	exon	52089247	52089313	1000	-	.	gene_id "MSTRG.49964"; transcript_id "MSTRG.49964.42"; exon_number "6";
chr13	StringTie	exon	52093054	52093235	1000	-	.	gene_id "MSTRG.49964"; transcript_id "MSTRG.49964.42"; exon_number "7";
chr13	StringTie	exon	52099743	52099876	1000	-	.	gene_id "MSTRG.49964"; transcript_id "MSTRG.49964.42"; exon_number "8";
chr13	StringTie	exon	52101933	52102014	1000	-	.	gene_id "MSTRG.49964"; transcript_id "MSTRG.49964.42"; exon_number "9";
chr13	StringTie	exon	52102092	52102292	1000	-	.	gene_id "MSTRG.49964"; transcript_id "MSTRG.49964.42"; exon_number "10";
chr13	StringTie	exon	52104498	52104552	1000	-	.	gene_id "MSTRG.49964"; transcript_id "MSTRG.49964.42"; exon_number "11";
chr13	StringTie	exon	52108318	52108404	1000	-	.	gene_id "MSTRG.49964"; transcript_id "MSTRG.49964.42"; exon_number "12";
chr13	StringTie	exon	52110340	52110410	1000	-	.	gene_id "MSTRG.49964"; transcript_id "MSTRG.49964.42"; exon_number "13";
chr13	StringTie	exon	52110494	52110577	1000	-	.	gene_id "MSTRG.49964"; transcript_id "MSTRG.49964.42"; exon_number "14";
chr13	StringTie	exon	52119319	52119415	1000	-	.	gene_id "MSTRG.49964"; transcript_id "MSTRG.49964.42"; exon_number "15";
chr13	StringTie	exon	52127366	52127662	1000	-	.	gene_id "MSTRG.49964"; transcript_id "MSTRG.49964.42"; exon_number "16";
chr13	StringTie	exon	52129029	52129078	1000	-	.	gene_id "MSTRG.49964"; transcript_id "MSTRG.49964.42"; exon_number "17";
chr13	StringTie	transcript	52079310	52129089	1000	-	.	gene_id "MSTRG.49964"; transcript_id "MSTRG.49964.43";
chr13	StringTie	exon	52079310	52082312	1000	-	.	gene_id "MSTRG.49964"; transcript_id "MSTRG.49964.43"; exon_number "1";
chr13	StringTie	exon	52083260	52083352	1000	-	.	gene_id "MSTRG.49964"; transcript_id "MSTRG.49964.43"; exon_number "2";
chr13	StringTie	exon	52086277	52086363	1000	-	.	gene_id "MSTRG.49964"; transcript_id "MSTRG.49964.43"; exon_number "3";
chr13	StringTie	exon	52087338	52087454	1000	-	.	gene_id "MSTRG.49964"; transcript_id "MSTRG.49964.43"; exon_number "4";
chr13	StringTie	exon	52089247	52089313	1000	-	.	gene_id "MSTRG.49964"; transcript_id "MSTRG.49964.43"; exon_number "5";
chr13	StringTie	exon	52093054	52093235	1000	-	.	gene_id "MSTRG.49964"; transcript_id "MSTRG.49964.43"; exon_number "6";
chr13	StringTie	exon	52099743	52099876	1000	-	.	gene_id "MSTRG.49964"; transcript_id "MSTRG.49964.43"; exon_number "7";
chr13	StringTie	exon	52101933	52102014	1000	-	.	gene_id "MSTRG.49964"; transcript_id "MSTRG.49964.43"; exon_number "8";
chr13	StringTie	exon	52102092	52102292	1000	-	.	gene_id "MSTRG.49964"; transcript_id "MSTRG.49964.43"; exon_number "9";
chr13	StringTie	exon	52104498	52104552	1000	-	.	gene_id "MSTRG.49964"; transcript_id "MSTRG.49964.43"; exon_number "10";
chr13	StringTie	exon	52108318	52108404	1000	-	.	gene_id "MSTRG.49964"; transcript_id "MSTRG.49964.43"; exon_number "11";
chr13	StringTie	exon	52110340	52110410	1000	-	.	gene_id "MSTRG.49964"; transcript_id "MSTRG.49964.43"; exon_number "12";
chr13	StringTie	exon	52110494	52110577	1000	-	.	gene_id "MSTRG.49964"; transcript_id "MSTRG.49964.43"; exon_number "13";
chr13	StringTie	exon	52112268	52112365	1000	-	.	gene_id "MSTRG.49964"; transcript_id "MSTRG.49964.43"; exon_number "14";
chr13	StringTie	exon	52127366	52127504	1000	-	.	gene_id "MSTRG.49964"; transcript_id "MSTRG.49964.43"; exon_number "15";
chr13	StringTie	exon	52127595	52127662	1000	-	.	gene_id "MSTRG.49964"; transcript_id "MSTRG.49964.43"; exon_number "16";
chr13	StringTie	exon	52129029	52129089	1000	-	.	gene_id "MSTRG.49964"; transcript_id "MSTRG.49964.43"; exon_number "17";
chr13	StringTie	transcript	52083259	52090282	1000	-	.	gene_id "MSTRG.49964"; transcript_id "MSTRG.49964.44";
chr13	StringTie	exon	52083259	52083352	1000	-	.	gene_id "MSTRG.49964"; transcript_id "MSTRG.49964.44"; exon_number "1";
chr13	StringTie	exon	52086277	52086363	1000	-	.	gene_id "MSTRG.49964"; transcript_id "MSTRG.49964.44"; exon_number "2";
chr13	StringTie	exon	52087338	52087454	1000	-	.	gene_id "MSTRG.49964"; transcript_id "MSTRG.49964.44"; exon_number "3";
chr13	StringTie	exon	52089247	52089313	1000	-	.	gene_id "MSTRG.49964"; transcript_id "MSTRG.49964.44"; exon_number "4";
chr13	StringTie	exon	52090202	52090282	1000	-	.	gene_id "MSTRG.49964"; transcript_id "MSTRG.49964.44"; exon_number "5";
chr13	StringTie	transcript	52088568	52129078	1000	-	.	gene_id "MSTRG.49964"; transcript_id "MSTRG.49964.45";
chr13	StringTie	exon	52088568	52093235	1000	-	.	gene_id "MSTRG.49964"; transcript_id "MSTRG.49964.45"; exon_number "1";
chr13	StringTie	exon	52099743	52099876	1000	-	.	gene_id "MSTRG.49964"; transcript_id "MSTRG.49964.45"; exon_number "2";
chr13	StringTie	exon	52101933	52102014	1000	-	.	gene_id "MSTRG.49964"; transcript_id "MSTRG.49964.45"; exon_number "3";
chr13	StringTie	exon	52102092	52102292	1000	-	.	gene_id "MSTRG.49964"; transcript_id "MSTRG.49964.45"; exon_number "4";
chr13	StringTie	exon	52104498	52104552	1000	-	.	gene_id "MSTRG.49964"; transcript_id "MSTRG.49964.45"; exon_number "5";
chr13	StringTie	exon	52108318	52108404	1000	-	.	gene_id "MSTRG.49964"; transcript_id "MSTRG.49964.45"; exon_number "6";
chr13	StringTie	exon	52110340	52110410	1000	-	.	gene_id "MSTRG.49964"; transcript_id "MSTRG.49964.45"; exon_number "7";
chr13	StringTie	exon	52110494	52110577	1000	-	.	gene_id "MSTRG.49964"; transcript_id "MSTRG.49964.45"; exon_number "8";
chr13	StringTie	exon	52127366	52127504	1000	-	.	gene_id "MSTRG.49964"; transcript_id "MSTRG.49964.45"; exon_number "9";
chr13	StringTie	exon	52129029	52129078	1000	-	.	gene_id "MSTRG.49964"; transcript_id "MSTRG.49964.45"; exon_number "10";
chr13	StringTie	transcript	52120374	52129180	1000	-	.	gene_id "MSTRG.49964"; transcript_id "MSTRG.49964.46";
chr13	StringTie	exon	52120374	52123916	1000	-	.	gene_id "MSTRG.49964"; transcript_id "MSTRG.49964.46"; exon_number "1";
chr13	StringTie	exon	52127366	52128907	1000	-	.	gene_id "MSTRG.49964"; transcript_id "MSTRG.49964.46"; exon_number "2";
chr13	StringTie	exon	52129015	52129180	1000	-	.	gene_id "MSTRG.49964"; transcript_id "MSTRG.49964.46"; exon_number "3";
chr13	StringTie	transcript	52121014	52129106	1000	-	.	gene_id "MSTRG.49964"; transcript_id "MSTRG.49964.47";
chr13	StringTie	exon	52121014	52123916	1000	-	.	gene_id "MSTRG.49964"; transcript_id "MSTRG.49964.47"; exon_number "1";
chr13	StringTie	exon	52127366	52127504	1000	-	.	gene_id "MSTRG.49964"; transcript_id "MSTRG.49964.47"; exon_number "2";
chr13	StringTie	exon	52127595	52127662	1000	-	.	gene_id "MSTRG.49964"; transcript_id "MSTRG.49964.47"; exon_number "3";
chr13	StringTie	exon	52129029	52129106	1000	-	.	gene_id "MSTRG.49964"; transcript_id "MSTRG.49964.47"; exon_number "4";
chr13	StringTie	transcript	52121082	52129084	1000	-	.	gene_id "MSTRG.49964"; transcript_id "MSTRG.49964.48";
chr13	StringTie	exon	52121082	52123916	1000	-	.	gene_id "MSTRG.49964"; transcript_id "MSTRG.49964.48"; exon_number "1";
chr13	StringTie	exon	52127366	52127504	1000	-	.	gene_id "MSTRG.49964"; transcript_id "MSTRG.49964.48"; exon_number "2";
chr13	StringTie	exon	52129029	52129084	1000	-	.	gene_id "MSTRG.49964"; transcript_id "MSTRG.49964.48"; exon_number "3";
chr13	StringTie	transcript	52132264	52161275	1000	-	.	gene_id "MSTRG.49964"; transcript_id "MSTRG.49964.49";
chr13	StringTie	exon	52132264	52133226	1000	-	.	gene_id "MSTRG.49964"; transcript_id "MSTRG.49964.49"; exon_number "1";
chr13	StringTie	exon	52133689	52133815	1000	-	.	gene_id "MSTRG.49964"; transcript_id "MSTRG.49964.49"; exon_number "2";
chr13	StringTie	exon	52136116	52136259	1000	-	.	gene_id "MSTRG.49964"; transcript_id "MSTRG.49964.49"; exon_number "3";
chr13	StringTie	exon	52136800	52136902	1000	-	.	gene_id "MSTRG.49964"; transcript_id "MSTRG.49964.49"; exon_number "4";
chr13	StringTie	exon	52141020	52141069	1000	-	.	gene_id "MSTRG.49964"; transcript_id "MSTRG.49964.49"; exon_number "5";
chr13	StringTie	exon	52143915	52143987	1000	-	.	gene_id "MSTRG.49964"; transcript_id "MSTRG.49964.49"; exon_number "6";
chr13	StringTie	exon	52144691	52144891	1000	-	.	gene_id "MSTRG.49964"; transcript_id "MSTRG.49964.49"; exon_number "7";
chr13	StringTie	exon	52148415	52148469	1000	-	.	gene_id "MSTRG.49964"; transcript_id "MSTRG.49964.49"; exon_number "8";
chr13	StringTie	exon	52151146	52151232	1000	-	.	gene_id "MSTRG.49964"; transcript_id "MSTRG.49964.49"; exon_number "9";
chr13	StringTie	exon	52151325	52151392	1000	-	.	gene_id "MSTRG.49964"; transcript_id "MSTRG.49964.49"; exon_number "10";
chr13	StringTie	exon	52152609	52152692	1000	-	.	gene_id "MSTRG.49964"; transcript_id "MSTRG.49964.49"; exon_number "11";
chr13	StringTie	exon	52153895	52153992	1000	-	.	gene_id "MSTRG.49964"; transcript_id "MSTRG.49964.49"; exon_number "12";
chr13	StringTie	exon	52154080	52156248	1000	-	.	gene_id "MSTRG.49964"; transcript_id "MSTRG.49964.49"; exon_number "13";
chr13	StringTie	exon	52159543	52159686	1000	-	.	gene_id "MSTRG.49964"; transcript_id "MSTRG.49964.49"; exon_number "14";
chr13	StringTie	exon	52160893	52161275	1000	-	.	gene_id "MSTRG.49964"; transcript_id "MSTRG.49964.49"; exon_number "15";
chr13	StringTie	transcript	52033539	52129058	1000	-	.	gene_id "MSTRG.49964"; transcript_id "MSTRG.49964.5";
chr13	StringTie	exon	52033539	52037218	1000	-	.	gene_id "MSTRG.49964"; transcript_id "MSTRG.49964.5"; exon_number "1";
chr13	StringTie	exon	52050104	52050221	1000	-	.	gene_id "MSTRG.49964"; transcript_id "MSTRG.49964.5"; exon_number "2";
chr13	StringTie	exon	52061819	52061953	1000	-	.	gene_id "MSTRG.49964"; transcript_id "MSTRG.49964.5"; exon_number "3";
chr13	StringTie	exon	52065484	52065609	1000	-	.	gene_id "MSTRG.49964"; transcript_id "MSTRG.49964.5"; exon_number "4";
chr13	StringTie	exon	52071944	52072070	1000	-	.	gene_id "MSTRG.49964"; transcript_id "MSTRG.49964.5"; exon_number "5";
chr13	StringTie	exon	52075758	52075826	1000	-	.	gene_id "MSTRG.49964"; transcript_id "MSTRG.49964.5"; exon_number "6";
chr13	StringTie	exon	52086277	52086363	1000	-	.	gene_id "MSTRG.49964"; transcript_id "MSTRG.49964.5"; exon_number "7";
chr13	StringTie	exon	52087338	52087454	1000	-	.	gene_id "MSTRG.49964"; transcript_id "MSTRG.49964.5"; exon_number "8";
chr13	StringTie	exon	52089247	52089313	1000	-	.	gene_id "MSTRG.49964"; transcript_id "MSTRG.49964.5"; exon_number "9";
chr13	StringTie	exon	52101933	52102001	1000	-	.	gene_id "MSTRG.49964"; transcript_id "MSTRG.49964.5"; exon_number "10";
chr13	StringTie	exon	52102092	52102292	1000	-	.	gene_id "MSTRG.49964"; transcript_id "MSTRG.49964.5"; exon_number "11";
chr13	StringTie	exon	52104498	52104552	1000	-	.	gene_id "MSTRG.49964"; transcript_id "MSTRG.49964.5"; exon_number "12";
chr13	StringTie	exon	52108318	52108404	1000	-	.	gene_id "MSTRG.49964"; transcript_id "MSTRG.49964.5"; exon_number "13";
chr13	StringTie	exon	52110340	52110410	1000	-	.	gene_id "MSTRG.49964"; transcript_id "MSTRG.49964.5"; exon_number "14";
chr13	StringTie	exon	52110494	52110577	1000	-	.	gene_id "MSTRG.49964"; transcript_id "MSTRG.49964.5"; exon_number "15";
chr13	StringTie	exon	52112268	52112365	1000	-	.	gene_id "MSTRG.49964"; transcript_id "MSTRG.49964.5"; exon_number "16";
chr13	StringTie	exon	52119319	52119415	1000	-	.	gene_id "MSTRG.49964"; transcript_id "MSTRG.49964.5"; exon_number "17";
chr13	StringTie	exon	52127366	52127504	1000	-	.	gene_id "MSTRG.49964"; transcript_id "MSTRG.49964.5"; exon_number "18";
chr13	StringTie	exon	52129029	52129058	1000	-	.	gene_id "MSTRG.49964"; transcript_id "MSTRG.49964.5"; exon_number "19";
chr13	StringTie	transcript	52132365	52194714	1000	-	.	gene_id "MSTRG.49964"; transcript_id "MSTRG.49964.50";
chr13	StringTie	exon	52132365	52133226	1000	-	.	gene_id "MSTRG.49964"; transcript_id "MSTRG.49964.50"; exon_number "1";
chr13	StringTie	exon	52133689	52133815	1000	-	.	gene_id "MSTRG.49964"; transcript_id "MSTRG.49964.50"; exon_number "2";
chr13	StringTie	exon	52135729	52135863	1000	-	.	gene_id "MSTRG.49964"; transcript_id "MSTRG.49964.50"; exon_number "3";
chr13	StringTie	exon	52136116	52136259	1000	-	.	gene_id "MSTRG.49964"; transcript_id "MSTRG.49964.50"; exon_number "4";
chr13	StringTie	exon	52136800	52136902	1000	-	.	gene_id "MSTRG.49964"; transcript_id "MSTRG.49964.50"; exon_number "5";
chr13	StringTie	exon	52141020	52141069	1000	-	.	gene_id "MSTRG.49964"; transcript_id "MSTRG.49964.50"; exon_number "6";
chr13	StringTie	exon	52143915	52143987	1000	-	.	gene_id "MSTRG.49964"; transcript_id "MSTRG.49964.50"; exon_number "7";
chr13	StringTie	exon	52144691	52144891	1000	-	.	gene_id "MSTRG.49964"; transcript_id "MSTRG.49964.50"; exon_number "8";
chr13	StringTie	exon	52148415	52148469	1000	-	.	gene_id "MSTRG.49964"; transcript_id "MSTRG.49964.50"; exon_number "9";
chr13	StringTie	exon	52151146	52151232	1000	-	.	gene_id "MSTRG.49964"; transcript_id "MSTRG.49964.50"; exon_number "10";
chr13	StringTie	exon	52151325	52151392	1000	-	.	gene_id "MSTRG.49964"; transcript_id "MSTRG.49964.50"; exon_number "11";
chr13	StringTie	exon	52152609	52152692	1000	-	.	gene_id "MSTRG.49964"; transcript_id "MSTRG.49964.50"; exon_number "12";
chr13	StringTie	exon	52153895	52153992	1000	-	.	gene_id "MSTRG.49964"; transcript_id "MSTRG.49964.50"; exon_number "13";
chr13	StringTie	exon	52154080	52154173	1000	-	.	gene_id "MSTRG.49964"; transcript_id "MSTRG.49964.50"; exon_number "14";
chr13	StringTie	exon	52159543	52159686	1000	-	.	gene_id "MSTRG.49964"; transcript_id "MSTRG.49964.50"; exon_number "15";
chr13	StringTie	exon	52169184	52169304	1000	-	.	gene_id "MSTRG.49964"; transcript_id "MSTRG.49964.50"; exon_number "16";
chr13	StringTie	exon	52169987	52170056	1000	-	.	gene_id "MSTRG.49964"; transcript_id "MSTRG.49964.50"; exon_number "17";
chr13	StringTie	exon	52171158	52171248	1000	-	.	gene_id "MSTRG.49964"; transcript_id "MSTRG.49964.50"; exon_number "18";
chr13	StringTie	exon	52175639	52175776	1000	-	.	gene_id "MSTRG.49964"; transcript_id "MSTRG.49964.50"; exon_number "19";
chr13	StringTie	exon	52180582	52180654	1000	-	.	gene_id "MSTRG.49964"; transcript_id "MSTRG.49964.50"; exon_number "20";
chr13	StringTie	exon	52183976	52184114	1000	-	.	gene_id "MSTRG.49964"; transcript_id "MSTRG.49964.50"; exon_number "21";
chr13	StringTie	exon	52186683	52186823	1000	-	.	gene_id "MSTRG.49964"; transcript_id "MSTRG.49964.50"; exon_number "22";
chr13	StringTie	exon	52189639	52189914	1000	-	.	gene_id "MSTRG.49964"; transcript_id "MSTRG.49964.50"; exon_number "23";
chr13	StringTie	exon	52194254	52194714	1000	-	.	gene_id "MSTRG.49964"; transcript_id "MSTRG.49964.50"; exon_number "24";
chr13	StringTie	transcript	52132413	52197086	1000	-	.	gene_id "MSTRG.49964"; transcript_id "MSTRG.49964.51";
chr13	StringTie	exon	52132413	52133226	1000	-	.	gene_id "MSTRG.49964"; transcript_id "MSTRG.49964.51"; exon_number "1";
chr13	StringTie	exon	52133689	52133815	1000	-	.	gene_id "MSTRG.49964"; transcript_id "MSTRG.49964.51"; exon_number "2";
chr13	StringTie	exon	52135729	52135863	1000	-	.	gene_id "MSTRG.49964"; transcript_id "MSTRG.49964.51"; exon_number "3";
chr13	StringTie	exon	52136116	52136259	1000	-	.	gene_id "MSTRG.49964"; transcript_id "MSTRG.49964.51"; exon_number "4";
chr13	StringTie	exon	52136800	52136902	1000	-	.	gene_id "MSTRG.49964"; transcript_id "MSTRG.49964.51"; exon_number "5";
chr13	StringTie	exon	52141020	52141069	1000	-	.	gene_id "MSTRG.49964"; transcript_id "MSTRG.49964.51"; exon_number "6";
chr13	StringTie	exon	52143915	52143987	1000	-	.	gene_id "MSTRG.49964"; transcript_id "MSTRG.49964.51"; exon_number "7";
chr13	StringTie	exon	52144691	52144891	1000	-	.	gene_id "MSTRG.49964"; transcript_id "MSTRG.49964.51"; exon_number "8";
chr13	StringTie	exon	52148415	52148469	1000	-	.	gene_id "MSTRG.49964"; transcript_id "MSTRG.49964.51"; exon_number "9";
chr13	StringTie	exon	52151146	52151232	1000	-	.	gene_id "MSTRG.49964"; transcript_id "MSTRG.49964.51"; exon_number "10";
chr13	StringTie	exon	52151325	52151392	1000	-	.	gene_id "MSTRG.49964"; transcript_id "MSTRG.49964.51"; exon_number "11";
chr13	StringTie	exon	52152609	52152692	1000	-	.	gene_id "MSTRG.49964"; transcript_id "MSTRG.49964.51"; exon_number "12";
chr13	StringTie	exon	52153895	52153992	1000	-	.	gene_id "MSTRG.49964"; transcript_id "MSTRG.49964.51"; exon_number "13";
chr13	StringTie	exon	52154080	52156248	1000	-	.	gene_id "MSTRG.49964"; transcript_id "MSTRG.49964.51"; exon_number "14";
chr13	StringTie	exon	52159543	52159686	1000	-	.	gene_id "MSTRG.49964"; transcript_id "MSTRG.49964.51"; exon_number "15";
chr13	StringTie	exon	52167129	52169304	1000	-	.	gene_id "MSTRG.49964"; transcript_id "MSTRG.49964.51"; exon_number "16";
chr13	StringTie	exon	52169987	52170056	1000	-	.	gene_id "MSTRG.49964"; transcript_id "MSTRG.49964.51"; exon_number "17";
chr13	StringTie	exon	52171158	52171248	1000	-	.	gene_id "MSTRG.49964"; transcript_id "MSTRG.49964.51"; exon_number "18";
chr13	StringTie	exon	52175639	52175776	1000	-	.	gene_id "MSTRG.49964"; transcript_id "MSTRG.49964.51"; exon_number "19";
chr13	StringTie	exon	52180582	52180654	1000	-	.	gene_id "MSTRG.49964"; transcript_id "MSTRG.49964.51"; exon_number "20";
chr13	StringTie	exon	52183976	52184114	1000	-	.	gene_id "MSTRG.49964"; transcript_id "MSTRG.49964.51"; exon_number "21";
chr13	StringTie	exon	52186683	52186823	1000	-	.	gene_id "MSTRG.49964"; transcript_id "MSTRG.49964.51"; exon_number "22";
chr13	StringTie	exon	52189639	52189914	1000	-	.	gene_id "MSTRG.49964"; transcript_id "MSTRG.49964.51"; exon_number "23";
chr13	StringTie	exon	52194158	52197086	1000	-	.	gene_id "MSTRG.49964"; transcript_id "MSTRG.49964.51"; exon_number "24";
chr13	StringTie	transcript	52132587	52161684	1000	-	.	gene_id "MSTRG.49964"; transcript_id "MSTRG.49964.52";
chr13	StringTie	exon	52132587	52133226	1000	-	.	gene_id "MSTRG.49964"; transcript_id "MSTRG.49964.52"; exon_number "1";
chr13	StringTie	exon	52133689	52133815	1000	-	.	gene_id "MSTRG.49964"; transcript_id "MSTRG.49964.52"; exon_number "2";
chr13	StringTie	exon	52135729	52135863	1000	-	.	gene_id "MSTRG.49964"; transcript_id "MSTRG.49964.52"; exon_number "3";
chr13	StringTie	exon	52136116	52136259	1000	-	.	gene_id "MSTRG.49964"; transcript_id "MSTRG.49964.52"; exon_number "4";
chr13	StringTie	exon	52136800	52136902	1000	-	.	gene_id "MSTRG.49964"; transcript_id "MSTRG.49964.52"; exon_number "5";
chr13	StringTie	exon	52141020	52141069	1000	-	.	gene_id "MSTRG.49964"; transcript_id "MSTRG.49964.52"; exon_number "6";
chr13	StringTie	exon	52143916	52143987	1000	-	.	gene_id "MSTRG.49964"; transcript_id "MSTRG.49964.52"; exon_number "7";
chr13	StringTie	exon	52144691	52144891	1000	-	.	gene_id "MSTRG.49964"; transcript_id "MSTRG.49964.52"; exon_number "8";
chr13	StringTie	exon	52148415	52148469	1000	-	.	gene_id "MSTRG.49964"; transcript_id "MSTRG.49964.52"; exon_number "9";
chr13	StringTie	exon	52151146	52151232	1000	-	.	gene_id "MSTRG.49964"; transcript_id "MSTRG.49964.52"; exon_number "10";
chr13	StringTie	exon	52151325	52151392	1000	-	.	gene_id "MSTRG.49964"; transcript_id "MSTRG.49964.52"; exon_number "11";
chr13	StringTie	exon	52152609	52152692	1000	-	.	gene_id "MSTRG.49964"; transcript_id "MSTRG.49964.52"; exon_number "12";
chr13	StringTie	exon	52153895	52153992	1000	-	.	gene_id "MSTRG.49964"; transcript_id "MSTRG.49964.52"; exon_number "13";
chr13	StringTie	exon	52154080	52154173	1000	-	.	gene_id "MSTRG.49964"; transcript_id "MSTRG.49964.52"; exon_number "14";
chr13	StringTie	exon	52156075	52156248	1000	-	.	gene_id "MSTRG.49964"; transcript_id "MSTRG.49964.52"; exon_number "15";
chr13	StringTie	exon	52159543	52159686	1000	-	.	gene_id "MSTRG.49964"; transcript_id "MSTRG.49964.52"; exon_number "16";
chr13	StringTie	exon	52160893	52161684	1000	-	.	gene_id "MSTRG.49964"; transcript_id "MSTRG.49964.52"; exon_number "17";
chr13	StringTie	transcript	52132592	52194698	1000	-	.	gene_id "MSTRG.49964"; transcript_id "MSTRG.49964.53";
chr13	StringTie	exon	52132592	52133226	1000	-	.	gene_id "MSTRG.49964"; transcript_id "MSTRG.49964.53"; exon_number "1";
chr13	StringTie	exon	52133689	52133815	1000	-	.	gene_id "MSTRG.49964"; transcript_id "MSTRG.49964.53"; exon_number "2";
chr13	StringTie	exon	52135729	52135863	1000	-	.	gene_id "MSTRG.49964"; transcript_id "MSTRG.49964.53"; exon_number "3";
chr13	StringTie	exon	52136116	52136259	1000	-	.	gene_id "MSTRG.49964"; transcript_id "MSTRG.49964.53"; exon_number "4";
chr13	StringTie	exon	52136800	52136902	1000	-	.	gene_id "MSTRG.49964"; transcript_id "MSTRG.49964.53"; exon_number "5";
chr13	StringTie	exon	52141020	52141069	1000	-	.	gene_id "MSTRG.49964"; transcript_id "MSTRG.49964.53"; exon_number "6";
chr13	StringTie	exon	52143915	52143987	1000	-	.	gene_id "MSTRG.49964"; transcript_id "MSTRG.49964.53"; exon_number "7";
chr13	StringTie	exon	52144691	52144891	1000	-	.	gene_id "MSTRG.49964"; transcript_id "MSTRG.49964.53"; exon_number "8";
chr13	StringTie	exon	52148415	52148469	1000	-	.	gene_id "MSTRG.49964"; transcript_id "MSTRG.49964.53"; exon_number "9";
chr13	StringTie	exon	52151146	52151232	1000	-	.	gene_id "MSTRG.49964"; transcript_id "MSTRG.49964.53"; exon_number "10";
chr13	StringTie	exon	52151325	52151392	1000	-	.	gene_id "MSTRG.49964"; transcript_id "MSTRG.49964.53"; exon_number "11";
chr13	StringTie	exon	52152609	52152692	1000	-	.	gene_id "MSTRG.49964"; transcript_id "MSTRG.49964.53"; exon_number "12";
chr13	StringTie	exon	52153895	52153992	1000	-	.	gene_id "MSTRG.49964"; transcript_id "MSTRG.49964.53"; exon_number "13";
chr13	StringTie	exon	52154080	52154173	1000	-	.	gene_id "MSTRG.49964"; transcript_id "MSTRG.49964.53"; exon_number "14";
chr13	StringTie	exon	52156075	52156248	1000	-	.	gene_id "MSTRG.49964"; transcript_id "MSTRG.49964.53"; exon_number "15";
chr13	StringTie	exon	52159543	52159686	1000	-	.	gene_id "MSTRG.49964"; transcript_id "MSTRG.49964.53"; exon_number "16";
chr13	StringTie	exon	52169188	52169304	1000	-	.	gene_id "MSTRG.49964"; transcript_id "MSTRG.49964.53"; exon_number "17";
chr13	StringTie	exon	52169987	52170056	1000	-	.	gene_id "MSTRG.49964"; transcript_id "MSTRG.49964.53"; exon_number "18";
chr13	StringTie	exon	52171158	52171248	1000	-	.	gene_id "MSTRG.49964"; transcript_id "MSTRG.49964.53"; exon_number "19";
chr13	StringTie	exon	52175639	52175776	1000	-	.	gene_id "MSTRG.49964"; transcript_id "MSTRG.49964.53"; exon_number "20";
chr13	StringTie	exon	52180582	52180654	1000	-	.	gene_id "MSTRG.49964"; transcript_id "MSTRG.49964.53"; exon_number "21";
chr13	StringTie	exon	52183976	52184114	1000	-	.	gene_id "MSTRG.49964"; transcript_id "MSTRG.49964.53"; exon_number "22";
chr13	StringTie	exon	52186683	52186823	1000	-	.	gene_id "MSTRG.49964"; transcript_id "MSTRG.49964.53"; exon_number "23";
chr13	StringTie	exon	52189639	52189914	1000	-	.	gene_id "MSTRG.49964"; transcript_id "MSTRG.49964.53"; exon_number "24";
chr13	StringTie	exon	52194254	52194698	1000	-	.	gene_id "MSTRG.49964"; transcript_id "MSTRG.49964.53"; exon_number "25";
chr13	StringTie	transcript	52132594	52194465	1000	-	.	gene_id "MSTRG.49964"; transcript_id "MSTRG.49964.54";
chr13	StringTie	exon	52132594	52133226	1000	-	.	gene_id "MSTRG.49964"; transcript_id "MSTRG.49964.54"; exon_number "1";
chr13	StringTie	exon	52133689	52133815	1000	-	.	gene_id "MSTRG.49964"; transcript_id "MSTRG.49964.54"; exon_number "2";
chr13	StringTie	exon	52135729	52135863	1000	-	.	gene_id "MSTRG.49964"; transcript_id "MSTRG.49964.54"; exon_number "3";
chr13	StringTie	exon	52136116	52136259	1000	-	.	gene_id "MSTRG.49964"; transcript_id "MSTRG.49964.54"; exon_number "4";
chr13	StringTie	exon	52136800	52136902	1000	-	.	gene_id "MSTRG.49964"; transcript_id "MSTRG.49964.54"; exon_number "5";
chr13	StringTie	exon	52141020	52141069	1000	-	.	gene_id "MSTRG.49964"; transcript_id "MSTRG.49964.54"; exon_number "6";
chr13	StringTie	exon	52143915	52143987	1000	-	.	gene_id "MSTRG.49964"; transcript_id "MSTRG.49964.54"; exon_number "7";
chr13	StringTie	exon	52144691	52144891	1000	-	.	gene_id "MSTRG.49964"; transcript_id "MSTRG.49964.54"; exon_number "8";
chr13	StringTie	exon	52148415	52148469	1000	-	.	gene_id "MSTRG.49964"; transcript_id "MSTRG.49964.54"; exon_number "9";
chr13	StringTie	exon	52151146	52151232	1000	-	.	gene_id "MSTRG.49964"; transcript_id "MSTRG.49964.54"; exon_number "10";
chr13	StringTie	exon	52151325	52151392	1000	-	.	gene_id "MSTRG.49964"; transcript_id "MSTRG.49964.54"; exon_number "11";
chr13	StringTie	exon	52152609	52152692	1000	-	.	gene_id "MSTRG.49964"; transcript_id "MSTRG.49964.54"; exon_number "12";
chr13	StringTie	exon	52153895	52153992	1000	-	.	gene_id "MSTRG.49964"; transcript_id "MSTRG.49964.54"; exon_number "13";
chr13	StringTie	exon	52154080	52154173	1000	-	.	gene_id "MSTRG.49964"; transcript_id "MSTRG.49964.54"; exon_number "14";
chr13	StringTie	exon	52156075	52156248	1000	-	.	gene_id "MSTRG.49964"; transcript_id "MSTRG.49964.54"; exon_number "15";
chr13	StringTie	exon	52159543	52159686	1000	-	.	gene_id "MSTRG.49964"; transcript_id "MSTRG.49964.54"; exon_number "16";
chr13	StringTie	exon	52169188	52169304	1000	-	.	gene_id "MSTRG.49964"; transcript_id "MSTRG.49964.54"; exon_number "17";
chr13	StringTie	exon	52169987	52170099	1000	-	.	gene_id "MSTRG.49964"; transcript_id "MSTRG.49964.54"; exon_number "18";
chr13	StringTie	exon	52171158	52171248	1000	-	.	gene_id "MSTRG.49964"; transcript_id "MSTRG.49964.54"; exon_number "19";
chr13	StringTie	exon	52175639	52175776	1000	-	.	gene_id "MSTRG.49964"; transcript_id "MSTRG.49964.54"; exon_number "20";
chr13	StringTie	exon	52180582	52180654	1000	-	.	gene_id "MSTRG.49964"; transcript_id "MSTRG.49964.54"; exon_number "21";
chr13	StringTie	exon	52183976	52184114	1000	-	.	gene_id "MSTRG.49964"; transcript_id "MSTRG.49964.54"; exon_number "22";
chr13	StringTie	exon	52186683	52186823	1000	-	.	gene_id "MSTRG.49964"; transcript_id "MSTRG.49964.54"; exon_number "23";
chr13	StringTie	exon	52189639	52190227	1000	-	.	gene_id "MSTRG.49964"; transcript_id "MSTRG.49964.54"; exon_number "24";
chr13	StringTie	exon	52193852	52194465	1000	-	.	gene_id "MSTRG.49964"; transcript_id "MSTRG.49964.54"; exon_number "25";
chr13	StringTie	transcript	52132595	52194568	1000	-	.	gene_id "MSTRG.49964"; transcript_id "MSTRG.49964.55";
chr13	StringTie	exon	52132595	52133226	1000	-	.	gene_id "MSTRG.49964"; transcript_id "MSTRG.49964.55"; exon_number "1";
chr13	StringTie	exon	52133689	52133815	1000	-	.	gene_id "MSTRG.49964"; transcript_id "MSTRG.49964.55"; exon_number "2";
chr13	StringTie	exon	52135729	52135863	1000	-	.	gene_id "MSTRG.49964"; transcript_id "MSTRG.49964.55"; exon_number "3";
chr13	StringTie	exon	52136116	52136259	1000	-	.	gene_id "MSTRG.49964"; transcript_id "MSTRG.49964.55"; exon_number "4";
chr13	StringTie	exon	52136800	52136902	1000	-	.	gene_id "MSTRG.49964"; transcript_id "MSTRG.49964.55"; exon_number "5";
chr13	StringTie	exon	52143915	52143987	1000	-	.	gene_id "MSTRG.49964"; transcript_id "MSTRG.49964.55"; exon_number "6";
chr13	StringTie	exon	52144691	52144891	1000	-	.	gene_id "MSTRG.49964"; transcript_id "MSTRG.49964.55"; exon_number "7";
chr13	StringTie	exon	52148415	52148469	1000	-	.	gene_id "MSTRG.49964"; transcript_id "MSTRG.49964.55"; exon_number "8";
chr13	StringTie	exon	52151146	52151232	1000	-	.	gene_id "MSTRG.49964"; transcript_id "MSTRG.49964.55"; exon_number "9";
chr13	StringTie	exon	52151325	52151392	1000	-	.	gene_id "MSTRG.49964"; transcript_id "MSTRG.49964.55"; exon_number "10";
chr13	StringTie	exon	52152609	52152692	1000	-	.	gene_id "MSTRG.49964"; transcript_id "MSTRG.49964.55"; exon_number "11";
chr13	StringTie	exon	52153895	52153992	1000	-	.	gene_id "MSTRG.49964"; transcript_id "MSTRG.49964.55"; exon_number "12";
chr13	StringTie	exon	52154080	52154173	1000	-	.	gene_id "MSTRG.49964"; transcript_id "MSTRG.49964.55"; exon_number "13";
chr13	StringTie	exon	52156075	52156248	1000	-	.	gene_id "MSTRG.49964"; transcript_id "MSTRG.49964.55"; exon_number "14";
chr13	StringTie	exon	52159543	52159686	1000	-	.	gene_id "MSTRG.49964"; transcript_id "MSTRG.49964.55"; exon_number "15";
chr13	StringTie	exon	52160893	52161278	1000	-	.	gene_id "MSTRG.49964"; transcript_id "MSTRG.49964.55"; exon_number "16";
chr13	StringTie	exon	52167129	52169304	1000	-	.	gene_id "MSTRG.49964"; transcript_id "MSTRG.49964.55"; exon_number "17";
chr13	StringTie	exon	52169987	52170099	1000	-	.	gene_id "MSTRG.49964"; transcript_id "MSTRG.49964.55"; exon_number "18";
chr13	StringTie	exon	52171158	52171248	1000	-	.	gene_id "MSTRG.49964"; transcript_id "MSTRG.49964.55"; exon_number "19";
chr13	StringTie	exon	52175639	52175776	1000	-	.	gene_id "MSTRG.49964"; transcript_id "MSTRG.49964.55"; exon_number "20";
chr13	StringTie	exon	52180582	52180654	1000	-	.	gene_id "MSTRG.49964"; transcript_id "MSTRG.49964.55"; exon_number "21";
chr13	StringTie	exon	52186683	52186823	1000	-	.	gene_id "MSTRG.49964"; transcript_id "MSTRG.49964.55"; exon_number "22";
chr13	StringTie	exon	52189639	52189914	1000	-	.	gene_id "MSTRG.49964"; transcript_id "MSTRG.49964.55"; exon_number "23";
chr13	StringTie	exon	52194254	52194568	1000	-	.	gene_id "MSTRG.49964"; transcript_id "MSTRG.49964.55"; exon_number "24";
chr13	StringTie	transcript	52132595	52160417	1000	-	.	gene_id "MSTRG.49964"; transcript_id "MSTRG.49964.56";
chr13	StringTie	exon	52132595	52133226	1000	-	.	gene_id "MSTRG.49964"; transcript_id "MSTRG.49964.56"; exon_number "1";
chr13	StringTie	exon	52133689	52133815	1000	-	.	gene_id "MSTRG.49964"; transcript_id "MSTRG.49964.56"; exon_number "2";
chr13	StringTie	exon	52135729	52135863	1000	-	.	gene_id "MSTRG.49964"; transcript_id "MSTRG.49964.56"; exon_number "3";
chr13	StringTie	exon	52136116	52136259	1000	-	.	gene_id "MSTRG.49964"; transcript_id "MSTRG.49964.56"; exon_number "4";
chr13	StringTie	exon	52136800	52136902	1000	-	.	gene_id "MSTRG.49964"; transcript_id "MSTRG.49964.56"; exon_number "5";
chr13	StringTie	exon	52141020	52141069	1000	-	.	gene_id "MSTRG.49964"; transcript_id "MSTRG.49964.56"; exon_number "6";
chr13	StringTie	exon	52143915	52143987	1000	-	.	gene_id "MSTRG.49964"; transcript_id "MSTRG.49964.56"; exon_number "7";
chr13	StringTie	exon	52144691	52144891	1000	-	.	gene_id "MSTRG.49964"; transcript_id "MSTRG.49964.56"; exon_number "8";
chr13	StringTie	exon	52148415	52148469	1000	-	.	gene_id "MSTRG.49964"; transcript_id "MSTRG.49964.56"; exon_number "9";
chr13	StringTie	exon	52151146	52151232	1000	-	.	gene_id "MSTRG.49964"; transcript_id "MSTRG.49964.56"; exon_number "10";
chr13	StringTie	exon	52151325	52151392	1000	-	.	gene_id "MSTRG.49964"; transcript_id "MSTRG.49964.56"; exon_number "11";
chr13	StringTie	exon	52152609	52152692	1000	-	.	gene_id "MSTRG.49964"; transcript_id "MSTRG.49964.56"; exon_number "12";
chr13	StringTie	exon	52153895	52153992	1000	-	.	gene_id "MSTRG.49964"; transcript_id "MSTRG.49964.56"; exon_number "13";
chr13	StringTie	exon	52154080	52154173	1000	-	.	gene_id "MSTRG.49964"; transcript_id "MSTRG.49964.56"; exon_number "14";
chr13	StringTie	exon	52156075	52156248	1000	-	.	gene_id "MSTRG.49964"; transcript_id "MSTRG.49964.56"; exon_number "15";
chr13	StringTie	exon	52159543	52159686	1000	-	.	gene_id "MSTRG.49964"; transcript_id "MSTRG.49964.56"; exon_number "16";
chr13	StringTie	exon	52159852	52160417	1000	-	.	gene_id "MSTRG.49964"; transcript_id "MSTRG.49964.56"; exon_number "17";
chr13	StringTie	transcript	52132595	52194604	1000	-	.	gene_id "MSTRG.49964"; transcript_id "MSTRG.49964.57";
chr13	StringTie	exon	52132595	52133226	1000	-	.	gene_id "MSTRG.49964"; transcript_id "MSTRG.49964.57"; exon_number "1";
chr13	StringTie	exon	52133689	52133815	1000	-	.	gene_id "MSTRG.49964"; transcript_id "MSTRG.49964.57"; exon_number "2";
chr13	StringTie	exon	52135729	52135863	1000	-	.	gene_id "MSTRG.49964"; transcript_id "MSTRG.49964.57"; exon_number "3";
chr13	StringTie	exon	52136116	52136259	1000	-	.	gene_id "MSTRG.49964"; transcript_id "MSTRG.49964.57"; exon_number "4";
chr13	StringTie	exon	52136800	52136902	1000	-	.	gene_id "MSTRG.49964"; transcript_id "MSTRG.49964.57"; exon_number "5";
chr13	StringTie	exon	52141020	52141069	1000	-	.	gene_id "MSTRG.49964"; transcript_id "MSTRG.49964.57"; exon_number "6";
chr13	StringTie	exon	52143915	52143987	1000	-	.	gene_id "MSTRG.49964"; transcript_id "MSTRG.49964.57"; exon_number "7";
chr13	StringTie	exon	52144691	52144891	1000	-	.	gene_id "MSTRG.49964"; transcript_id "MSTRG.49964.57"; exon_number "8";
chr13	StringTie	exon	52148415	52148469	1000	-	.	gene_id "MSTRG.49964"; transcript_id "MSTRG.49964.57"; exon_number "9";
chr13	StringTie	exon	52151146	52151232	1000	-	.	gene_id "MSTRG.49964"; transcript_id "MSTRG.49964.57"; exon_number "10";
chr13	StringTie	exon	52151325	52151392	1000	-	.	gene_id "MSTRG.49964"; transcript_id "MSTRG.49964.57"; exon_number "11";
chr13	StringTie	exon	52152609	52152692	1000	-	.	gene_id "MSTRG.49964"; transcript_id "MSTRG.49964.57"; exon_number "12";
chr13	StringTie	exon	52153895	52153992	1000	-	.	gene_id "MSTRG.49964"; transcript_id "MSTRG.49964.57"; exon_number "13";
chr13	StringTie	exon	52154080	52154173	1000	-	.	gene_id "MSTRG.49964"; transcript_id "MSTRG.49964.57"; exon_number "14";
chr13	StringTie	exon	52159543	52159686	1000	-	.	gene_id "MSTRG.49964"; transcript_id "MSTRG.49964.57"; exon_number "15";
chr13	StringTie	exon	52160893	52161405	1000	-	.	gene_id "MSTRG.49964"; transcript_id "MSTRG.49964.57"; exon_number "16";
chr13	StringTie	exon	52167129	52169304	1000	-	.	gene_id "MSTRG.49964"; transcript_id "MSTRG.49964.57"; exon_number "17";
chr13	StringTie	exon	52169987	52170099	1000	-	.	gene_id "MSTRG.49964"; transcript_id "MSTRG.49964.57"; exon_number "18";
chr13	StringTie	exon	52171158	52171248	1000	-	.	gene_id "MSTRG.49964"; transcript_id "MSTRG.49964.57"; exon_number "19";
chr13	StringTie	exon	52175639	52175776	1000	-	.	gene_id "MSTRG.49964"; transcript_id "MSTRG.49964.57"; exon_number "20";
chr13	StringTie	exon	52180582	52180654	1000	-	.	gene_id "MSTRG.49964"; transcript_id "MSTRG.49964.57"; exon_number "21";
chr13	StringTie	exon	52183976	52184114	1000	-	.	gene_id "MSTRG.49964"; transcript_id "MSTRG.49964.57"; exon_number "22";
chr13	StringTie	exon	52186683	52186823	1000	-	.	gene_id "MSTRG.49964"; transcript_id "MSTRG.49964.57"; exon_number "23";
chr13	StringTie	exon	52189639	52189914	1000	-	.	gene_id "MSTRG.49964"; transcript_id "MSTRG.49964.57"; exon_number "24";
chr13	StringTie	exon	52194254	52194604	1000	-	.	gene_id "MSTRG.49964"; transcript_id "MSTRG.49964.57"; exon_number "25";
chr13	StringTie	transcript	52132595	52160001	1000	-	.	gene_id "MSTRG.49964"; transcript_id "MSTRG.49964.58";
chr13	StringTie	exon	52132595	52133226	1000	-	.	gene_id "MSTRG.49964"; transcript_id "MSTRG.49964.58"; exon_number "1";
chr13	StringTie	exon	52133689	52133815	1000	-	.	gene_id "MSTRG.49964"; transcript_id "MSTRG.49964.58"; exon_number "2";
chr13	StringTie	exon	52135729	52135863	1000	-	.	gene_id "MSTRG.49964"; transcript_id "MSTRG.49964.58"; exon_number "3";
chr13	StringTie	exon	52136116	52136259	1000	-	.	gene_id "MSTRG.49964"; transcript_id "MSTRG.49964.58"; exon_number "4";
chr13	StringTie	exon	52136800	52136902	1000	-	.	gene_id "MSTRG.49964"; transcript_id "MSTRG.49964.58"; exon_number "5";
chr13	StringTie	exon	52143915	52143987	1000	-	.	gene_id "MSTRG.49964"; transcript_id "MSTRG.49964.58"; exon_number "6";
chr13	StringTie	exon	52144691	52144891	1000	-	.	gene_id "MSTRG.49964"; transcript_id "MSTRG.49964.58"; exon_number "7";
chr13	StringTie	exon	52148415	52148469	1000	-	.	gene_id "MSTRG.49964"; transcript_id "MSTRG.49964.58"; exon_number "8";
chr13	StringTie	exon	52151146	52151232	1000	-	.	gene_id "MSTRG.49964"; transcript_id "MSTRG.49964.58"; exon_number "9";
chr13	StringTie	exon	52151325	52151392	1000	-	.	gene_id "MSTRG.49964"; transcript_id "MSTRG.49964.58"; exon_number "10";
chr13	StringTie	exon	52152609	52152692	1000	-	.	gene_id "MSTRG.49964"; transcript_id "MSTRG.49964.58"; exon_number "11";
chr13	StringTie	exon	52153895	52153992	1000	-	.	gene_id "MSTRG.49964"; transcript_id "MSTRG.49964.58"; exon_number "12";
chr13	StringTie	exon	52154080	52154173	1000	-	.	gene_id "MSTRG.49964"; transcript_id "MSTRG.49964.58"; exon_number "13";
chr13	StringTie	exon	52156075	52156248	1000	-	.	gene_id "MSTRG.49964"; transcript_id "MSTRG.49964.58"; exon_number "14";
chr13	StringTie	exon	52159543	52159686	1000	-	.	gene_id "MSTRG.49964"; transcript_id "MSTRG.49964.58"; exon_number "15";
chr13	StringTie	exon	52159852	52160001	1000	-	.	gene_id "MSTRG.49964"; transcript_id "MSTRG.49964.58"; exon_number "16";
chr13	StringTie	transcript	52132595	52194783	1000	-	.	gene_id "MSTRG.49964"; transcript_id "MSTRG.49964.59";
chr13	StringTie	exon	52132595	52133226	1000	-	.	gene_id "MSTRG.49964"; transcript_id "MSTRG.49964.59"; exon_number "1";
chr13	StringTie	exon	52133689	52133815	1000	-	.	gene_id "MSTRG.49964"; transcript_id "MSTRG.49964.59"; exon_number "2";
chr13	StringTie	exon	52135729	52135863	1000	-	.	gene_id "MSTRG.49964"; transcript_id "MSTRG.49964.59"; exon_number "3";
chr13	StringTie	exon	52136116	52136259	1000	-	.	gene_id "MSTRG.49964"; transcript_id "MSTRG.49964.59"; exon_number "4";
chr13	StringTie	exon	52136800	52136902	1000	-	.	gene_id "MSTRG.49964"; transcript_id "MSTRG.49964.59"; exon_number "5";
chr13	StringTie	exon	52141020	52141069	1000	-	.	gene_id "MSTRG.49964"; transcript_id "MSTRG.49964.59"; exon_number "6";
chr13	StringTie	exon	52143915	52143987	1000	-	.	gene_id "MSTRG.49964"; transcript_id "MSTRG.49964.59"; exon_number "7";
chr13	StringTie	exon	52144691	52144891	1000	-	.	gene_id "MSTRG.49964"; transcript_id "MSTRG.49964.59"; exon_number "8";
chr13	StringTie	exon	52148415	52148469	1000	-	.	gene_id "MSTRG.49964"; transcript_id "MSTRG.49964.59"; exon_number "9";
chr13	StringTie	exon	52151146	52151232	1000	-	.	gene_id "MSTRG.49964"; transcript_id "MSTRG.49964.59"; exon_number "10";
chr13	StringTie	exon	52151325	52151392	1000	-	.	gene_id "MSTRG.49964"; transcript_id "MSTRG.49964.59"; exon_number "11";
chr13	StringTie	exon	52152609	52152692	1000	-	.	gene_id "MSTRG.49964"; transcript_id "MSTRG.49964.59"; exon_number "12";
chr13	StringTie	exon	52153895	52153992	1000	-	.	gene_id "MSTRG.49964"; transcript_id "MSTRG.49964.59"; exon_number "13";
chr13	StringTie	exon	52154080	52156248	1000	-	.	gene_id "MSTRG.49964"; transcript_id "MSTRG.49964.59"; exon_number "14";
chr13	StringTie	exon	52159198	52159686	1000	-	.	gene_id "MSTRG.49964"; transcript_id "MSTRG.49964.59"; exon_number "15";
chr13	StringTie	exon	52169184	52169304	1000	-	.	gene_id "MSTRG.49964"; transcript_id "MSTRG.49964.59"; exon_number "16";
chr13	StringTie	exon	52169987	52170056	1000	-	.	gene_id "MSTRG.49964"; transcript_id "MSTRG.49964.59"; exon_number "17";
chr13	StringTie	exon	52171158	52171248	1000	-	.	gene_id "MSTRG.49964"; transcript_id "MSTRG.49964.59"; exon_number "18";
chr13	StringTie	exon	52175639	52175776	1000	-	.	gene_id "MSTRG.49964"; transcript_id "MSTRG.49964.59"; exon_number "19";
chr13	StringTie	exon	52180582	52180654	1000	-	.	gene_id "MSTRG.49964"; transcript_id "MSTRG.49964.59"; exon_number "20";
chr13	StringTie	exon	52183976	52184114	1000	-	.	gene_id "MSTRG.49964"; transcript_id "MSTRG.49964.59"; exon_number "21";
chr13	StringTie	exon	52186683	52186823	1000	-	.	gene_id "MSTRG.49964"; transcript_id "MSTRG.49964.59"; exon_number "22";
chr13	StringTie	exon	52189639	52189914	1000	-	.	gene_id "MSTRG.49964"; transcript_id "MSTRG.49964.59"; exon_number "23";
chr13	StringTie	exon	52194254	52194783	1000	-	.	gene_id "MSTRG.49964"; transcript_id "MSTRG.49964.59"; exon_number "24";
chr13	StringTie	transcript	52033539	52127651	1000	-	.	gene_id "MSTRG.49964"; transcript_id "MSTRG.49964.6";
chr13	StringTie	exon	52033539	52037218	1000	-	.	gene_id "MSTRG.49964"; transcript_id "MSTRG.49964.6"; exon_number "1";
chr13	StringTie	exon	52050104	52050221	1000	-	.	gene_id "MSTRG.49964"; transcript_id "MSTRG.49964.6"; exon_number "2";
chr13	StringTie	exon	52061819	52061953	1000	-	.	gene_id "MSTRG.49964"; transcript_id "MSTRG.49964.6"; exon_number "3";
chr13	StringTie	exon	52062366	52062592	1000	-	.	gene_id "MSTRG.49964"; transcript_id "MSTRG.49964.6"; exon_number "4";
chr13	StringTie	exon	52063249	52065609	1000	-	.	gene_id "MSTRG.49964"; transcript_id "MSTRG.49964.6"; exon_number "5";
chr13	StringTie	exon	52071944	52072070	1000	-	.	gene_id "MSTRG.49964"; transcript_id "MSTRG.49964.6"; exon_number "6";
chr13	StringTie	exon	52075758	52075823	1000	-	.	gene_id "MSTRG.49964"; transcript_id "MSTRG.49964.6"; exon_number "7";
chr13	StringTie	exon	52076063	52076143	1000	-	.	gene_id "MSTRG.49964"; transcript_id "MSTRG.49964.6"; exon_number "8";
chr13	StringTie	exon	52083260	52083352	1000	-	.	gene_id "MSTRG.49964"; transcript_id "MSTRG.49964.6"; exon_number "9";
chr13	StringTie	exon	52086277	52086363	1000	-	.	gene_id "MSTRG.49964"; transcript_id "MSTRG.49964.6"; exon_number "10";
chr13	StringTie	exon	52087338	52087454	1000	-	.	gene_id "MSTRG.49964"; transcript_id "MSTRG.49964.6"; exon_number "11";
chr13	StringTie	exon	52089247	52089313	1000	-	.	gene_id "MSTRG.49964"; transcript_id "MSTRG.49964.6"; exon_number "12";
chr13	StringTie	exon	52093054	52093235	1000	-	.	gene_id "MSTRG.49964"; transcript_id "MSTRG.49964.6"; exon_number "13";
chr13	StringTie	exon	52099743	52099876	1000	-	.	gene_id "MSTRG.49964"; transcript_id "MSTRG.49964.6"; exon_number "14";
chr13	StringTie	exon	52101933	52102014	1000	-	.	gene_id "MSTRG.49964"; transcript_id "MSTRG.49964.6"; exon_number "15";
chr13	StringTie	exon	52102092	52102292	1000	-	.	gene_id "MSTRG.49964"; transcript_id "MSTRG.49964.6"; exon_number "16";
chr13	StringTie	exon	52104498	52104552	1000	-	.	gene_id "MSTRG.49964"; transcript_id "MSTRG.49964.6"; exon_number "17";
chr13	StringTie	exon	52108318	52108404	1000	-	.	gene_id "MSTRG.49964"; transcript_id "MSTRG.49964.6"; exon_number "18";
chr13	StringTie	exon	52110340	52110410	1000	-	.	gene_id "MSTRG.49964"; transcript_id "MSTRG.49964.6"; exon_number "19";
chr13	StringTie	exon	52110494	52110577	1000	-	.	gene_id "MSTRG.49964"; transcript_id "MSTRG.49964.6"; exon_number "20";
chr13	StringTie	exon	52112268	52112365	1000	-	.	gene_id "MSTRG.49964"; transcript_id "MSTRG.49964.6"; exon_number "21";
chr13	StringTie	exon	52119319	52119415	1000	-	.	gene_id "MSTRG.49964"; transcript_id "MSTRG.49964.6"; exon_number "22";
chr13	StringTie	exon	52127366	52127504	1000	-	.	gene_id "MSTRG.49964"; transcript_id "MSTRG.49964.6"; exon_number "23";
chr13	StringTie	exon	52127595	52127651	1000	-	.	gene_id "MSTRG.49964"; transcript_id "MSTRG.49964.6"; exon_number "24";
chr13	StringTie	transcript	52132595	52194494	1000	-	.	gene_id "MSTRG.49964"; transcript_id "MSTRG.49964.60";
chr13	StringTie	exon	52132595	52133226	1000	-	.	gene_id "MSTRG.49964"; transcript_id "MSTRG.49964.60"; exon_number "1";
chr13	StringTie	exon	52133689	52133815	1000	-	.	gene_id "MSTRG.49964"; transcript_id "MSTRG.49964.60"; exon_number "2";
chr13	StringTie	exon	52135729	52135863	1000	-	.	gene_id "MSTRG.49964"; transcript_id "MSTRG.49964.60"; exon_number "3";
chr13	StringTie	exon	52136116	52136259	1000	-	.	gene_id "MSTRG.49964"; transcript_id "MSTRG.49964.60"; exon_number "4";
chr13	StringTie	exon	52136800	52136902	1000	-	.	gene_id "MSTRG.49964"; transcript_id "MSTRG.49964.60"; exon_number "5";
chr13	StringTie	exon	52141020	52141069	1000	-	.	gene_id "MSTRG.49964"; transcript_id "MSTRG.49964.60"; exon_number "6";
chr13	StringTie	exon	52143915	52143987	1000	-	.	gene_id "MSTRG.49964"; transcript_id "MSTRG.49964.60"; exon_number "7";
chr13	StringTie	exon	52144691	52144891	1000	-	.	gene_id "MSTRG.49964"; transcript_id "MSTRG.49964.60"; exon_number "8";
chr13	StringTie	exon	52148415	52148469	1000	-	.	gene_id "MSTRG.49964"; transcript_id "MSTRG.49964.60"; exon_number "9";
chr13	StringTie	exon	52151146	52151232	1000	-	.	gene_id "MSTRG.49964"; transcript_id "MSTRG.49964.60"; exon_number "10";
chr13	StringTie	exon	52151325	52151392	1000	-	.	gene_id "MSTRG.49964"; transcript_id "MSTRG.49964.60"; exon_number "11";
chr13	StringTie	exon	52152609	52152692	1000	-	.	gene_id "MSTRG.49964"; transcript_id "MSTRG.49964.60"; exon_number "12";
chr13	StringTie	exon	52153895	52153992	1000	-	.	gene_id "MSTRG.49964"; transcript_id "MSTRG.49964.60"; exon_number "13";
chr13	StringTie	exon	52154080	52156248	1000	-	.	gene_id "MSTRG.49964"; transcript_id "MSTRG.49964.60"; exon_number "14";
chr13	StringTie	exon	52159543	52159686	1000	-	.	gene_id "MSTRG.49964"; transcript_id "MSTRG.49964.60"; exon_number "15";
chr13	StringTie	exon	52169188	52169304	1000	-	.	gene_id "MSTRG.49964"; transcript_id "MSTRG.49964.60"; exon_number "16";
chr13	StringTie	exon	52169987	52170056	1000	-	.	gene_id "MSTRG.49964"; transcript_id "MSTRG.49964.60"; exon_number "17";
chr13	StringTie	exon	52171158	52171248	1000	-	.	gene_id "MSTRG.49964"; transcript_id "MSTRG.49964.60"; exon_number "18";
chr13	StringTie	exon	52175639	52175776	1000	-	.	gene_id "MSTRG.49964"; transcript_id "MSTRG.49964.60"; exon_number "19";
chr13	StringTie	exon	52180582	52180654	1000	-	.	gene_id "MSTRG.49964"; transcript_id "MSTRG.49964.60"; exon_number "20";
chr13	StringTie	exon	52183976	52184114	1000	-	.	gene_id "MSTRG.49964"; transcript_id "MSTRG.49964.60"; exon_number "21";
chr13	StringTie	exon	52186683	52186823	1000	-	.	gene_id "MSTRG.49964"; transcript_id "MSTRG.49964.60"; exon_number "22";
chr13	StringTie	exon	52189639	52189914	1000	-	.	gene_id "MSTRG.49964"; transcript_id "MSTRG.49964.60"; exon_number "23";
chr13	StringTie	exon	52194254	52194494	1000	-	.	gene_id "MSTRG.49964"; transcript_id "MSTRG.49964.60"; exon_number "24";
chr13	StringTie	transcript	52132595	52194796	1000	-	.	gene_id "MSTRG.49964"; transcript_id "MSTRG.49964.61";
chr13	StringTie	exon	52132595	52133226	1000	-	.	gene_id "MSTRG.49964"; transcript_id "MSTRG.49964.61"; exon_number "1";
chr13	StringTie	exon	52133689	52133815	1000	-	.	gene_id "MSTRG.49964"; transcript_id "MSTRG.49964.61"; exon_number "2";
chr13	StringTie	exon	52135729	52135863	1000	-	.	gene_id "MSTRG.49964"; transcript_id "MSTRG.49964.61"; exon_number "3";
chr13	StringTie	exon	52136116	52136259	1000	-	.	gene_id "MSTRG.49964"; transcript_id "MSTRG.49964.61"; exon_number "4";
chr13	StringTie	exon	52136800	52136902	1000	-	.	gene_id "MSTRG.49964"; transcript_id "MSTRG.49964.61"; exon_number "5";
chr13	StringTie	exon	52141020	52141069	1000	-	.	gene_id "MSTRG.49964"; transcript_id "MSTRG.49964.61"; exon_number "6";
chr13	StringTie	exon	52143915	52143987	1000	-	.	gene_id "MSTRG.49964"; transcript_id "MSTRG.49964.61"; exon_number "7";
chr13	StringTie	exon	52144691	52144891	1000	-	.	gene_id "MSTRG.49964"; transcript_id "MSTRG.49964.61"; exon_number "8";
chr13	StringTie	exon	52148415	52148469	1000	-	.	gene_id "MSTRG.49964"; transcript_id "MSTRG.49964.61"; exon_number "9";
chr13	StringTie	exon	52151146	52151232	1000	-	.	gene_id "MSTRG.49964"; transcript_id "MSTRG.49964.61"; exon_number "10";
chr13	StringTie	exon	52151325	52151392	1000	-	.	gene_id "MSTRG.49964"; transcript_id "MSTRG.49964.61"; exon_number "11";
chr13	StringTie	exon	52152609	52152692	1000	-	.	gene_id "MSTRG.49964"; transcript_id "MSTRG.49964.61"; exon_number "12";
chr13	StringTie	exon	52153895	52153992	1000	-	.	gene_id "MSTRG.49964"; transcript_id "MSTRG.49964.61"; exon_number "13";
chr13	StringTie	exon	52154080	52154173	1000	-	.	gene_id "MSTRG.49964"; transcript_id "MSTRG.49964.61"; exon_number "14";
chr13	StringTie	exon	52156075	52156248	1000	-	.	gene_id "MSTRG.49964"; transcript_id "MSTRG.49964.61"; exon_number "15";
chr13	StringTie	exon	52159543	52159686	1000	-	.	gene_id "MSTRG.49964"; transcript_id "MSTRG.49964.61"; exon_number "16";
chr13	StringTie	exon	52169172	52169304	1000	-	.	gene_id "MSTRG.49964"; transcript_id "MSTRG.49964.61"; exon_number "17";
chr13	StringTie	exon	52169987	52170099	1000	-	.	gene_id "MSTRG.49964"; transcript_id "MSTRG.49964.61"; exon_number "18";
chr13	StringTie	exon	52171158	52171248	1000	-	.	gene_id "MSTRG.49964"; transcript_id "MSTRG.49964.61"; exon_number "19";
chr13	StringTie	exon	52175639	52175776	1000	-	.	gene_id "MSTRG.49964"; transcript_id "MSTRG.49964.61"; exon_number "20";
chr13	StringTie	exon	52180582	52180654	1000	-	.	gene_id "MSTRG.49964"; transcript_id "MSTRG.49964.61"; exon_number "21";
chr13	StringTie	exon	52183976	52184114	1000	-	.	gene_id "MSTRG.49964"; transcript_id "MSTRG.49964.61"; exon_number "22";
chr13	StringTie	exon	52186683	52186823	1000	-	.	gene_id "MSTRG.49964"; transcript_id "MSTRG.49964.61"; exon_number "23";
chr13	StringTie	exon	52189639	52189914	1000	-	.	gene_id "MSTRG.49964"; transcript_id "MSTRG.49964.61"; exon_number "24";
chr13	StringTie	exon	52194254	52194796	1000	-	.	gene_id "MSTRG.49964"; transcript_id "MSTRG.49964.61"; exon_number "25";
chr13	StringTie	transcript	52132604	52161321	1000	-	.	gene_id "MSTRG.49964"; transcript_id "MSTRG.49964.62";
chr13	StringTie	exon	52132604	52133226	1000	-	.	gene_id "MSTRG.49964"; transcript_id "MSTRG.49964.62"; exon_number "1";
chr13	StringTie	exon	52133689	52133815	1000	-	.	gene_id "MSTRG.49964"; transcript_id "MSTRG.49964.62"; exon_number "2";
chr13	StringTie	exon	52135729	52135863	1000	-	.	gene_id "MSTRG.49964"; transcript_id "MSTRG.49964.62"; exon_number "3";
chr13	StringTie	exon	52136116	52136259	1000	-	.	gene_id "MSTRG.49964"; transcript_id "MSTRG.49964.62"; exon_number "4";
chr13	StringTie	exon	52136800	52136902	1000	-	.	gene_id "MSTRG.49964"; transcript_id "MSTRG.49964.62"; exon_number "5";
chr13	StringTie	exon	52141020	52141069	1000	-	.	gene_id "MSTRG.49964"; transcript_id "MSTRG.49964.62"; exon_number "6";
chr13	StringTie	exon	52143915	52143987	1000	-	.	gene_id "MSTRG.49964"; transcript_id "MSTRG.49964.62"; exon_number "7";
chr13	StringTie	exon	52144691	52144891	1000	-	.	gene_id "MSTRG.49964"; transcript_id "MSTRG.49964.62"; exon_number "8";
chr13	StringTie	exon	52148415	52148469	1000	-	.	gene_id "MSTRG.49964"; transcript_id "MSTRG.49964.62"; exon_number "9";
chr13	StringTie	exon	52151146	52151232	1000	-	.	gene_id "MSTRG.49964"; transcript_id "MSTRG.49964.62"; exon_number "10";
chr13	StringTie	exon	52151325	52151392	1000	-	.	gene_id "MSTRG.49964"; transcript_id "MSTRG.49964.62"; exon_number "11";
chr13	StringTie	exon	52152609	52152692	1000	-	.	gene_id "MSTRG.49964"; transcript_id "MSTRG.49964.62"; exon_number "12";
chr13	StringTie	exon	52153895	52153992	1000	-	.	gene_id "MSTRG.49964"; transcript_id "MSTRG.49964.62"; exon_number "13";
chr13	StringTie	exon	52156075	52156248	1000	-	.	gene_id "MSTRG.49964"; transcript_id "MSTRG.49964.62"; exon_number "14";
chr13	StringTie	exon	52159543	52159686	1000	-	.	gene_id "MSTRG.49964"; transcript_id "MSTRG.49964.62"; exon_number "15";
chr13	StringTie	exon	52160893	52161321	1000	-	.	gene_id "MSTRG.49964"; transcript_id "MSTRG.49964.62"; exon_number "16";
chr13	StringTie	transcript	52132605	52161065	1000	-	.	gene_id "MSTRG.49964"; transcript_id "MSTRG.49964.63";
chr13	StringTie	exon	52132605	52133226	1000	-	.	gene_id "MSTRG.49964"; transcript_id "MSTRG.49964.63"; exon_number "1";
chr13	StringTie	exon	52133689	52133815	1000	-	.	gene_id "MSTRG.49964"; transcript_id "MSTRG.49964.63"; exon_number "2";
chr13	StringTie	exon	52135729	52135863	1000	-	.	gene_id "MSTRG.49964"; transcript_id "MSTRG.49964.63"; exon_number "3";
chr13	StringTie	exon	52136116	52136259	1000	-	.	gene_id "MSTRG.49964"; transcript_id "MSTRG.49964.63"; exon_number "4";
chr13	StringTie	exon	52136800	52136902	1000	-	.	gene_id "MSTRG.49964"; transcript_id "MSTRG.49964.63"; exon_number "5";
chr13	StringTie	exon	52141020	52141069	1000	-	.	gene_id "MSTRG.49964"; transcript_id "MSTRG.49964.63"; exon_number "6";
chr13	StringTie	exon	52143915	52143987	1000	-	.	gene_id "MSTRG.49964"; transcript_id "MSTRG.49964.63"; exon_number "7";
chr13	StringTie	exon	52144691	52144891	1000	-	.	gene_id "MSTRG.49964"; transcript_id "MSTRG.49964.63"; exon_number "8";
chr13	StringTie	exon	52148415	52148469	1000	-	.	gene_id "MSTRG.49964"; transcript_id "MSTRG.49964.63"; exon_number "9";
chr13	StringTie	exon	52151146	52151232	1000	-	.	gene_id "MSTRG.49964"; transcript_id "MSTRG.49964.63"; exon_number "10";
chr13	StringTie	exon	52151325	52151392	1000	-	.	gene_id "MSTRG.49964"; transcript_id "MSTRG.49964.63"; exon_number "11";
chr13	StringTie	exon	52152609	52152692	1000	-	.	gene_id "MSTRG.49964"; transcript_id "MSTRG.49964.63"; exon_number "12";
chr13	StringTie	exon	52153895	52153992	1000	-	.	gene_id "MSTRG.49964"; transcript_id "MSTRG.49964.63"; exon_number "13";
chr13	StringTie	exon	52154080	52154173	1000	-	.	gene_id "MSTRG.49964"; transcript_id "MSTRG.49964.63"; exon_number "14";
chr13	StringTie	exon	52156075	52156248	1000	-	.	gene_id "MSTRG.49964"; transcript_id "MSTRG.49964.63"; exon_number "15";
chr13	StringTie	exon	52159295	52159686	1000	-	.	gene_id "MSTRG.49964"; transcript_id "MSTRG.49964.63"; exon_number "16";
chr13	StringTie	exon	52160893	52161065	1000	-	.	gene_id "MSTRG.49964"; transcript_id "MSTRG.49964.63"; exon_number "17";
chr13	StringTie	transcript	52132605	52196068	1000	-	.	gene_id "MSTRG.49964"; transcript_id "MSTRG.49964.64";
chr13	StringTie	exon	52132605	52133226	1000	-	.	gene_id "MSTRG.49964"; transcript_id "MSTRG.49964.64"; exon_number "1";
chr13	StringTie	exon	52133689	52133815	1000	-	.	gene_id "MSTRG.49964"; transcript_id "MSTRG.49964.64"; exon_number "2";
chr13	StringTie	exon	52135729	52135863	1000	-	.	gene_id "MSTRG.49964"; transcript_id "MSTRG.49964.64"; exon_number "3";
chr13	StringTie	exon	52136116	52136259	1000	-	.	gene_id "MSTRG.49964"; transcript_id "MSTRG.49964.64"; exon_number "4";
chr13	StringTie	exon	52136800	52136902	1000	-	.	gene_id "MSTRG.49964"; transcript_id "MSTRG.49964.64"; exon_number "5";
chr13	StringTie	exon	52141020	52141069	1000	-	.	gene_id "MSTRG.49964"; transcript_id "MSTRG.49964.64"; exon_number "6";
chr13	StringTie	exon	52143915	52143987	1000	-	.	gene_id "MSTRG.49964"; transcript_id "MSTRG.49964.64"; exon_number "7";
chr13	StringTie	exon	52144691	52144891	1000	-	.	gene_id "MSTRG.49964"; transcript_id "MSTRG.49964.64"; exon_number "8";
chr13	StringTie	exon	52148415	52148469	1000	-	.	gene_id "MSTRG.49964"; transcript_id "MSTRG.49964.64"; exon_number "9";
chr13	StringTie	exon	52151146	52151232	1000	-	.	gene_id "MSTRG.49964"; transcript_id "MSTRG.49964.64"; exon_number "10";
chr13	StringTie	exon	52151325	52151392	1000	-	.	gene_id "MSTRG.49964"; transcript_id "MSTRG.49964.64"; exon_number "11";
chr13	StringTie	exon	52152609	52152692	1000	-	.	gene_id "MSTRG.49964"; transcript_id "MSTRG.49964.64"; exon_number "12";
chr13	StringTie	exon	52153895	52153992	1000	-	.	gene_id "MSTRG.49964"; transcript_id "MSTRG.49964.64"; exon_number "13";
chr13	StringTie	exon	52154080	52156248	1000	-	.	gene_id "MSTRG.49964"; transcript_id "MSTRG.49964.64"; exon_number "14";
chr13	StringTie	exon	52159543	52159686	1000	-	.	gene_id "MSTRG.49964"; transcript_id "MSTRG.49964.64"; exon_number "15";
chr13	StringTie	exon	52167129	52169304	1000	-	.	gene_id "MSTRG.49964"; transcript_id "MSTRG.49964.64"; exon_number "16";
chr13	StringTie	exon	52169987	52170099	1000	-	.	gene_id "MSTRG.49964"; transcript_id "MSTRG.49964.64"; exon_number "17";
chr13	StringTie	exon	52171158	52171248	1000	-	.	gene_id "MSTRG.49964"; transcript_id "MSTRG.49964.64"; exon_number "18";
chr13	StringTie	exon	52175639	52175776	1000	-	.	gene_id "MSTRG.49964"; transcript_id "MSTRG.49964.64"; exon_number "19";
chr13	StringTie	exon	52180582	52180654	1000	-	.	gene_id "MSTRG.49964"; transcript_id "MSTRG.49964.64"; exon_number "20";
chr13	StringTie	exon	52183976	52184114	1000	-	.	gene_id "MSTRG.49964"; transcript_id "MSTRG.49964.64"; exon_number "21";
chr13	StringTie	exon	52186683	52186823	1000	-	.	gene_id "MSTRG.49964"; transcript_id "MSTRG.49964.64"; exon_number "22";
chr13	StringTie	exon	52189639	52189914	1000	-	.	gene_id "MSTRG.49964"; transcript_id "MSTRG.49964.64"; exon_number "23";
chr13	StringTie	exon	52193421	52196068	1000	-	.	gene_id "MSTRG.49964"; transcript_id "MSTRG.49964.64"; exon_number "24";
chr13	StringTie	transcript	52132605	52159780	1000	-	.	gene_id "MSTRG.49964"; transcript_id "MSTRG.49964.65";
chr13	StringTie	exon	52132605	52133226	1000	-	.	gene_id "MSTRG.49964"; transcript_id "MSTRG.49964.65"; exon_number "1";
chr13	StringTie	exon	52133689	52133815	1000	-	.	gene_id "MSTRG.49964"; transcript_id "MSTRG.49964.65"; exon_number "2";
chr13	StringTie	exon	52136116	52136259	1000	-	.	gene_id "MSTRG.49964"; transcript_id "MSTRG.49964.65"; exon_number "3";
chr13	StringTie	exon	52136800	52136902	1000	-	.	gene_id "MSTRG.49964"; transcript_id "MSTRG.49964.65"; exon_number "4";
chr13	StringTie	exon	52141020	52141069	1000	-	.	gene_id "MSTRG.49964"; transcript_id "MSTRG.49964.65"; exon_number "5";
chr13	StringTie	exon	52143915	52143987	1000	-	.	gene_id "MSTRG.49964"; transcript_id "MSTRG.49964.65"; exon_number "6";
chr13	StringTie	exon	52144691	52144891	1000	-	.	gene_id "MSTRG.49964"; transcript_id "MSTRG.49964.65"; exon_number "7";
chr13	StringTie	exon	52148415	52148469	1000	-	.	gene_id "MSTRG.49964"; transcript_id "MSTRG.49964.65"; exon_number "8";
chr13	StringTie	exon	52151146	52151232	1000	-	.	gene_id "MSTRG.49964"; transcript_id "MSTRG.49964.65"; exon_number "9";
chr13	StringTie	exon	52151325	52151392	1000	-	.	gene_id "MSTRG.49964"; transcript_id "MSTRG.49964.65"; exon_number "10";
chr13	StringTie	exon	52152609	52152692	1000	-	.	gene_id "MSTRG.49964"; transcript_id "MSTRG.49964.65"; exon_number "11";
chr13	StringTie	exon	52153895	52153992	1000	-	.	gene_id "MSTRG.49964"; transcript_id "MSTRG.49964.65"; exon_number "12";
chr13	StringTie	exon	52154080	52154173	1000	-	.	gene_id "MSTRG.49964"; transcript_id "MSTRG.49964.65"; exon_number "13";
chr13	StringTie	exon	52156075	52156248	1000	-	.	gene_id "MSTRG.49964"; transcript_id "MSTRG.49964.65"; exon_number "14";
chr13	StringTie	exon	52159198	52159780	1000	-	.	gene_id "MSTRG.49964"; transcript_id "MSTRG.49964.65"; exon_number "15";
chr13	StringTie	transcript	52132605	52194463	1000	-	.	gene_id "MSTRG.49964"; transcript_id "MSTRG.49964.66";
chr13	StringTie	exon	52132605	52133226	1000	-	.	gene_id "MSTRG.49964"; transcript_id "MSTRG.49964.66"; exon_number "1";
chr13	StringTie	exon	52133689	52133815	1000	-	.	gene_id "MSTRG.49964"; transcript_id "MSTRG.49964.66"; exon_number "2";
chr13	StringTie	exon	52135729	52135863	1000	-	.	gene_id "MSTRG.49964"; transcript_id "MSTRG.49964.66"; exon_number "3";
chr13	StringTie	exon	52136116	52136259	1000	-	.	gene_id "MSTRG.49964"; transcript_id "MSTRG.49964.66"; exon_number "4";
chr13	StringTie	exon	52136800	52136902	1000	-	.	gene_id "MSTRG.49964"; transcript_id "MSTRG.49964.66"; exon_number "5";
chr13	StringTie	exon	52141020	52141069	1000	-	.	gene_id "MSTRG.49964"; transcript_id "MSTRG.49964.66"; exon_number "6";
chr13	StringTie	exon	52143915	52143987	1000	-	.	gene_id "MSTRG.49964"; transcript_id "MSTRG.49964.66"; exon_number "7";
chr13	StringTie	exon	52144691	52144891	1000	-	.	gene_id "MSTRG.49964"; transcript_id "MSTRG.49964.66"; exon_number "8";
chr13	StringTie	exon	52148415	52148469	1000	-	.	gene_id "MSTRG.49964"; transcript_id "MSTRG.49964.66"; exon_number "9";
chr13	StringTie	exon	52151146	52151232	1000	-	.	gene_id "MSTRG.49964"; transcript_id "MSTRG.49964.66"; exon_number "10";
chr13	StringTie	exon	52151325	52151392	1000	-	.	gene_id "MSTRG.49964"; transcript_id "MSTRG.49964.66"; exon_number "11";
chr13	StringTie	exon	52152609	52152692	1000	-	.	gene_id "MSTRG.49964"; transcript_id "MSTRG.49964.66"; exon_number "12";
chr13	StringTie	exon	52153895	52153992	1000	-	.	gene_id "MSTRG.49964"; transcript_id "MSTRG.49964.66"; exon_number "13";
chr13	StringTie	exon	52154080	52154173	1000	-	.	gene_id "MSTRG.49964"; transcript_id "MSTRG.49964.66"; exon_number "14";
chr13	StringTie	exon	52159543	52159686	1000	-	.	gene_id "MSTRG.49964"; transcript_id "MSTRG.49964.66"; exon_number "15";
chr13	StringTie	exon	52169172	52169304	1000	-	.	gene_id "MSTRG.49964"; transcript_id "MSTRG.49964.66"; exon_number "16";
chr13	StringTie	exon	52169987	52170056	1000	-	.	gene_id "MSTRG.49964"; transcript_id "MSTRG.49964.66"; exon_number "17";
chr13	StringTie	exon	52171158	52171248	1000	-	.	gene_id "MSTRG.49964"; transcript_id "MSTRG.49964.66"; exon_number "18";
chr13	StringTie	exon	52175639	52175776	1000	-	.	gene_id "MSTRG.49964"; transcript_id "MSTRG.49964.66"; exon_number "19";
chr13	StringTie	exon	52180582	52180654	1000	-	.	gene_id "MSTRG.49964"; transcript_id "MSTRG.49964.66"; exon_number "20";
chr13	StringTie	exon	52183976	52184114	1000	-	.	gene_id "MSTRG.49964"; transcript_id "MSTRG.49964.66"; exon_number "21";
chr13	StringTie	exon	52186683	52186823	1000	-	.	gene_id "MSTRG.49964"; transcript_id "MSTRG.49964.66"; exon_number "22";
chr13	StringTie	exon	52189639	52189914	1000	-	.	gene_id "MSTRG.49964"; transcript_id "MSTRG.49964.66"; exon_number "23";
chr13	StringTie	exon	52193852	52194463	1000	-	.	gene_id "MSTRG.49964"; transcript_id "MSTRG.49964.66"; exon_number "24";
chr13	StringTie	transcript	52132605	52159941	1000	-	.	gene_id "MSTRG.49964"; transcript_id "MSTRG.49964.67";
chr13	StringTie	exon	52132605	52133226	1000	-	.	gene_id "MSTRG.49964"; transcript_id "MSTRG.49964.67"; exon_number "1";
chr13	StringTie	exon	52133689	52133815	1000	-	.	gene_id "MSTRG.49964"; transcript_id "MSTRG.49964.67"; exon_number "2";
chr13	StringTie	exon	52135729	52135863	1000	-	.	gene_id "MSTRG.49964"; transcript_id "MSTRG.49964.67"; exon_number "3";
chr13	StringTie	exon	52136116	52136259	1000	-	.	gene_id "MSTRG.49964"; transcript_id "MSTRG.49964.67"; exon_number "4";
chr13	StringTie	exon	52136800	52136902	1000	-	.	gene_id "MSTRG.49964"; transcript_id "MSTRG.49964.67"; exon_number "5";
chr13	StringTie	exon	52141020	52141069	1000	-	.	gene_id "MSTRG.49964"; transcript_id "MSTRG.49964.67"; exon_number "6";
chr13	StringTie	exon	52143915	52143987	1000	-	.	gene_id "MSTRG.49964"; transcript_id "MSTRG.49964.67"; exon_number "7";
chr13	StringTie	exon	52144691	52144891	1000	-	.	gene_id "MSTRG.49964"; transcript_id "MSTRG.49964.67"; exon_number "8";
chr13	StringTie	exon	52148415	52148469	1000	-	.	gene_id "MSTRG.49964"; transcript_id "MSTRG.49964.67"; exon_number "9";
chr13	StringTie	exon	52151146	52151232	1000	-	.	gene_id "MSTRG.49964"; transcript_id "MSTRG.49964.67"; exon_number "10";
chr13	StringTie	exon	52151325	52151392	1000	-	.	gene_id "MSTRG.49964"; transcript_id "MSTRG.49964.67"; exon_number "11";
chr13	StringTie	exon	52152609	52152692	1000	-	.	gene_id "MSTRG.49964"; transcript_id "MSTRG.49964.67"; exon_number "12";
chr13	StringTie	exon	52153895	52153992	1000	-	.	gene_id "MSTRG.49964"; transcript_id "MSTRG.49964.67"; exon_number "13";
chr13	StringTie	exon	52154080	52154173	1000	-	.	gene_id "MSTRG.49964"; transcript_id "MSTRG.49964.67"; exon_number "14";
chr13	StringTie	exon	52156075	52156248	1000	-	.	gene_id "MSTRG.49964"; transcript_id "MSTRG.49964.67"; exon_number "15";
chr13	StringTie	exon	52159295	52159686	1000	-	.	gene_id "MSTRG.49964"; transcript_id "MSTRG.49964.67"; exon_number "16";
chr13	StringTie	exon	52159852	52159941	1000	-	.	gene_id "MSTRG.49964"; transcript_id "MSTRG.49964.67"; exon_number "17";
chr13	StringTie	transcript	52132605	52194610	1000	-	.	gene_id "MSTRG.49964"; transcript_id "MSTRG.49964.68";
chr13	StringTie	exon	52132605	52133226	1000	-	.	gene_id "MSTRG.49964"; transcript_id "MSTRG.49964.68"; exon_number "1";
chr13	StringTie	exon	52133689	52133815	1000	-	.	gene_id "MSTRG.49964"; transcript_id "MSTRG.49964.68"; exon_number "2";
chr13	StringTie	exon	52135729	52135863	1000	-	.	gene_id "MSTRG.49964"; transcript_id "MSTRG.49964.68"; exon_number "3";
chr13	StringTie	exon	52136116	52136259	1000	-	.	gene_id "MSTRG.49964"; transcript_id "MSTRG.49964.68"; exon_number "4";
chr13	StringTie	exon	52136800	52136902	1000	-	.	gene_id "MSTRG.49964"; transcript_id "MSTRG.49964.68"; exon_number "5";
chr13	StringTie	exon	52141020	52141069	1000	-	.	gene_id "MSTRG.49964"; transcript_id "MSTRG.49964.68"; exon_number "6";
chr13	StringTie	exon	52143915	52143987	1000	-	.	gene_id "MSTRG.49964"; transcript_id "MSTRG.49964.68"; exon_number "7";
chr13	StringTie	exon	52144691	52144891	1000	-	.	gene_id "MSTRG.49964"; transcript_id "MSTRG.49964.68"; exon_number "8";
chr13	StringTie	exon	52148415	52148469	1000	-	.	gene_id "MSTRG.49964"; transcript_id "MSTRG.49964.68"; exon_number "9";
chr13	StringTie	exon	52151146	52151232	1000	-	.	gene_id "MSTRG.49964"; transcript_id "MSTRG.49964.68"; exon_number "10";
chr13	StringTie	exon	52151325	52151392	1000	-	.	gene_id "MSTRG.49964"; transcript_id "MSTRG.49964.68"; exon_number "11";
chr13	StringTie	exon	52152609	52152692	1000	-	.	gene_id "MSTRG.49964"; transcript_id "MSTRG.49964.68"; exon_number "12";
chr13	StringTie	exon	52153895	52153992	1000	-	.	gene_id "MSTRG.49964"; transcript_id "MSTRG.49964.68"; exon_number "13";
chr13	StringTie	exon	52154080	52154173	1000	-	.	gene_id "MSTRG.49964"; transcript_id "MSTRG.49964.68"; exon_number "14";
chr13	StringTie	exon	52159543	52159686	1000	-	.	gene_id "MSTRG.49964"; transcript_id "MSTRG.49964.68"; exon_number "15";
chr13	StringTie	exon	52167129	52169304	1000	-	.	gene_id "MSTRG.49964"; transcript_id "MSTRG.49964.68"; exon_number "16";
chr13	StringTie	exon	52169987	52170099	1000	-	.	gene_id "MSTRG.49964"; transcript_id "MSTRG.49964.68"; exon_number "17";
chr13	StringTie	exon	52171158	52171248	1000	-	.	gene_id "MSTRG.49964"; transcript_id "MSTRG.49964.68"; exon_number "18";
chr13	StringTie	exon	52175639	52175776	1000	-	.	gene_id "MSTRG.49964"; transcript_id "MSTRG.49964.68"; exon_number "19";
chr13	StringTie	exon	52180582	52180654	1000	-	.	gene_id "MSTRG.49964"; transcript_id "MSTRG.49964.68"; exon_number "20";
chr13	StringTie	exon	52183976	52184114	1000	-	.	gene_id "MSTRG.49964"; transcript_id "MSTRG.49964.68"; exon_number "21";
chr13	StringTie	exon	52186683	52186823	1000	-	.	gene_id "MSTRG.49964"; transcript_id "MSTRG.49964.68"; exon_number "22";
chr13	StringTie	exon	52189639	52189914	1000	-	.	gene_id "MSTRG.49964"; transcript_id "MSTRG.49964.68"; exon_number "23";
chr13	StringTie	exon	52194254	52194610	1000	-	.	gene_id "MSTRG.49964"; transcript_id "MSTRG.49964.68"; exon_number "24";
chr13	StringTie	transcript	52132605	52194656	1000	-	.	gene_id "MSTRG.49964"; transcript_id "MSTRG.49964.69";
chr13	StringTie	exon	52132605	52133226	1000	-	.	gene_id "MSTRG.49964"; transcript_id "MSTRG.49964.69"; exon_number "1";
chr13	StringTie	exon	52133689	52133815	1000	-	.	gene_id "MSTRG.49964"; transcript_id "MSTRG.49964.69"; exon_number "2";
chr13	StringTie	exon	52135729	52135863	1000	-	.	gene_id "MSTRG.49964"; transcript_id "MSTRG.49964.69"; exon_number "3";
chr13	StringTie	exon	52136116	52136259	1000	-	.	gene_id "MSTRG.49964"; transcript_id "MSTRG.49964.69"; exon_number "4";
chr13	StringTie	exon	52136800	52136902	1000	-	.	gene_id "MSTRG.49964"; transcript_id "MSTRG.49964.69"; exon_number "5";
chr13	StringTie	exon	52141020	52141069	1000	-	.	gene_id "MSTRG.49964"; transcript_id "MSTRG.49964.69"; exon_number "6";
chr13	StringTie	exon	52143915	52143987	1000	-	.	gene_id "MSTRG.49964"; transcript_id "MSTRG.49964.69"; exon_number "7";
chr13	StringTie	exon	52144691	52144891	1000	-	.	gene_id "MSTRG.49964"; transcript_id "MSTRG.49964.69"; exon_number "8";
chr13	StringTie	exon	52148415	52148469	1000	-	.	gene_id "MSTRG.49964"; transcript_id "MSTRG.49964.69"; exon_number "9";
chr13	StringTie	exon	52151146	52151232	1000	-	.	gene_id "MSTRG.49964"; transcript_id "MSTRG.49964.69"; exon_number "10";
chr13	StringTie	exon	52151325	52151392	1000	-	.	gene_id "MSTRG.49964"; transcript_id "MSTRG.49964.69"; exon_number "11";
chr13	StringTie	exon	52152609	52152692	1000	-	.	gene_id "MSTRG.49964"; transcript_id "MSTRG.49964.69"; exon_number "12";
chr13	StringTie	exon	52153895	52153992	1000	-	.	gene_id "MSTRG.49964"; transcript_id "MSTRG.49964.69"; exon_number "13";
chr13	StringTie	exon	52154080	52154173	1000	-	.	gene_id "MSTRG.49964"; transcript_id "MSTRG.49964.69"; exon_number "14";
chr13	StringTie	exon	52156075	52156248	1000	-	.	gene_id "MSTRG.49964"; transcript_id "MSTRG.49964.69"; exon_number "15";
chr13	StringTie	exon	52159543	52159686	1000	-	.	gene_id "MSTRG.49964"; transcript_id "MSTRG.49964.69"; exon_number "16";
chr13	StringTie	exon	52169184	52169304	1000	-	.	gene_id "MSTRG.49964"; transcript_id "MSTRG.49964.69"; exon_number "17";
chr13	StringTie	exon	52169987	52170099	1000	-	.	gene_id "MSTRG.49964"; transcript_id "MSTRG.49964.69"; exon_number "18";
chr13	StringTie	exon	52171158	52171248	1000	-	.	gene_id "MSTRG.49964"; transcript_id "MSTRG.49964.69"; exon_number "19";
chr13	StringTie	exon	52175639	52175776	1000	-	.	gene_id "MSTRG.49964"; transcript_id "MSTRG.49964.69"; exon_number "20";
chr13	StringTie	exon	52180582	52180654	1000	-	.	gene_id "MSTRG.49964"; transcript_id "MSTRG.49964.69"; exon_number "21";
chr13	StringTie	exon	52183976	52184114	1000	-	.	gene_id "MSTRG.49964"; transcript_id "MSTRG.49964.69"; exon_number "22";
chr13	StringTie	exon	52186683	52186823	1000	-	.	gene_id "MSTRG.49964"; transcript_id "MSTRG.49964.69"; exon_number "23";
chr13	StringTie	exon	52189639	52189914	1000	-	.	gene_id "MSTRG.49964"; transcript_id "MSTRG.49964.69"; exon_number "24";
chr13	StringTie	exon	52194254	52194656	1000	-	.	gene_id "MSTRG.49964"; transcript_id "MSTRG.49964.69"; exon_number "25";
chr13	StringTie	transcript	52033541	52129139	1000	-	.	gene_id "MSTRG.49964"; transcript_id "MSTRG.49964.7";
chr13	StringTie	exon	52033541	52037218	1000	-	.	gene_id "MSTRG.49964"; transcript_id "MSTRG.49964.7"; exon_number "1";
chr13	StringTie	exon	52050104	52050221	1000	-	.	gene_id "MSTRG.49964"; transcript_id "MSTRG.49964.7"; exon_number "2";
chr13	StringTie	exon	52061819	52061953	1000	-	.	gene_id "MSTRG.49964"; transcript_id "MSTRG.49964.7"; exon_number "3";
chr13	StringTie	exon	52065484	52065609	1000	-	.	gene_id "MSTRG.49964"; transcript_id "MSTRG.49964.7"; exon_number "4";
chr13	StringTie	exon	52071944	52072070	1000	-	.	gene_id "MSTRG.49964"; transcript_id "MSTRG.49964.7"; exon_number "5";
chr13	StringTie	exon	52075758	52075826	1000	-	.	gene_id "MSTRG.49964"; transcript_id "MSTRG.49964.7"; exon_number "6";
chr13	StringTie	exon	52076063	52076143	1000	-	.	gene_id "MSTRG.49964"; transcript_id "MSTRG.49964.7"; exon_number "7";
chr13	StringTie	exon	52082238	52082312	1000	-	.	gene_id "MSTRG.49964"; transcript_id "MSTRG.49964.7"; exon_number "8";
chr13	StringTie	exon	52083260	52083352	1000	-	.	gene_id "MSTRG.49964"; transcript_id "MSTRG.49964.7"; exon_number "9";
chr13	StringTie	exon	52086277	52086363	1000	-	.	gene_id "MSTRG.49964"; transcript_id "MSTRG.49964.7"; exon_number "10";
chr13	StringTie	exon	52087338	52087454	1000	-	.	gene_id "MSTRG.49964"; transcript_id "MSTRG.49964.7"; exon_number "11";
chr13	StringTie	exon	52089247	52089313	1000	-	.	gene_id "MSTRG.49964"; transcript_id "MSTRG.49964.7"; exon_number "12";
chr13	StringTie	exon	52093054	52093235	1000	-	.	gene_id "MSTRG.49964"; transcript_id "MSTRG.49964.7"; exon_number "13";
chr13	StringTie	exon	52099743	52099876	1000	-	.	gene_id "MSTRG.49964"; transcript_id "MSTRG.49964.7"; exon_number "14";
chr13	StringTie	exon	52101933	52102014	1000	-	.	gene_id "MSTRG.49964"; transcript_id "MSTRG.49964.7"; exon_number "15";
chr13	StringTie	exon	52102092	52102292	1000	-	.	gene_id "MSTRG.49964"; transcript_id "MSTRG.49964.7"; exon_number "16";
chr13	StringTie	exon	52104498	52104552	1000	-	.	gene_id "MSTRG.49964"; transcript_id "MSTRG.49964.7"; exon_number "17";
chr13	StringTie	exon	52108318	52108404	1000	-	.	gene_id "MSTRG.49964"; transcript_id "MSTRG.49964.7"; exon_number "18";
chr13	StringTie	exon	52110340	52110410	1000	-	.	gene_id "MSTRG.49964"; transcript_id "MSTRG.49964.7"; exon_number "19";
chr13	StringTie	exon	52110494	52110577	1000	-	.	gene_id "MSTRG.49964"; transcript_id "MSTRG.49964.7"; exon_number "20";
chr13	StringTie	exon	52112268	52112365	1000	-	.	gene_id "MSTRG.49964"; transcript_id "MSTRG.49964.7"; exon_number "21";
chr13	StringTie	exon	52119319	52119415	1000	-	.	gene_id "MSTRG.49964"; transcript_id "MSTRG.49964.7"; exon_number "22";
chr13	StringTie	exon	52127366	52127504	1000	-	.	gene_id "MSTRG.49964"; transcript_id "MSTRG.49964.7"; exon_number "23";
chr13	StringTie	exon	52129029	52129139	1000	-	.	gene_id "MSTRG.49964"; transcript_id "MSTRG.49964.7"; exon_number "24";
chr13	StringTie	transcript	52132606	52159867	1000	-	.	gene_id "MSTRG.49964"; transcript_id "MSTRG.49964.70";
chr13	StringTie	exon	52132606	52133226	1000	-	.	gene_id "MSTRG.49964"; transcript_id "MSTRG.49964.70"; exon_number "1";
chr13	StringTie	exon	52133689	52133815	1000	-	.	gene_id "MSTRG.49964"; transcript_id "MSTRG.49964.70"; exon_number "2";
chr13	StringTie	exon	52136116	52136259	1000	-	.	gene_id "MSTRG.49964"; transcript_id "MSTRG.49964.70"; exon_number "3";
chr13	StringTie	exon	52136800	52136902	1000	-	.	gene_id "MSTRG.49964"; transcript_id "MSTRG.49964.70"; exon_number "4";
chr13	StringTie	exon	52143915	52143987	1000	-	.	gene_id "MSTRG.49964"; transcript_id "MSTRG.49964.70"; exon_number "5";
chr13	StringTie	exon	52144691	52144891	1000	-	.	gene_id "MSTRG.49964"; transcript_id "MSTRG.49964.70"; exon_number "6";
chr13	StringTie	exon	52148415	52148469	1000	-	.	gene_id "MSTRG.49964"; transcript_id "MSTRG.49964.70"; exon_number "7";
chr13	StringTie	exon	52151146	52151232	1000	-	.	gene_id "MSTRG.49964"; transcript_id "MSTRG.49964.70"; exon_number "8";
chr13	StringTie	exon	52151325	52151392	1000	-	.	gene_id "MSTRG.49964"; transcript_id "MSTRG.49964.70"; exon_number "9";
chr13	StringTie	exon	52152609	52152692	1000	-	.	gene_id "MSTRG.49964"; transcript_id "MSTRG.49964.70"; exon_number "10";
chr13	StringTie	exon	52153895	52153992	1000	-	.	gene_id "MSTRG.49964"; transcript_id "MSTRG.49964.70"; exon_number "11";
chr13	StringTie	exon	52154080	52154155	1000	-	.	gene_id "MSTRG.49964"; transcript_id "MSTRG.49964.70"; exon_number "12";
chr13	StringTie	exon	52156075	52156248	1000	-	.	gene_id "MSTRG.49964"; transcript_id "MSTRG.49964.70"; exon_number "13";
chr13	StringTie	exon	52159543	52159867	1000	-	.	gene_id "MSTRG.49964"; transcript_id "MSTRG.49964.70"; exon_number "14";
chr13	StringTie	transcript	52132606	52159598	1000	-	.	gene_id "MSTRG.49964"; transcript_id "MSTRG.49964.71";
chr13	StringTie	exon	52132606	52133226	1000	-	.	gene_id "MSTRG.49964"; transcript_id "MSTRG.49964.71"; exon_number "1";
chr13	StringTie	exon	52133689	52133815	1000	-	.	gene_id "MSTRG.49964"; transcript_id "MSTRG.49964.71"; exon_number "2";
chr13	StringTie	exon	52136116	52136259	1000	-	.	gene_id "MSTRG.49964"; transcript_id "MSTRG.49964.71"; exon_number "3";
chr13	StringTie	exon	52136800	52136902	1000	-	.	gene_id "MSTRG.49964"; transcript_id "MSTRG.49964.71"; exon_number "4";
chr13	StringTie	exon	52141020	52141069	1000	-	.	gene_id "MSTRG.49964"; transcript_id "MSTRG.49964.71"; exon_number "5";
chr13	StringTie	exon	52143916	52143987	1000	-	.	gene_id "MSTRG.49964"; transcript_id "MSTRG.49964.71"; exon_number "6";
chr13	StringTie	exon	52144691	52144891	1000	-	.	gene_id "MSTRG.49964"; transcript_id "MSTRG.49964.71"; exon_number "7";
chr13	StringTie	exon	52148415	52148469	1000	-	.	gene_id "MSTRG.49964"; transcript_id "MSTRG.49964.71"; exon_number "8";
chr13	StringTie	exon	52151146	52151232	1000	-	.	gene_id "MSTRG.49964"; transcript_id "MSTRG.49964.71"; exon_number "9";
chr13	StringTie	exon	52151325	52151392	1000	-	.	gene_id "MSTRG.49964"; transcript_id "MSTRG.49964.71"; exon_number "10";
chr13	StringTie	exon	52152609	52152692	1000	-	.	gene_id "MSTRG.49964"; transcript_id "MSTRG.49964.71"; exon_number "11";
chr13	StringTie	exon	52153895	52153992	1000	-	.	gene_id "MSTRG.49964"; transcript_id "MSTRG.49964.71"; exon_number "12";
chr13	StringTie	exon	52154080	52154173	1000	-	.	gene_id "MSTRG.49964"; transcript_id "MSTRG.49964.71"; exon_number "13";
chr13	StringTie	exon	52159543	52159598	1000	-	.	gene_id "MSTRG.49964"; transcript_id "MSTRG.49964.71"; exon_number "14";
chr13	StringTie	transcript	52132606	52194626	1000	-	.	gene_id "MSTRG.49964"; transcript_id "MSTRG.49964.72";
chr13	StringTie	exon	52132606	52133226	1000	-	.	gene_id "MSTRG.49964"; transcript_id "MSTRG.49964.72"; exon_number "1";
chr13	StringTie	exon	52133689	52133815	1000	-	.	gene_id "MSTRG.49964"; transcript_id "MSTRG.49964.72"; exon_number "2";
chr13	StringTie	exon	52135729	52135863	1000	-	.	gene_id "MSTRG.49964"; transcript_id "MSTRG.49964.72"; exon_number "3";
chr13	StringTie	exon	52136116	52136259	1000	-	.	gene_id "MSTRG.49964"; transcript_id "MSTRG.49964.72"; exon_number "4";
chr13	StringTie	exon	52136800	52136902	1000	-	.	gene_id "MSTRG.49964"; transcript_id "MSTRG.49964.72"; exon_number "5";
chr13	StringTie	exon	52143916	52143987	1000	-	.	gene_id "MSTRG.49964"; transcript_id "MSTRG.49964.72"; exon_number "6";
chr13	StringTie	exon	52144691	52144891	1000	-	.	gene_id "MSTRG.49964"; transcript_id "MSTRG.49964.72"; exon_number "7";
chr13	StringTie	exon	52148415	52148469	1000	-	.	gene_id "MSTRG.49964"; transcript_id "MSTRG.49964.72"; exon_number "8";
chr13	StringTie	exon	52151146	52151232	1000	-	.	gene_id "MSTRG.49964"; transcript_id "MSTRG.49964.72"; exon_number "9";
chr13	StringTie	exon	52151325	52151392	1000	-	.	gene_id "MSTRG.49964"; transcript_id "MSTRG.49964.72"; exon_number "10";
chr13	StringTie	exon	52152609	52152692	1000	-	.	gene_id "MSTRG.49964"; transcript_id "MSTRG.49964.72"; exon_number "11";
chr13	StringTie	exon	52153895	52153992	1000	-	.	gene_id "MSTRG.49964"; transcript_id "MSTRG.49964.72"; exon_number "12";
chr13	StringTie	exon	52154080	52154173	1000	-	.	gene_id "MSTRG.49964"; transcript_id "MSTRG.49964.72"; exon_number "13";
chr13	StringTie	exon	52156075	52156248	1000	-	.	gene_id "MSTRG.49964"; transcript_id "MSTRG.49964.72"; exon_number "14";
chr13	StringTie	exon	52159543	52159686	1000	-	.	gene_id "MSTRG.49964"; transcript_id "MSTRG.49964.72"; exon_number "15";
chr13	StringTie	exon	52169188	52169304	1000	-	.	gene_id "MSTRG.49964"; transcript_id "MSTRG.49964.72"; exon_number "16";
chr13	StringTie	exon	52169987	52170099	1000	-	.	gene_id "MSTRG.49964"; transcript_id "MSTRG.49964.72"; exon_number "17";
chr13	StringTie	exon	52171158	52171248	1000	-	.	gene_id "MSTRG.49964"; transcript_id "MSTRG.49964.72"; exon_number "18";
chr13	StringTie	exon	52175639	52175776	1000	-	.	gene_id "MSTRG.49964"; transcript_id "MSTRG.49964.72"; exon_number "19";
chr13	StringTie	exon	52180582	52180654	1000	-	.	gene_id "MSTRG.49964"; transcript_id "MSTRG.49964.72"; exon_number "20";
chr13	StringTie	exon	52183976	52184114	1000	-	.	gene_id "MSTRG.49964"; transcript_id "MSTRG.49964.72"; exon_number "21";
chr13	StringTie	exon	52186683	52186823	1000	-	.	gene_id "MSTRG.49964"; transcript_id "MSTRG.49964.72"; exon_number "22";
chr13	StringTie	exon	52189639	52189914	1000	-	.	gene_id "MSTRG.49964"; transcript_id "MSTRG.49964.72"; exon_number "23";
chr13	StringTie	exon	52194158	52194626	1000	-	.	gene_id "MSTRG.49964"; transcript_id "MSTRG.49964.72"; exon_number "24";
chr13	StringTie	transcript	52132607	52194378	1000	-	.	gene_id "MSTRG.49964"; transcript_id "MSTRG.49964.73";
chr13	StringTie	exon	52132607	52133226	1000	-	.	gene_id "MSTRG.49964"; transcript_id "MSTRG.49964.73"; exon_number "1";
chr13	StringTie	exon	52133689	52133815	1000	-	.	gene_id "MSTRG.49964"; transcript_id "MSTRG.49964.73"; exon_number "2";
chr13	StringTie	exon	52135729	52135863	1000	-	.	gene_id "MSTRG.49964"; transcript_id "MSTRG.49964.73"; exon_number "3";
chr13	StringTie	exon	52136116	52136259	1000	-	.	gene_id "MSTRG.49964"; transcript_id "MSTRG.49964.73"; exon_number "4";
chr13	StringTie	exon	52136800	52136902	1000	-	.	gene_id "MSTRG.49964"; transcript_id "MSTRG.49964.73"; exon_number "5";
chr13	StringTie	exon	52141020	52141069	1000	-	.	gene_id "MSTRG.49964"; transcript_id "MSTRG.49964.73"; exon_number "6";
chr13	StringTie	exon	52143916	52143987	1000	-	.	gene_id "MSTRG.49964"; transcript_id "MSTRG.49964.73"; exon_number "7";
chr13	StringTie	exon	52144691	52144891	1000	-	.	gene_id "MSTRG.49964"; transcript_id "MSTRG.49964.73"; exon_number "8";
chr13	StringTie	exon	52148415	52148469	1000	-	.	gene_id "MSTRG.49964"; transcript_id "MSTRG.49964.73"; exon_number "9";
chr13	StringTie	exon	52151146	52151232	1000	-	.	gene_id "MSTRG.49964"; transcript_id "MSTRG.49964.73"; exon_number "10";
chr13	StringTie	exon	52151325	52151392	1000	-	.	gene_id "MSTRG.49964"; transcript_id "MSTRG.49964.73"; exon_number "11";
chr13	StringTie	exon	52152609	52152692	1000	-	.	gene_id "MSTRG.49964"; transcript_id "MSTRG.49964.73"; exon_number "12";
chr13	StringTie	exon	52153895	52153992	1000	-	.	gene_id "MSTRG.49964"; transcript_id "MSTRG.49964.73"; exon_number "13";
chr13	StringTie	exon	52154080	52154173	1000	-	.	gene_id "MSTRG.49964"; transcript_id "MSTRG.49964.73"; exon_number "14";
chr13	StringTie	exon	52159543	52159686	1000	-	.	gene_id "MSTRG.49964"; transcript_id "MSTRG.49964.73"; exon_number "15";
chr13	StringTie	exon	52167129	52169304	1000	-	.	gene_id "MSTRG.49964"; transcript_id "MSTRG.49964.73"; exon_number "16";
chr13	StringTie	exon	52169987	52170056	1000	-	.	gene_id "MSTRG.49964"; transcript_id "MSTRG.49964.73"; exon_number "17";
chr13	StringTie	exon	52171158	52175776	1000	-	.	gene_id "MSTRG.49964"; transcript_id "MSTRG.49964.73"; exon_number "18";
chr13	StringTie	exon	52180582	52180654	1000	-	.	gene_id "MSTRG.49964"; transcript_id "MSTRG.49964.73"; exon_number "19";
chr13	StringTie	exon	52184273	52184408	1000	-	.	gene_id "MSTRG.49964"; transcript_id "MSTRG.49964.73"; exon_number "20";
chr13	StringTie	exon	52186683	52186823	1000	-	.	gene_id "MSTRG.49964"; transcript_id "MSTRG.49964.73"; exon_number "21";
chr13	StringTie	exon	52189639	52189914	1000	-	.	gene_id "MSTRG.49964"; transcript_id "MSTRG.49964.73"; exon_number "22";
chr13	StringTie	exon	52194223	52194378	1000	-	.	gene_id "MSTRG.49964"; transcript_id "MSTRG.49964.73"; exon_number "23";
chr13	StringTie	transcript	52132607	52159986	1000	-	.	gene_id "MSTRG.49964"; transcript_id "MSTRG.49964.74";
chr13	StringTie	exon	52132607	52133815	1000	-	.	gene_id "MSTRG.49964"; transcript_id "MSTRG.49964.74"; exon_number "1";
chr13	StringTie	exon	52135729	52135863	1000	-	.	gene_id "MSTRG.49964"; transcript_id "MSTRG.49964.74"; exon_number "2";
chr13	StringTie	exon	52136116	52136259	1000	-	.	gene_id "MSTRG.49964"; transcript_id "MSTRG.49964.74"; exon_number "3";
chr13	StringTie	exon	52136800	52136902	1000	-	.	gene_id "MSTRG.49964"; transcript_id "MSTRG.49964.74"; exon_number "4";
chr13	StringTie	exon	52141020	52141069	1000	-	.	gene_id "MSTRG.49964"; transcript_id "MSTRG.49964.74"; exon_number "5";
chr13	StringTie	exon	52143915	52143987	1000	-	.	gene_id "MSTRG.49964"; transcript_id "MSTRG.49964.74"; exon_number "6";
chr13	StringTie	exon	52144691	52144891	1000	-	.	gene_id "MSTRG.49964"; transcript_id "MSTRG.49964.74"; exon_number "7";
chr13	StringTie	exon	52148415	52148469	1000	-	.	gene_id "MSTRG.49964"; transcript_id "MSTRG.49964.74"; exon_number "8";
chr13	StringTie	exon	52151146	52151232	1000	-	.	gene_id "MSTRG.49964"; transcript_id "MSTRG.49964.74"; exon_number "9";
chr13	StringTie	exon	52151325	52151392	1000	-	.	gene_id "MSTRG.49964"; transcript_id "MSTRG.49964.74"; exon_number "10";
chr13	StringTie	exon	52152609	52152692	1000	-	.	gene_id "MSTRG.49964"; transcript_id "MSTRG.49964.74"; exon_number "11";
chr13	StringTie	exon	52153895	52153992	1000	-	.	gene_id "MSTRG.49964"; transcript_id "MSTRG.49964.74"; exon_number "12";
chr13	StringTie	exon	52154080	52154173	1000	-	.	gene_id "MSTRG.49964"; transcript_id "MSTRG.49964.74"; exon_number "13";
chr13	StringTie	exon	52156075	52156248	1000	-	.	gene_id "MSTRG.49964"; transcript_id "MSTRG.49964.74"; exon_number "14";
chr13	StringTie	exon	52159198	52159986	1000	-	.	gene_id "MSTRG.49964"; transcript_id "MSTRG.49964.74"; exon_number "15";
chr13	StringTie	transcript	52132610	52194792	1000	-	.	gene_id "MSTRG.49964"; transcript_id "MSTRG.49964.75";
chr13	StringTie	exon	52132610	52133226	1000	-	.	gene_id "MSTRG.49964"; transcript_id "MSTRG.49964.75"; exon_number "1";
chr13	StringTie	exon	52133689	52133815	1000	-	.	gene_id "MSTRG.49964"; transcript_id "MSTRG.49964.75"; exon_number "2";
chr13	StringTie	exon	52136116	52136259	1000	-	.	gene_id "MSTRG.49964"; transcript_id "MSTRG.49964.75"; exon_number "3";
chr13	StringTie	exon	52136800	52136902	1000	-	.	gene_id "MSTRG.49964"; transcript_id "MSTRG.49964.75"; exon_number "4";
chr13	StringTie	exon	52141020	52141069	1000	-	.	gene_id "MSTRG.49964"; transcript_id "MSTRG.49964.75"; exon_number "5";
chr13	StringTie	exon	52143915	52143987	1000	-	.	gene_id "MSTRG.49964"; transcript_id "MSTRG.49964.75"; exon_number "6";
chr13	StringTie	exon	52144691	52144891	1000	-	.	gene_id "MSTRG.49964"; transcript_id "MSTRG.49964.75"; exon_number "7";
chr13	StringTie	exon	52148415	52148469	1000	-	.	gene_id "MSTRG.49964"; transcript_id "MSTRG.49964.75"; exon_number "8";
chr13	StringTie	exon	52151146	52151232	1000	-	.	gene_id "MSTRG.49964"; transcript_id "MSTRG.49964.75"; exon_number "9";
chr13	StringTie	exon	52151325	52151392	1000	-	.	gene_id "MSTRG.49964"; transcript_id "MSTRG.49964.75"; exon_number "10";
chr13	StringTie	exon	52152609	52152692	1000	-	.	gene_id "MSTRG.49964"; transcript_id "MSTRG.49964.75"; exon_number "11";
chr13	StringTie	exon	52153895	52153992	1000	-	.	gene_id "MSTRG.49964"; transcript_id "MSTRG.49964.75"; exon_number "12";
chr13	StringTie	exon	52154080	52154173	1000	-	.	gene_id "MSTRG.49964"; transcript_id "MSTRG.49964.75"; exon_number "13";
chr13	StringTie	exon	52159543	52159686	1000	-	.	gene_id "MSTRG.49964"; transcript_id "MSTRG.49964.75"; exon_number "14";
chr13	StringTie	exon	52167129	52169304	1000	-	.	gene_id "MSTRG.49964"; transcript_id "MSTRG.49964.75"; exon_number "15";
chr13	StringTie	exon	52169987	52170056	1000	-	.	gene_id "MSTRG.49964"; transcript_id "MSTRG.49964.75"; exon_number "16";
chr13	StringTie	exon	52171158	52171248	1000	-	.	gene_id "MSTRG.49964"; transcript_id "MSTRG.49964.75"; exon_number "17";
chr13	StringTie	exon	52175639	52175776	1000	-	.	gene_id "MSTRG.49964"; transcript_id "MSTRG.49964.75"; exon_number "18";
chr13	StringTie	exon	52180582	52180654	1000	-	.	gene_id "MSTRG.49964"; transcript_id "MSTRG.49964.75"; exon_number "19";
chr13	StringTie	exon	52183976	52184114	1000	-	.	gene_id "MSTRG.49964"; transcript_id "MSTRG.49964.75"; exon_number "20";
chr13	StringTie	exon	52186683	52186823	1000	-	.	gene_id "MSTRG.49964"; transcript_id "MSTRG.49964.75"; exon_number "21";
chr13	StringTie	exon	52189639	52189914	1000	-	.	gene_id "MSTRG.49964"; transcript_id "MSTRG.49964.75"; exon_number "22";
chr13	StringTie	exon	52194158	52194792	1000	-	.	gene_id "MSTRG.49964"; transcript_id "MSTRG.49964.75"; exon_number "23";
chr13	StringTie	transcript	52132612	52160100	1000	-	.	gene_id "MSTRG.49964"; transcript_id "MSTRG.49964.76";
chr13	StringTie	exon	52132612	52133226	1000	-	.	gene_id "MSTRG.49964"; transcript_id "MSTRG.49964.76"; exon_number "1";
chr13	StringTie	exon	52133689	52133815	1000	-	.	gene_id "MSTRG.49964"; transcript_id "MSTRG.49964.76"; exon_number "2";
chr13	StringTie	exon	52136116	52136259	1000	-	.	gene_id "MSTRG.49964"; transcript_id "MSTRG.49964.76"; exon_number "3";
chr13	StringTie	exon	52136800	52136902	1000	-	.	gene_id "MSTRG.49964"; transcript_id "MSTRG.49964.76"; exon_number "4";
chr13	StringTie	exon	52141020	52141069	1000	-	.	gene_id "MSTRG.49964"; transcript_id "MSTRG.49964.76"; exon_number "5";
chr13	StringTie	exon	52143915	52143987	1000	-	.	gene_id "MSTRG.49964"; transcript_id "MSTRG.49964.76"; exon_number "6";
chr13	StringTie	exon	52144691	52144891	1000	-	.	gene_id "MSTRG.49964"; transcript_id "MSTRG.49964.76"; exon_number "7";
chr13	StringTie	exon	52148415	52148469	1000	-	.	gene_id "MSTRG.49964"; transcript_id "MSTRG.49964.76"; exon_number "8";
chr13	StringTie	exon	52151146	52151232	1000	-	.	gene_id "MSTRG.49964"; transcript_id "MSTRG.49964.76"; exon_number "9";
chr13	StringTie	exon	52151325	52151392	1000	-	.	gene_id "MSTRG.49964"; transcript_id "MSTRG.49964.76"; exon_number "10";
chr13	StringTie	exon	52152609	52152692	1000	-	.	gene_id "MSTRG.49964"; transcript_id "MSTRG.49964.76"; exon_number "11";
chr13	StringTie	exon	52153895	52153992	1000	-	.	gene_id "MSTRG.49964"; transcript_id "MSTRG.49964.76"; exon_number "12";
chr13	StringTie	exon	52154080	52154173	1000	-	.	gene_id "MSTRG.49964"; transcript_id "MSTRG.49964.76"; exon_number "13";
chr13	StringTie	exon	52156075	52156248	1000	-	.	gene_id "MSTRG.49964"; transcript_id "MSTRG.49964.76"; exon_number "14";
chr13	StringTie	exon	52159543	52160100	1000	-	.	gene_id "MSTRG.49964"; transcript_id "MSTRG.49964.76"; exon_number "15";
chr13	StringTie	transcript	52132614	52161333	1000	-	.	gene_id "MSTRG.49964"; transcript_id "MSTRG.49964.77";
chr13	StringTie	exon	52132614	52133226	1000	-	.	gene_id "MSTRG.49964"; transcript_id "MSTRG.49964.77"; exon_number "1";
chr13	StringTie	exon	52133689	52133815	1000	-	.	gene_id "MSTRG.49964"; transcript_id "MSTRG.49964.77"; exon_number "2";
chr13	StringTie	exon	52135729	52135863	1000	-	.	gene_id "MSTRG.49964"; transcript_id "MSTRG.49964.77"; exon_number "3";
chr13	StringTie	exon	52136116	52136259	1000	-	.	gene_id "MSTRG.49964"; transcript_id "MSTRG.49964.77"; exon_number "4";
chr13	StringTie	exon	52136800	52136902	1000	-	.	gene_id "MSTRG.49964"; transcript_id "MSTRG.49964.77"; exon_number "5";
chr13	StringTie	exon	52141020	52141069	1000	-	.	gene_id "MSTRG.49964"; transcript_id "MSTRG.49964.77"; exon_number "6";
chr13	StringTie	exon	52143915	52143987	1000	-	.	gene_id "MSTRG.49964"; transcript_id "MSTRG.49964.77"; exon_number "7";
chr13	StringTie	exon	52144691	52144891	1000	-	.	gene_id "MSTRG.49964"; transcript_id "MSTRG.49964.77"; exon_number "8";
chr13	StringTie	exon	52148415	52148469	1000	-	.	gene_id "MSTRG.49964"; transcript_id "MSTRG.49964.77"; exon_number "9";
chr13	StringTie	exon	52151146	52151232	1000	-	.	gene_id "MSTRG.49964"; transcript_id "MSTRG.49964.77"; exon_number "10";
chr13	StringTie	exon	52151325	52151392	1000	-	.	gene_id "MSTRG.49964"; transcript_id "MSTRG.49964.77"; exon_number "11";
chr13	StringTie	exon	52152609	52152692	1000	-	.	gene_id "MSTRG.49964"; transcript_id "MSTRG.49964.77"; exon_number "12";
chr13	StringTie	exon	52153895	52153992	1000	-	.	gene_id "MSTRG.49964"; transcript_id "MSTRG.49964.77"; exon_number "13";
chr13	StringTie	exon	52154080	52154173	1000	-	.	gene_id "MSTRG.49964"; transcript_id "MSTRG.49964.77"; exon_number "14";
chr13	StringTie	exon	52156075	52156248	1000	-	.	gene_id "MSTRG.49964"; transcript_id "MSTRG.49964.77"; exon_number "15";
chr13	StringTie	exon	52158975	52159686	1000	-	.	gene_id "MSTRG.49964"; transcript_id "MSTRG.49964.77"; exon_number "16";
chr13	StringTie	exon	52160893	52161333	1000	-	.	gene_id "MSTRG.49964"; transcript_id "MSTRG.49964.77"; exon_number "17";
chr13	StringTie	transcript	52132614	52194494	1000	-	.	gene_id "MSTRG.49964"; transcript_id "MSTRG.49964.78";
chr13	StringTie	exon	52132614	52133226	1000	-	.	gene_id "MSTRG.49964"; transcript_id "MSTRG.49964.78"; exon_number "1";
chr13	StringTie	exon	52133689	52133815	1000	-	.	gene_id "MSTRG.49964"; transcript_id "MSTRG.49964.78"; exon_number "2";
chr13	StringTie	exon	52135729	52135863	1000	-	.	gene_id "MSTRG.49964"; transcript_id "MSTRG.49964.78"; exon_number "3";
chr13	StringTie	exon	52136116	52136259	1000	-	.	gene_id "MSTRG.49964"; transcript_id "MSTRG.49964.78"; exon_number "4";
chr13	StringTie	exon	52136800	52136902	1000	-	.	gene_id "MSTRG.49964"; transcript_id "MSTRG.49964.78"; exon_number "5";
chr13	StringTie	exon	52141020	52141069	1000	-	.	gene_id "MSTRG.49964"; transcript_id "MSTRG.49964.78"; exon_number "6";
chr13	StringTie	exon	52143915	52143987	1000	-	.	gene_id "MSTRG.49964"; transcript_id "MSTRG.49964.78"; exon_number "7";
chr13	StringTie	exon	52144691	52144891	1000	-	.	gene_id "MSTRG.49964"; transcript_id "MSTRG.49964.78"; exon_number "8";
chr13	StringTie	exon	52148415	52148469	1000	-	.	gene_id "MSTRG.49964"; transcript_id "MSTRG.49964.78"; exon_number "9";
chr13	StringTie	exon	52151146	52151232	1000	-	.	gene_id "MSTRG.49964"; transcript_id "MSTRG.49964.78"; exon_number "10";
chr13	StringTie	exon	52151325	52151392	1000	-	.	gene_id "MSTRG.49964"; transcript_id "MSTRG.49964.78"; exon_number "11";
chr13	StringTie	exon	52152609	52152692	1000	-	.	gene_id "MSTRG.49964"; transcript_id "MSTRG.49964.78"; exon_number "12";
chr13	StringTie	exon	52153895	52153992	1000	-	.	gene_id "MSTRG.49964"; transcript_id "MSTRG.49964.78"; exon_number "13";
chr13	StringTie	exon	52154080	52154173	1000	-	.	gene_id "MSTRG.49964"; transcript_id "MSTRG.49964.78"; exon_number "14";
chr13	StringTie	exon	52156075	52159686	1000	-	.	gene_id "MSTRG.49964"; transcript_id "MSTRG.49964.78"; exon_number "15";
chr13	StringTie	exon	52169188	52169304	1000	-	.	gene_id "MSTRG.49964"; transcript_id "MSTRG.49964.78"; exon_number "16";
chr13	StringTie	exon	52169987	52170056	1000	-	.	gene_id "MSTRG.49964"; transcript_id "MSTRG.49964.78"; exon_number "17";
chr13	StringTie	exon	52171158	52171248	1000	-	.	gene_id "MSTRG.49964"; transcript_id "MSTRG.49964.78"; exon_number "18";
chr13	StringTie	exon	52175639	52175776	1000	-	.	gene_id "MSTRG.49964"; transcript_id "MSTRG.49964.78"; exon_number "19";
chr13	StringTie	exon	52180582	52180654	1000	-	.	gene_id "MSTRG.49964"; transcript_id "MSTRG.49964.78"; exon_number "20";
chr13	StringTie	exon	52183976	52184114	1000	-	.	gene_id "MSTRG.49964"; transcript_id "MSTRG.49964.78"; exon_number "21";
chr13	StringTie	exon	52186683	52186823	1000	-	.	gene_id "MSTRG.49964"; transcript_id "MSTRG.49964.78"; exon_number "22";
chr13	StringTie	exon	52189639	52189914	1000	-	.	gene_id "MSTRG.49964"; transcript_id "MSTRG.49964.78"; exon_number "23";
chr13	StringTie	exon	52194254	52194494	1000	-	.	gene_id "MSTRG.49964"; transcript_id "MSTRG.49964.78"; exon_number "24";
chr13	StringTie	transcript	52132616	52204633	1000	-	.	gene_id "MSTRG.49964"; transcript_id "MSTRG.49964.79";
chr13	StringTie	exon	52132616	52133226	1000	-	.	gene_id "MSTRG.49964"; transcript_id "MSTRG.49964.79"; exon_number "1";
chr13	StringTie	exon	52133689	52133815	1000	-	.	gene_id "MSTRG.49964"; transcript_id "MSTRG.49964.79"; exon_number "2";
chr13	StringTie	exon	52135729	52135863	1000	-	.	gene_id "MSTRG.49964"; transcript_id "MSTRG.49964.79"; exon_number "3";
chr13	StringTie	exon	52136116	52136259	1000	-	.	gene_id "MSTRG.49964"; transcript_id "MSTRG.49964.79"; exon_number "4";
chr13	StringTie	exon	52136800	52136902	1000	-	.	gene_id "MSTRG.49964"; transcript_id "MSTRG.49964.79"; exon_number "5";
chr13	StringTie	exon	52141020	52141069	1000	-	.	gene_id "MSTRG.49964"; transcript_id "MSTRG.49964.79"; exon_number "6";
chr13	StringTie	exon	52143916	52143987	1000	-	.	gene_id "MSTRG.49964"; transcript_id "MSTRG.49964.79"; exon_number "7";
chr13	StringTie	exon	52144691	52144891	1000	-	.	gene_id "MSTRG.49964"; transcript_id "MSTRG.49964.79"; exon_number "8";
chr13	StringTie	exon	52148415	52148469	1000	-	.	gene_id "MSTRG.49964"; transcript_id "MSTRG.49964.79"; exon_number "9";
chr13	StringTie	exon	52151146	52151232	1000	-	.	gene_id "MSTRG.49964"; transcript_id "MSTRG.49964.79"; exon_number "10";
chr13	StringTie	exon	52151325	52151392	1000	-	.	gene_id "MSTRG.49964"; transcript_id "MSTRG.49964.79"; exon_number "11";
chr13	StringTie	exon	52152609	52152692	1000	-	.	gene_id "MSTRG.49964"; transcript_id "MSTRG.49964.79"; exon_number "12";
chr13	StringTie	exon	52153895	52153992	1000	-	.	gene_id "MSTRG.49964"; transcript_id "MSTRG.49964.79"; exon_number "13";
chr13	StringTie	exon	52156075	52156248	1000	-	.	gene_id "MSTRG.49964"; transcript_id "MSTRG.49964.79"; exon_number "14";
chr13	StringTie	exon	52159543	52159686	1000	-	.	gene_id "MSTRG.49964"; transcript_id "MSTRG.49964.79"; exon_number "15";
chr13	StringTie	exon	52167129	52169304	1000	-	.	gene_id "MSTRG.49964"; transcript_id "MSTRG.49964.79"; exon_number "16";
chr13	StringTie	exon	52169987	52170056	1000	-	.	gene_id "MSTRG.49964"; transcript_id "MSTRG.49964.79"; exon_number "17";
chr13	StringTie	exon	52171158	52171248	1000	-	.	gene_id "MSTRG.49964"; transcript_id "MSTRG.49964.79"; exon_number "18";
chr13	StringTie	exon	52175639	52175776	1000	-	.	gene_id "MSTRG.49964"; transcript_id "MSTRG.49964.79"; exon_number "19";
chr13	StringTie	exon	52180582	52180654	1000	-	.	gene_id "MSTRG.49964"; transcript_id "MSTRG.49964.79"; exon_number "20";
chr13	StringTie	exon	52183976	52184114	1000	-	.	gene_id "MSTRG.49964"; transcript_id "MSTRG.49964.79"; exon_number "21";
chr13	StringTie	exon	52186683	52186823	1000	-	.	gene_id "MSTRG.49964"; transcript_id "MSTRG.49964.79"; exon_number "22";
chr13	StringTie	exon	52189639	52189914	1000	-	.	gene_id "MSTRG.49964"; transcript_id "MSTRG.49964.79"; exon_number "23";
chr13	StringTie	exon	52204551	52204633	1000	-	.	gene_id "MSTRG.49964"; transcript_id "MSTRG.49964.79"; exon_number "24";
chr13	StringTie	transcript	52033542	52129169	1000	-	.	gene_id "MSTRG.49964"; transcript_id "MSTRG.49964.8";
chr13	StringTie	exon	52033542	52037218	1000	-	.	gene_id "MSTRG.49964"; transcript_id "MSTRG.49964.8"; exon_number "1";
chr13	StringTie	exon	52050104	52050221	1000	-	.	gene_id "MSTRG.49964"; transcript_id "MSTRG.49964.8"; exon_number "2";
chr13	StringTie	exon	52061819	52061953	1000	-	.	gene_id "MSTRG.49964"; transcript_id "MSTRG.49964.8"; exon_number "3";
chr13	StringTie	exon	52065484	52065609	1000	-	.	gene_id "MSTRG.49964"; transcript_id "MSTRG.49964.8"; exon_number "4";
chr13	StringTie	exon	52071944	52072070	1000	-	.	gene_id "MSTRG.49964"; transcript_id "MSTRG.49964.8"; exon_number "5";
chr13	StringTie	exon	52075758	52075826	1000	-	.	gene_id "MSTRG.49964"; transcript_id "MSTRG.49964.8"; exon_number "6";
chr13	StringTie	exon	52076063	52076143	1000	-	.	gene_id "MSTRG.49964"; transcript_id "MSTRG.49964.8"; exon_number "7";
chr13	StringTie	exon	52083260	52083352	1000	-	.	gene_id "MSTRG.49964"; transcript_id "MSTRG.49964.8"; exon_number "8";
chr13	StringTie	exon	52086277	52086363	1000	-	.	gene_id "MSTRG.49964"; transcript_id "MSTRG.49964.8"; exon_number "9";
chr13	StringTie	exon	52087338	52087454	1000	-	.	gene_id "MSTRG.49964"; transcript_id "MSTRG.49964.8"; exon_number "10";
chr13	StringTie	exon	52089247	52089313	1000	-	.	gene_id "MSTRG.49964"; transcript_id "MSTRG.49964.8"; exon_number "11";
chr13	StringTie	exon	52093054	52093235	1000	-	.	gene_id "MSTRG.49964"; transcript_id "MSTRG.49964.8"; exon_number "12";
chr13	StringTie	exon	52099743	52099876	1000	-	.	gene_id "MSTRG.49964"; transcript_id "MSTRG.49964.8"; exon_number "13";
chr13	StringTie	exon	52101933	52102014	1000	-	.	gene_id "MSTRG.49964"; transcript_id "MSTRG.49964.8"; exon_number "14";
chr13	StringTie	exon	52102092	52102292	1000	-	.	gene_id "MSTRG.49964"; transcript_id "MSTRG.49964.8"; exon_number "15";
chr13	StringTie	exon	52104498	52104552	1000	-	.	gene_id "MSTRG.49964"; transcript_id "MSTRG.49964.8"; exon_number "16";
chr13	StringTie	exon	52108318	52108404	1000	-	.	gene_id "MSTRG.49964"; transcript_id "MSTRG.49964.8"; exon_number "17";
chr13	StringTie	exon	52110340	52110410	1000	-	.	gene_id "MSTRG.49964"; transcript_id "MSTRG.49964.8"; exon_number "18";
chr13	StringTie	exon	52110494	52110577	1000	-	.	gene_id "MSTRG.49964"; transcript_id "MSTRG.49964.8"; exon_number "19";
chr13	StringTie	exon	52112268	52112365	1000	-	.	gene_id "MSTRG.49964"; transcript_id "MSTRG.49964.8"; exon_number "20";
chr13	StringTie	exon	52119319	52119415	1000	-	.	gene_id "MSTRG.49964"; transcript_id "MSTRG.49964.8"; exon_number "21";
chr13	StringTie	exon	52127366	52127504	1000	-	.	gene_id "MSTRG.49964"; transcript_id "MSTRG.49964.8"; exon_number "22";
chr13	StringTie	exon	52129029	52129169	1000	-	.	gene_id "MSTRG.49964"; transcript_id "MSTRG.49964.8"; exon_number "23";
chr13	StringTie	transcript	52132616	52160354	1000	-	.	gene_id "MSTRG.49964"; transcript_id "MSTRG.49964.80";
chr13	StringTie	exon	52132616	52133226	1000	-	.	gene_id "MSTRG.49964"; transcript_id "MSTRG.49964.80"; exon_number "1";
chr13	StringTie	exon	52133689	52133815	1000	-	.	gene_id "MSTRG.49964"; transcript_id "MSTRG.49964.80"; exon_number "2";
chr13	StringTie	exon	52135729	52135863	1000	-	.	gene_id "MSTRG.49964"; transcript_id "MSTRG.49964.80"; exon_number "3";
chr13	StringTie	exon	52136116	52136259	1000	-	.	gene_id "MSTRG.49964"; transcript_id "MSTRG.49964.80"; exon_number "4";
chr13	StringTie	exon	52136800	52136902	1000	-	.	gene_id "MSTRG.49964"; transcript_id "MSTRG.49964.80"; exon_number "5";
chr13	StringTie	exon	52141020	52141069	1000	-	.	gene_id "MSTRG.49964"; transcript_id "MSTRG.49964.80"; exon_number "6";
chr13	StringTie	exon	52143916	52143987	1000	-	.	gene_id "MSTRG.49964"; transcript_id "MSTRG.49964.80"; exon_number "7";
chr13	StringTie	exon	52144691	52144891	1000	-	.	gene_id "MSTRG.49964"; transcript_id "MSTRG.49964.80"; exon_number "8";
chr13	StringTie	exon	52148415	52148469	1000	-	.	gene_id "MSTRG.49964"; transcript_id "MSTRG.49964.80"; exon_number "9";
chr13	StringTie	exon	52151146	52151232	1000	-	.	gene_id "MSTRG.49964"; transcript_id "MSTRG.49964.80"; exon_number "10";
chr13	StringTie	exon	52151325	52151392	1000	-	.	gene_id "MSTRG.49964"; transcript_id "MSTRG.49964.80"; exon_number "11";
chr13	StringTie	exon	52152609	52152692	1000	-	.	gene_id "MSTRG.49964"; transcript_id "MSTRG.49964.80"; exon_number "12";
chr13	StringTie	exon	52153895	52153992	1000	-	.	gene_id "MSTRG.49964"; transcript_id "MSTRG.49964.80"; exon_number "13";
chr13	StringTie	exon	52154080	52154173	1000	-	.	gene_id "MSTRG.49964"; transcript_id "MSTRG.49964.80"; exon_number "14";
chr13	StringTie	exon	52156075	52156248	1000	-	.	gene_id "MSTRG.49964"; transcript_id "MSTRG.49964.80"; exon_number "15";
chr13	StringTie	exon	52159543	52159686	1000	-	.	gene_id "MSTRG.49964"; transcript_id "MSTRG.49964.80"; exon_number "16";
chr13	StringTie	exon	52159852	52160354	1000	-	.	gene_id "MSTRG.49964"; transcript_id "MSTRG.49964.80"; exon_number "17";
chr13	StringTie	transcript	52132616	52159683	1000	-	.	gene_id "MSTRG.49964"; transcript_id "MSTRG.49964.81";
chr13	StringTie	exon	52132616	52133226	1000	-	.	gene_id "MSTRG.49964"; transcript_id "MSTRG.49964.81"; exon_number "1";
chr13	StringTie	exon	52133689	52133815	1000	-	.	gene_id "MSTRG.49964"; transcript_id "MSTRG.49964.81"; exon_number "2";
chr13	StringTie	exon	52136116	52136259	1000	-	.	gene_id "MSTRG.49964"; transcript_id "MSTRG.49964.81"; exon_number "3";
chr13	StringTie	exon	52136800	52136902	1000	-	.	gene_id "MSTRG.49964"; transcript_id "MSTRG.49964.81"; exon_number "4";
chr13	StringTie	exon	52143916	52143987	1000	-	.	gene_id "MSTRG.49964"; transcript_id "MSTRG.49964.81"; exon_number "5";
chr13	StringTie	exon	52144691	52148469	1000	-	.	gene_id "MSTRG.49964"; transcript_id "MSTRG.49964.81"; exon_number "6";
chr13	StringTie	exon	52151146	52151232	1000	-	.	gene_id "MSTRG.49964"; transcript_id "MSTRG.49964.81"; exon_number "7";
chr13	StringTie	exon	52151325	52151392	1000	-	.	gene_id "MSTRG.49964"; transcript_id "MSTRG.49964.81"; exon_number "8";
chr13	StringTie	exon	52152609	52152692	1000	-	.	gene_id "MSTRG.49964"; transcript_id "MSTRG.49964.81"; exon_number "9";
chr13	StringTie	exon	52153895	52153992	1000	-	.	gene_id "MSTRG.49964"; transcript_id "MSTRG.49964.81"; exon_number "10";
chr13	StringTie	exon	52159543	52159683	1000	-	.	gene_id "MSTRG.49964"; transcript_id "MSTRG.49964.81"; exon_number "11";
chr13	StringTie	transcript	52132616	52159686	1000	-	.	gene_id "MSTRG.49964"; transcript_id "MSTRG.49964.82";
chr13	StringTie	exon	52132616	52133226	1000	-	.	gene_id "MSTRG.49964"; transcript_id "MSTRG.49964.82"; exon_number "1";
chr13	StringTie	exon	52133689	52133815	1000	-	.	gene_id "MSTRG.49964"; transcript_id "MSTRG.49964.82"; exon_number "2";
chr13	StringTie	exon	52136116	52136259	1000	-	.	gene_id "MSTRG.49964"; transcript_id "MSTRG.49964.82"; exon_number "3";
chr13	StringTie	exon	52136800	52136902	1000	-	.	gene_id "MSTRG.49964"; transcript_id "MSTRG.49964.82"; exon_number "4";
chr13	StringTie	exon	52143915	52143987	1000	-	.	gene_id "MSTRG.49964"; transcript_id "MSTRG.49964.82"; exon_number "5";
chr13	StringTie	exon	52144691	52144891	1000	-	.	gene_id "MSTRG.49964"; transcript_id "MSTRG.49964.82"; exon_number "6";
chr13	StringTie	exon	52148415	52148469	1000	-	.	gene_id "MSTRG.49964"; transcript_id "MSTRG.49964.82"; exon_number "7";
chr13	StringTie	exon	52151146	52151232	1000	-	.	gene_id "MSTRG.49964"; transcript_id "MSTRG.49964.82"; exon_number "8";
chr13	StringTie	exon	52151325	52151392	1000	-	.	gene_id "MSTRG.49964"; transcript_id "MSTRG.49964.82"; exon_number "9";
chr13	StringTie	exon	52152609	52152692	1000	-	.	gene_id "MSTRG.49964"; transcript_id "MSTRG.49964.82"; exon_number "10";
chr13	StringTie	exon	52153895	52153992	1000	-	.	gene_id "MSTRG.49964"; transcript_id "MSTRG.49964.82"; exon_number "11";
chr13	StringTie	exon	52154080	52154173	1000	-	.	gene_id "MSTRG.49964"; transcript_id "MSTRG.49964.82"; exon_number "12";
chr13	StringTie	exon	52159543	52159686	1000	-	.	gene_id "MSTRG.49964"; transcript_id "MSTRG.49964.82"; exon_number "13";
chr13	StringTie	transcript	52132616	52159844	1000	-	.	gene_id "MSTRG.49964"; transcript_id "MSTRG.49964.83";
chr13	StringTie	exon	52132616	52133226	1000	-	.	gene_id "MSTRG.49964"; transcript_id "MSTRG.49964.83"; exon_number "1";
chr13	StringTie	exon	52133689	52133815	1000	-	.	gene_id "MSTRG.49964"; transcript_id "MSTRG.49964.83"; exon_number "2";
chr13	StringTie	exon	52135729	52135863	1000	-	.	gene_id "MSTRG.49964"; transcript_id "MSTRG.49964.83"; exon_number "3";
chr13	StringTie	exon	52136116	52136259	1000	-	.	gene_id "MSTRG.49964"; transcript_id "MSTRG.49964.83"; exon_number "4";
chr13	StringTie	exon	52136800	52136902	1000	-	.	gene_id "MSTRG.49964"; transcript_id "MSTRG.49964.83"; exon_number "5";
chr13	StringTie	exon	52143916	52143987	1000	-	.	gene_id "MSTRG.49964"; transcript_id "MSTRG.49964.83"; exon_number "6";
chr13	StringTie	exon	52144691	52148469	1000	-	.	gene_id "MSTRG.49964"; transcript_id "MSTRG.49964.83"; exon_number "7";
chr13	StringTie	exon	52151146	52151232	1000	-	.	gene_id "MSTRG.49964"; transcript_id "MSTRG.49964.83"; exon_number "8";
chr13	StringTie	exon	52151325	52151392	1000	-	.	gene_id "MSTRG.49964"; transcript_id "MSTRG.49964.83"; exon_number "9";
chr13	StringTie	exon	52152609	52152692	1000	-	.	gene_id "MSTRG.49964"; transcript_id "MSTRG.49964.83"; exon_number "10";
chr13	StringTie	exon	52153895	52154010	1000	-	.	gene_id "MSTRG.49964"; transcript_id "MSTRG.49964.83"; exon_number "11";
chr13	StringTie	exon	52154080	52154173	1000	-	.	gene_id "MSTRG.49964"; transcript_id "MSTRG.49964.83"; exon_number "12";
chr13	StringTie	exon	52156075	52156248	1000	-	.	gene_id "MSTRG.49964"; transcript_id "MSTRG.49964.83"; exon_number "13";
chr13	StringTie	exon	52159543	52159844	1000	-	.	gene_id "MSTRG.49964"; transcript_id "MSTRG.49964.83"; exon_number "14";
chr13	StringTie	transcript	52132624	52159874	1000	-	.	gene_id "MSTRG.49964"; transcript_id "MSTRG.49964.84";
chr13	StringTie	exon	52132624	52133226	1000	-	.	gene_id "MSTRG.49964"; transcript_id "MSTRG.49964.84"; exon_number "1";
chr13	StringTie	exon	52133689	52133815	1000	-	.	gene_id "MSTRG.49964"; transcript_id "MSTRG.49964.84"; exon_number "2";
chr13	StringTie	exon	52136116	52136259	1000	-	.	gene_id "MSTRG.49964"; transcript_id "MSTRG.49964.84"; exon_number "3";
chr13	StringTie	exon	52136800	52136902	1000	-	.	gene_id "MSTRG.49964"; transcript_id "MSTRG.49964.84"; exon_number "4";
chr13	StringTie	exon	52141020	52141069	1000	-	.	gene_id "MSTRG.49964"; transcript_id "MSTRG.49964.84"; exon_number "5";
chr13	StringTie	exon	52143915	52143987	1000	-	.	gene_id "MSTRG.49964"; transcript_id "MSTRG.49964.84"; exon_number "6";
chr13	StringTie	exon	52144691	52144891	1000	-	.	gene_id "MSTRG.49964"; transcript_id "MSTRG.49964.84"; exon_number "7";
chr13	StringTie	exon	52148415	52148469	1000	-	.	gene_id "MSTRG.49964"; transcript_id "MSTRG.49964.84"; exon_number "8";
chr13	StringTie	exon	52151146	52151232	1000	-	.	gene_id "MSTRG.49964"; transcript_id "MSTRG.49964.84"; exon_number "9";
chr13	StringTie	exon	52151325	52151392	1000	-	.	gene_id "MSTRG.49964"; transcript_id "MSTRG.49964.84"; exon_number "10";
chr13	StringTie	exon	52152609	52152692	1000	-	.	gene_id "MSTRG.49964"; transcript_id "MSTRG.49964.84"; exon_number "11";
chr13	StringTie	exon	52153895	52153992	1000	-	.	gene_id "MSTRG.49964"; transcript_id "MSTRG.49964.84"; exon_number "12";
chr13	StringTie	exon	52154080	52154173	1000	-	.	gene_id "MSTRG.49964"; transcript_id "MSTRG.49964.84"; exon_number "13";
chr13	StringTie	exon	52156075	52156248	1000	-	.	gene_id "MSTRG.49964"; transcript_id "MSTRG.49964.84"; exon_number "14";
chr13	StringTie	exon	52159543	52159686	1000	-	.	gene_id "MSTRG.49964"; transcript_id "MSTRG.49964.84"; exon_number "15";
chr13	StringTie	exon	52159852	52159874	1000	-	.	gene_id "MSTRG.49964"; transcript_id "MSTRG.49964.84"; exon_number "16";
chr13	StringTie	transcript	52132627	52160452	1000	-	.	gene_id "MSTRG.49964"; transcript_id "MSTRG.49964.85";
chr13	StringTie	exon	52132627	52133226	1000	-	.	gene_id "MSTRG.49964"; transcript_id "MSTRG.49964.85"; exon_number "1";
chr13	StringTie	exon	52133689	52133815	1000	-	.	gene_id "MSTRG.49964"; transcript_id "MSTRG.49964.85"; exon_number "2";
chr13	StringTie	exon	52135729	52135863	1000	-	.	gene_id "MSTRG.49964"; transcript_id "MSTRG.49964.85"; exon_number "3";
chr13	StringTie	exon	52136116	52136259	1000	-	.	gene_id "MSTRG.49964"; transcript_id "MSTRG.49964.85"; exon_number "4";
chr13	StringTie	exon	52136800	52136902	1000	-	.	gene_id "MSTRG.49964"; transcript_id "MSTRG.49964.85"; exon_number "5";
chr13	StringTie	exon	52141020	52141069	1000	-	.	gene_id "MSTRG.49964"; transcript_id "MSTRG.49964.85"; exon_number "6";
chr13	StringTie	exon	52143916	52143987	1000	-	.	gene_id "MSTRG.49964"; transcript_id "MSTRG.49964.85"; exon_number "7";
chr13	StringTie	exon	52144691	52144891	1000	-	.	gene_id "MSTRG.49964"; transcript_id "MSTRG.49964.85"; exon_number "8";
chr13	StringTie	exon	52148415	52148469	1000	-	.	gene_id "MSTRG.49964"; transcript_id "MSTRG.49964.85"; exon_number "9";
chr13	StringTie	exon	52151146	52151232	1000	-	.	gene_id "MSTRG.49964"; transcript_id "MSTRG.49964.85"; exon_number "10";
chr13	StringTie	exon	52151325	52151392	1000	-	.	gene_id "MSTRG.49964"; transcript_id "MSTRG.49964.85"; exon_number "11";
chr13	StringTie	exon	52152609	52152692	1000	-	.	gene_id "MSTRG.49964"; transcript_id "MSTRG.49964.85"; exon_number "12";
chr13	StringTie	exon	52153895	52153992	1000	-	.	gene_id "MSTRG.49964"; transcript_id "MSTRG.49964.85"; exon_number "13";
chr13	StringTie	exon	52154080	52154173	1000	-	.	gene_id "MSTRG.49964"; transcript_id "MSTRG.49964.85"; exon_number "14";
chr13	StringTie	exon	52156075	52156248	1000	-	.	gene_id "MSTRG.49964"; transcript_id "MSTRG.49964.85"; exon_number "15";
chr13	StringTie	exon	52159198	52160452	1000	-	.	gene_id "MSTRG.49964"; transcript_id "MSTRG.49964.85"; exon_number "16";
chr13	StringTie	transcript	52132627	52194807	1000	-	.	gene_id "MSTRG.49964"; transcript_id "MSTRG.49964.86";
chr13	StringTie	exon	52132627	52133226	1000	-	.	gene_id "MSTRG.49964"; transcript_id "MSTRG.49964.86"; exon_number "1";
chr13	StringTie	exon	52133689	52133815	1000	-	.	gene_id "MSTRG.49964"; transcript_id "MSTRG.49964.86"; exon_number "2";
chr13	StringTie	exon	52135729	52135863	1000	-	.	gene_id "MSTRG.49964"; transcript_id "MSTRG.49964.86"; exon_number "3";
chr13	StringTie	exon	52136116	52136259	1000	-	.	gene_id "MSTRG.49964"; transcript_id "MSTRG.49964.86"; exon_number "4";
chr13	StringTie	exon	52136800	52136902	1000	-	.	gene_id "MSTRG.49964"; transcript_id "MSTRG.49964.86"; exon_number "5";
chr13	StringTie	exon	52143916	52143987	1000	-	.	gene_id "MSTRG.49964"; transcript_id "MSTRG.49964.86"; exon_number "6";
chr13	StringTie	exon	52144691	52144891	1000	-	.	gene_id "MSTRG.49964"; transcript_id "MSTRG.49964.86"; exon_number "7";
chr13	StringTie	exon	52148415	52148469	1000	-	.	gene_id "MSTRG.49964"; transcript_id "MSTRG.49964.86"; exon_number "8";
chr13	StringTie	exon	52151146	52151232	1000	-	.	gene_id "MSTRG.49964"; transcript_id "MSTRG.49964.86"; exon_number "9";
chr13	StringTie	exon	52151325	52151392	1000	-	.	gene_id "MSTRG.49964"; transcript_id "MSTRG.49964.86"; exon_number "10";
chr13	StringTie	exon	52152609	52152692	1000	-	.	gene_id "MSTRG.49964"; transcript_id "MSTRG.49964.86"; exon_number "11";
chr13	StringTie	exon	52153895	52153992	1000	-	.	gene_id "MSTRG.49964"; transcript_id "MSTRG.49964.86"; exon_number "12";
chr13	StringTie	exon	52154080	52154173	1000	-	.	gene_id "MSTRG.49964"; transcript_id "MSTRG.49964.86"; exon_number "13";
chr13	StringTie	exon	52156075	52156248	1000	-	.	gene_id "MSTRG.49964"; transcript_id "MSTRG.49964.86"; exon_number "14";
chr13	StringTie	exon	52159543	52159686	1000	-	.	gene_id "MSTRG.49964"; transcript_id "MSTRG.49964.86"; exon_number "15";
chr13	StringTie	exon	52160893	52161278	1000	-	.	gene_id "MSTRG.49964"; transcript_id "MSTRG.49964.86"; exon_number "16";
chr13	StringTie	exon	52167129	52169304	1000	-	.	gene_id "MSTRG.49964"; transcript_id "MSTRG.49964.86"; exon_number "17";
chr13	StringTie	exon	52169987	52170056	1000	-	.	gene_id "MSTRG.49964"; transcript_id "MSTRG.49964.86"; exon_number "18";
chr13	StringTie	exon	52171158	52171248	1000	-	.	gene_id "MSTRG.49964"; transcript_id "MSTRG.49964.86"; exon_number "19";
chr13	StringTie	exon	52175639	52175776	1000	-	.	gene_id "MSTRG.49964"; transcript_id "MSTRG.49964.86"; exon_number "20";
chr13	StringTie	exon	52180582	52180654	1000	-	.	gene_id "MSTRG.49964"; transcript_id "MSTRG.49964.86"; exon_number "21";
chr13	StringTie	exon	52183976	52184114	1000	-	.	gene_id "MSTRG.49964"; transcript_id "MSTRG.49964.86"; exon_number "22";
chr13	StringTie	exon	52186683	52186823	1000	-	.	gene_id "MSTRG.49964"; transcript_id "MSTRG.49964.86"; exon_number "23";
chr13	StringTie	exon	52189639	52189914	1000	-	.	gene_id "MSTRG.49964"; transcript_id "MSTRG.49964.86"; exon_number "24";
chr13	StringTie	exon	52194254	52194807	1000	-	.	gene_id "MSTRG.49964"; transcript_id "MSTRG.49964.86"; exon_number "25";
chr13	StringTie	transcript	52132627	52159869	1000	-	.	gene_id "MSTRG.49964"; transcript_id "MSTRG.49964.87";
chr13	StringTie	exon	52132627	52133226	1000	-	.	gene_id "MSTRG.49964"; transcript_id "MSTRG.49964.87"; exon_number "1";
chr13	StringTie	exon	52133689	52133815	1000	-	.	gene_id "MSTRG.49964"; transcript_id "MSTRG.49964.87"; exon_number "2";
chr13	StringTie	exon	52136116	52136259	1000	-	.	gene_id "MSTRG.49964"; transcript_id "MSTRG.49964.87"; exon_number "3";
chr13	StringTie	exon	52136800	52136902	1000	-	.	gene_id "MSTRG.49964"; transcript_id "MSTRG.49964.87"; exon_number "4";
chr13	StringTie	exon	52143916	52143987	1000	-	.	gene_id "MSTRG.49964"; transcript_id "MSTRG.49964.87"; exon_number "5";
chr13	StringTie	exon	52144691	52144891	1000	-	.	gene_id "MSTRG.49964"; transcript_id "MSTRG.49964.87"; exon_number "6";
chr13	StringTie	exon	52148415	52148469	1000	-	.	gene_id "MSTRG.49964"; transcript_id "MSTRG.49964.87"; exon_number "7";
chr13	StringTie	exon	52151146	52151232	1000	-	.	gene_id "MSTRG.49964"; transcript_id "MSTRG.49964.87"; exon_number "8";
chr13	StringTie	exon	52151325	52151392	1000	-	.	gene_id "MSTRG.49964"; transcript_id "MSTRG.49964.87"; exon_number "9";
chr13	StringTie	exon	52152609	52152692	1000	-	.	gene_id "MSTRG.49964"; transcript_id "MSTRG.49964.87"; exon_number "10";
chr13	StringTie	exon	52153895	52153992	1000	-	.	gene_id "MSTRG.49964"; transcript_id "MSTRG.49964.87"; exon_number "11";
chr13	StringTie	exon	52154080	52156248	1000	-	.	gene_id "MSTRG.49964"; transcript_id "MSTRG.49964.87"; exon_number "12";
chr13	StringTie	exon	52159543	52159869	1000	-	.	gene_id "MSTRG.49964"; transcript_id "MSTRG.49964.87"; exon_number "13";
chr13	StringTie	transcript	52132627	52160103	1000	-	.	gene_id "MSTRG.49964"; transcript_id "MSTRG.49964.88";
chr13	StringTie	exon	52132627	52133226	1000	-	.	gene_id "MSTRG.49964"; transcript_id "MSTRG.49964.88"; exon_number "1";
chr13	StringTie	exon	52133689	52133815	1000	-	.	gene_id "MSTRG.49964"; transcript_id "MSTRG.49964.88"; exon_number "2";
chr13	StringTie	exon	52135729	52135863	1000	-	.	gene_id "MSTRG.49964"; transcript_id "MSTRG.49964.88"; exon_number "3";
chr13	StringTie	exon	52136116	52136259	1000	-	.	gene_id "MSTRG.49964"; transcript_id "MSTRG.49964.88"; exon_number "4";
chr13	StringTie	exon	52136800	52136902	1000	-	.	gene_id "MSTRG.49964"; transcript_id "MSTRG.49964.88"; exon_number "5";
chr13	StringTie	exon	52141020	52141069	1000	-	.	gene_id "MSTRG.49964"; transcript_id "MSTRG.49964.88"; exon_number "6";
chr13	StringTie	exon	52143916	52143987	1000	-	.	gene_id "MSTRG.49964"; transcript_id "MSTRG.49964.88"; exon_number "7";
chr13	StringTie	exon	52144691	52144891	1000	-	.	gene_id "MSTRG.49964"; transcript_id "MSTRG.49964.88"; exon_number "8";
chr13	StringTie	exon	52148415	52148469	1000	-	.	gene_id "MSTRG.49964"; transcript_id "MSTRG.49964.88"; exon_number "9";
chr13	StringTie	exon	52151146	52151232	1000	-	.	gene_id "MSTRG.49964"; transcript_id "MSTRG.49964.88"; exon_number "10";
chr13	StringTie	exon	52151325	52151392	1000	-	.	gene_id "MSTRG.49964"; transcript_id "MSTRG.49964.88"; exon_number "11";
chr13	StringTie	exon	52152609	52152692	1000	-	.	gene_id "MSTRG.49964"; transcript_id "MSTRG.49964.88"; exon_number "12";
chr13	StringTie	exon	52153895	52153992	1000	-	.	gene_id "MSTRG.49964"; transcript_id "MSTRG.49964.88"; exon_number "13";
chr13	StringTie	exon	52154080	52154173	1000	-	.	gene_id "MSTRG.49964"; transcript_id "MSTRG.49964.88"; exon_number "14";
chr13	StringTie	exon	52159543	52159686	1000	-	.	gene_id "MSTRG.49964"; transcript_id "MSTRG.49964.88"; exon_number "15";
chr13	StringTie	exon	52159852	52160103	1000	-	.	gene_id "MSTRG.49964"; transcript_id "MSTRG.49964.88"; exon_number "16";
chr13	StringTie	transcript	52132630	52160133	1000	-	.	gene_id "MSTRG.49964"; transcript_id "MSTRG.49964.89";
chr13	StringTie	exon	52132630	52133226	1000	-	.	gene_id "MSTRG.49964"; transcript_id "MSTRG.49964.89"; exon_number "1";
chr13	StringTie	exon	52133689	52133815	1000	-	.	gene_id "MSTRG.49964"; transcript_id "MSTRG.49964.89"; exon_number "2";
chr13	StringTie	exon	52136116	52136259	1000	-	.	gene_id "MSTRG.49964"; transcript_id "MSTRG.49964.89"; exon_number "3";
chr13	StringTie	exon	52136800	52136902	1000	-	.	gene_id "MSTRG.49964"; transcript_id "MSTRG.49964.89"; exon_number "4";
chr13	StringTie	exon	52141020	52141069	1000	-	.	gene_id "MSTRG.49964"; transcript_id "MSTRG.49964.89"; exon_number "5";
chr13	StringTie	exon	52143915	52143987	1000	-	.	gene_id "MSTRG.49964"; transcript_id "MSTRG.49964.89"; exon_number "6";
chr13	StringTie	exon	52144691	52144891	1000	-	.	gene_id "MSTRG.49964"; transcript_id "MSTRG.49964.89"; exon_number "7";
chr13	StringTie	exon	52148415	52148469	1000	-	.	gene_id "MSTRG.49964"; transcript_id "MSTRG.49964.89"; exon_number "8";
chr13	StringTie	exon	52151146	52151232	1000	-	.	gene_id "MSTRG.49964"; transcript_id "MSTRG.49964.89"; exon_number "9";
chr13	StringTie	exon	52151325	52151392	1000	-	.	gene_id "MSTRG.49964"; transcript_id "MSTRG.49964.89"; exon_number "10";
chr13	StringTie	exon	52152609	52152692	1000	-	.	gene_id "MSTRG.49964"; transcript_id "MSTRG.49964.89"; exon_number "11";
chr13	StringTie	exon	52153895	52153992	1000	-	.	gene_id "MSTRG.49964"; transcript_id "MSTRG.49964.89"; exon_number "12";
chr13	StringTie	exon	52156075	52156248	1000	-	.	gene_id "MSTRG.49964"; transcript_id "MSTRG.49964.89"; exon_number "13";
chr13	StringTie	exon	52159543	52160133	1000	-	.	gene_id "MSTRG.49964"; transcript_id "MSTRG.49964.89"; exon_number "14";
chr13	StringTie	transcript	52033548	52129101	1000	-	.	gene_id "MSTRG.49964"; transcript_id "MSTRG.49964.9";
chr13	StringTie	exon	52033548	52037218	1000	-	.	gene_id "MSTRG.49964"; transcript_id "MSTRG.49964.9"; exon_number "1";
chr13	StringTie	exon	52050104	52050221	1000	-	.	gene_id "MSTRG.49964"; transcript_id "MSTRG.49964.9"; exon_number "2";
chr13	StringTie	exon	52061819	52061953	1000	-	.	gene_id "MSTRG.49964"; transcript_id "MSTRG.49964.9"; exon_number "3";
chr13	StringTie	exon	52065484	52065609	1000	-	.	gene_id "MSTRG.49964"; transcript_id "MSTRG.49964.9"; exon_number "4";
chr13	StringTie	exon	52071944	52072070	1000	-	.	gene_id "MSTRG.49964"; transcript_id "MSTRG.49964.9"; exon_number "5";
chr13	StringTie	exon	52075758	52075823	1000	-	.	gene_id "MSTRG.49964"; transcript_id "MSTRG.49964.9"; exon_number "6";
chr13	StringTie	exon	52076063	52076143	1000	-	.	gene_id "MSTRG.49964"; transcript_id "MSTRG.49964.9"; exon_number "7";
chr13	StringTie	exon	52083260	52083352	1000	-	.	gene_id "MSTRG.49964"; transcript_id "MSTRG.49964.9"; exon_number "8";
chr13	StringTie	exon	52086277	52086363	1000	-	.	gene_id "MSTRG.49964"; transcript_id "MSTRG.49964.9"; exon_number "9";
chr13	StringTie	exon	52087338	52087454	1000	-	.	gene_id "MSTRG.49964"; transcript_id "MSTRG.49964.9"; exon_number "10";
chr13	StringTie	exon	52089247	52089313	1000	-	.	gene_id "MSTRG.49964"; transcript_id "MSTRG.49964.9"; exon_number "11";
chr13	StringTie	exon	52093054	52093235	1000	-	.	gene_id "MSTRG.49964"; transcript_id "MSTRG.49964.9"; exon_number "12";
chr13	StringTie	exon	52099743	52099876	1000	-	.	gene_id "MSTRG.49964"; transcript_id "MSTRG.49964.9"; exon_number "13";
chr13	StringTie	exon	52101933	52102014	1000	-	.	gene_id "MSTRG.49964"; transcript_id "MSTRG.49964.9"; exon_number "14";
chr13	StringTie	exon	52102092	52102292	1000	-	.	gene_id "MSTRG.49964"; transcript_id "MSTRG.49964.9"; exon_number "15";
chr13	StringTie	exon	52104498	52104552	1000	-	.	gene_id "MSTRG.49964"; transcript_id "MSTRG.49964.9"; exon_number "16";
chr13	StringTie	exon	52108318	52108404	1000	-	.	gene_id "MSTRG.49964"; transcript_id "MSTRG.49964.9"; exon_number "17";
chr13	StringTie	exon	52110340	52110410	1000	-	.	gene_id "MSTRG.49964"; transcript_id "MSTRG.49964.9"; exon_number "18";
chr13	StringTie	exon	52110494	52110577	1000	-	.	gene_id "MSTRG.49964"; transcript_id "MSTRG.49964.9"; exon_number "19";
chr13	StringTie	exon	52112268	52112365	1000	-	.	gene_id "MSTRG.49964"; transcript_id "MSTRG.49964.9"; exon_number "20";
chr13	StringTie	exon	52119319	52119415	1000	-	.	gene_id "MSTRG.49964"; transcript_id "MSTRG.49964.9"; exon_number "21";
chr13	StringTie	exon	52127366	52127504	1000	-	.	gene_id "MSTRG.49964"; transcript_id "MSTRG.49964.9"; exon_number "22";
chr13	StringTie	exon	52127595	52127662	1000	-	.	gene_id "MSTRG.49964"; transcript_id "MSTRG.49964.9"; exon_number "23";
chr13	StringTie	exon	52129029	52129101	1000	-	.	gene_id "MSTRG.49964"; transcript_id "MSTRG.49964.9"; exon_number "24";
chr13	StringTie	transcript	52132631	52159949	1000	-	.	gene_id "MSTRG.49964"; transcript_id "MSTRG.49964.90";
chr13	StringTie	exon	52132631	52133226	1000	-	.	gene_id "MSTRG.49964"; transcript_id "MSTRG.49964.90"; exon_number "1";
chr13	StringTie	exon	52133689	52133815	1000	-	.	gene_id "MSTRG.49964"; transcript_id "MSTRG.49964.90"; exon_number "2";
chr13	StringTie	exon	52136116	52136259	1000	-	.	gene_id "MSTRG.49964"; transcript_id "MSTRG.49964.90"; exon_number "3";
chr13	StringTie	exon	52136800	52136902	1000	-	.	gene_id "MSTRG.49964"; transcript_id "MSTRG.49964.90"; exon_number "4";
chr13	StringTie	exon	52141020	52141069	1000	-	.	gene_id "MSTRG.49964"; transcript_id "MSTRG.49964.90"; exon_number "5";
chr13	StringTie	exon	52143916	52143987	1000	-	.	gene_id "MSTRG.49964"; transcript_id "MSTRG.49964.90"; exon_number "6";
chr13	StringTie	exon	52144691	52144891	1000	-	.	gene_id "MSTRG.49964"; transcript_id "MSTRG.49964.90"; exon_number "7";
chr13	StringTie	exon	52148415	52148469	1000	-	.	gene_id "MSTRG.49964"; transcript_id "MSTRG.49964.90"; exon_number "8";
chr13	StringTie	exon	52151146	52151232	1000	-	.	gene_id "MSTRG.49964"; transcript_id "MSTRG.49964.90"; exon_number "9";
chr13	StringTie	exon	52151325	52151392	1000	-	.	gene_id "MSTRG.49964"; transcript_id "MSTRG.49964.90"; exon_number "10";
chr13	StringTie	exon	52152609	52152692	1000	-	.	gene_id "MSTRG.49964"; transcript_id "MSTRG.49964.90"; exon_number "11";
chr13	StringTie	exon	52153895	52153992	1000	-	.	gene_id "MSTRG.49964"; transcript_id "MSTRG.49964.90"; exon_number "12";
chr13	StringTie	exon	52154080	52154173	1000	-	.	gene_id "MSTRG.49964"; transcript_id "MSTRG.49964.90"; exon_number "13";
chr13	StringTie	exon	52156075	52156248	1000	-	.	gene_id "MSTRG.49964"; transcript_id "MSTRG.49964.90"; exon_number "14";
chr13	StringTie	exon	52159543	52159949	1000	-	.	gene_id "MSTRG.49964"; transcript_id "MSTRG.49964.90"; exon_number "15";
chr13	StringTie	transcript	52132632	52149538	1000	-	.	gene_id "MSTRG.49964"; transcript_id "MSTRG.49964.91";
chr13	StringTie	exon	52132632	52132988	1000	-	.	gene_id "MSTRG.49964"; transcript_id "MSTRG.49964.91"; exon_number "1";
chr13	StringTie	exon	52133023	52133226	1000	-	.	gene_id "MSTRG.49964"; transcript_id "MSTRG.49964.91"; exon_number "2";
chr13	StringTie	exon	52133689	52133815	1000	-	.	gene_id "MSTRG.49964"; transcript_id "MSTRG.49964.91"; exon_number "3";
chr13	StringTie	exon	52135729	52135863	1000	-	.	gene_id "MSTRG.49964"; transcript_id "MSTRG.49964.91"; exon_number "4";
chr13	StringTie	exon	52136116	52136259	1000	-	.	gene_id "MSTRG.49964"; transcript_id "MSTRG.49964.91"; exon_number "5";
chr13	StringTie	exon	52136800	52136902	1000	-	.	gene_id "MSTRG.49964"; transcript_id "MSTRG.49964.91"; exon_number "6";
chr13	StringTie	exon	52143915	52143987	1000	-	.	gene_id "MSTRG.49964"; transcript_id "MSTRG.49964.91"; exon_number "7";
chr13	StringTie	exon	52144691	52149538	1000	-	.	gene_id "MSTRG.49964"; transcript_id "MSTRG.49964.91"; exon_number "8";
chr13	StringTie	transcript	52132633	52291557	1000	-	.	gene_id "MSTRG.49964"; transcript_id "MSTRG.49964.92";
chr13	StringTie	exon	52132633	52133226	1000	-	.	gene_id "MSTRG.49964"; transcript_id "MSTRG.49964.92"; exon_number "1";
chr13	StringTie	exon	52133689	52133815	1000	-	.	gene_id "MSTRG.49964"; transcript_id "MSTRG.49964.92"; exon_number "2";
chr13	StringTie	exon	52135729	52135863	1000	-	.	gene_id "MSTRG.49964"; transcript_id "MSTRG.49964.92"; exon_number "3";
chr13	StringTie	exon	52136116	52136259	1000	-	.	gene_id "MSTRG.49964"; transcript_id "MSTRG.49964.92"; exon_number "4";
chr13	StringTie	exon	52136800	52136902	1000	-	.	gene_id "MSTRG.49964"; transcript_id "MSTRG.49964.92"; exon_number "5";
chr13	StringTie	exon	52141020	52141069	1000	-	.	gene_id "MSTRG.49964"; transcript_id "MSTRG.49964.92"; exon_number "6";
chr13	StringTie	exon	52143915	52143987	1000	-	.	gene_id "MSTRG.49964"; transcript_id "MSTRG.49964.92"; exon_number "7";
chr13	StringTie	exon	52144691	52144891	1000	-	.	gene_id "MSTRG.49964"; transcript_id "MSTRG.49964.92"; exon_number "8";
chr13	StringTie	exon	52148415	52148469	1000	-	.	gene_id "MSTRG.49964"; transcript_id "MSTRG.49964.92"; exon_number "9";
chr13	StringTie	exon	52151146	52151232	1000	-	.	gene_id "MSTRG.49964"; transcript_id "MSTRG.49964.92"; exon_number "10";
chr13	StringTie	exon	52151325	52151392	1000	-	.	gene_id "MSTRG.49964"; transcript_id "MSTRG.49964.92"; exon_number "11";
chr13	StringTie	exon	52152609	52152692	1000	-	.	gene_id "MSTRG.49964"; transcript_id "MSTRG.49964.92"; exon_number "12";
chr13	StringTie	exon	52153895	52153992	1000	-	.	gene_id "MSTRG.49964"; transcript_id "MSTRG.49964.92"; exon_number "13";
chr13	StringTie	exon	52154080	52154173	1000	-	.	gene_id "MSTRG.49964"; transcript_id "MSTRG.49964.92"; exon_number "14";
chr13	StringTie	exon	52159543	52159686	1000	-	.	gene_id "MSTRG.49964"; transcript_id "MSTRG.49964.92"; exon_number "15";
chr13	StringTie	exon	52167129	52169304	1000	-	.	gene_id "MSTRG.49964"; transcript_id "MSTRG.49964.92"; exon_number "16";
chr13	StringTie	exon	52169987	52170099	1000	-	.	gene_id "MSTRG.49964"; transcript_id "MSTRG.49964.92"; exon_number "17";
chr13	StringTie	exon	52171158	52171248	1000	-	.	gene_id "MSTRG.49964"; transcript_id "MSTRG.49964.92"; exon_number "18";
chr13	StringTie	exon	52175639	52175776	1000	-	.	gene_id "MSTRG.49964"; transcript_id "MSTRG.49964.92"; exon_number "19";
chr13	StringTie	exon	52180582	52180654	1000	-	.	gene_id "MSTRG.49964"; transcript_id "MSTRG.49964.92"; exon_number "20";
chr13	StringTie	exon	52183976	52184114	1000	-	.	gene_id "MSTRG.49964"; transcript_id "MSTRG.49964.92"; exon_number "21";
chr13	StringTie	exon	52186683	52186823	1000	-	.	gene_id "MSTRG.49964"; transcript_id "MSTRG.49964.92"; exon_number "22";
chr13	StringTie	exon	52189639	52189914	1000	-	.	gene_id "MSTRG.49964"; transcript_id "MSTRG.49964.92"; exon_number "23";
chr13	StringTie	exon	52223239	52223331	1000	-	.	gene_id "MSTRG.49964"; transcript_id "MSTRG.49964.92"; exon_number "24";
chr13	StringTie	exon	52227005	52227096	1000	-	.	gene_id "MSTRG.49964"; transcript_id "MSTRG.49964.92"; exon_number "25";
chr13	StringTie	exon	52229326	52229431	1000	-	.	gene_id "MSTRG.49964"; transcript_id "MSTRG.49964.92"; exon_number "26";
chr13	StringTie	exon	52233064	52233144	1000	-	.	gene_id "MSTRG.49964"; transcript_id "MSTRG.49964.92"; exon_number "27";
chr13	StringTie	exon	52235220	52235281	1000	-	.	gene_id "MSTRG.49964"; transcript_id "MSTRG.49964.92"; exon_number "28";
chr13	StringTie	exon	52253745	52253833	1000	-	.	gene_id "MSTRG.49964"; transcript_id "MSTRG.49964.92"; exon_number "29";
chr13	StringTie	exon	52253937	52254018	1000	-	.	gene_id "MSTRG.49964"; transcript_id "MSTRG.49964.92"; exon_number "30";
chr13	StringTie	exon	52258529	52258590	1000	-	.	gene_id "MSTRG.49964"; transcript_id "MSTRG.49964.92"; exon_number "31";
chr13	StringTie	exon	52279841	52279905	1000	-	.	gene_id "MSTRG.49964"; transcript_id "MSTRG.49964.92"; exon_number "32";
chr13	StringTie	exon	52280652	52280715	1000	-	.	gene_id "MSTRG.49964"; transcript_id "MSTRG.49964.92"; exon_number "33";
chr13	StringTie	exon	52280862	52280961	1000	-	.	gene_id "MSTRG.49964"; transcript_id "MSTRG.49964.92"; exon_number "34";
chr13	StringTie	exon	52283238	52283357	1000	-	.	gene_id "MSTRG.49964"; transcript_id "MSTRG.49964.92"; exon_number "35";
chr13	StringTie	exon	52289822	52289983	1000	-	.	gene_id "MSTRG.49964"; transcript_id "MSTRG.49964.92"; exon_number "36";
chr13	StringTie	exon	52291507	52291557	1000	-	.	gene_id "MSTRG.49964"; transcript_id "MSTRG.49964.92"; exon_number "37";
chr13	StringTie	transcript	52132635	52161321	1000	-	.	gene_id "MSTRG.49964"; transcript_id "MSTRG.49964.93";
chr13	StringTie	exon	52132635	52133226	1000	-	.	gene_id "MSTRG.49964"; transcript_id "MSTRG.49964.93"; exon_number "1";
chr13	StringTie	exon	52133689	52133815	1000	-	.	gene_id "MSTRG.49964"; transcript_id "MSTRG.49964.93"; exon_number "2";
chr13	StringTie	exon	52135729	52135863	1000	-	.	gene_id "MSTRG.49964"; transcript_id "MSTRG.49964.93"; exon_number "3";
chr13	StringTie	exon	52136116	52136259	1000	-	.	gene_id "MSTRG.49964"; transcript_id "MSTRG.49964.93"; exon_number "4";
chr13	StringTie	exon	52136800	52136902	1000	-	.	gene_id "MSTRG.49964"; transcript_id "MSTRG.49964.93"; exon_number "5";
chr13	StringTie	exon	52143915	52143987	1000	-	.	gene_id "MSTRG.49964"; transcript_id "MSTRG.49964.93"; exon_number "6";
chr13	StringTie	exon	52144691	52144891	1000	-	.	gene_id "MSTRG.49964"; transcript_id "MSTRG.49964.93"; exon_number "7";
chr13	StringTie	exon	52148415	52148469	1000	-	.	gene_id "MSTRG.49964"; transcript_id "MSTRG.49964.93"; exon_number "8";
chr13	StringTie	exon	52151146	52151232	1000	-	.	gene_id "MSTRG.49964"; transcript_id "MSTRG.49964.93"; exon_number "9";
chr13	StringTie	exon	52151325	52151392	1000	-	.	gene_id "MSTRG.49964"; transcript_id "MSTRG.49964.93"; exon_number "10";
chr13	StringTie	exon	52152609	52152692	1000	-	.	gene_id "MSTRG.49964"; transcript_id "MSTRG.49964.93"; exon_number "11";
chr13	StringTie	exon	52153895	52153992	1000	-	.	gene_id "MSTRG.49964"; transcript_id "MSTRG.49964.93"; exon_number "12";
chr13	StringTie	exon	52154080	52154173	1000	-	.	gene_id "MSTRG.49964"; transcript_id "MSTRG.49964.93"; exon_number "13";
chr13	StringTie	exon	52159543	52159686	1000	-	.	gene_id "MSTRG.49964"; transcript_id "MSTRG.49964.93"; exon_number "14";
chr13	StringTie	exon	52160893	52161321	1000	-	.	gene_id "MSTRG.49964"; transcript_id "MSTRG.49964.93"; exon_number "15";
chr13	StringTie	transcript	52132635	52158113	1000	-	.	gene_id "MSTRG.49964"; transcript_id "MSTRG.49964.94";
chr13	StringTie	exon	52132635	52133226	1000	-	.	gene_id "MSTRG.49964"; transcript_id "MSTRG.49964.94"; exon_number "1";
chr13	StringTie	exon	52133689	52133815	1000	-	.	gene_id "MSTRG.49964"; transcript_id "MSTRG.49964.94"; exon_number "2";
chr13	StringTie	exon	52135729	52135863	1000	-	.	gene_id "MSTRG.49964"; transcript_id "MSTRG.49964.94"; exon_number "3";
chr13	StringTie	exon	52136116	52136259	1000	-	.	gene_id "MSTRG.49964"; transcript_id "MSTRG.49964.94"; exon_number "4";
chr13	StringTie	exon	52136800	52136902	1000	-	.	gene_id "MSTRG.49964"; transcript_id "MSTRG.49964.94"; exon_number "5";
chr13	StringTie	exon	52141020	52141069	1000	-	.	gene_id "MSTRG.49964"; transcript_id "MSTRG.49964.94"; exon_number "6";
chr13	StringTie	exon	52143915	52143987	1000	-	.	gene_id "MSTRG.49964"; transcript_id "MSTRG.49964.94"; exon_number "7";
chr13	StringTie	exon	52144691	52144891	1000	-	.	gene_id "MSTRG.49964"; transcript_id "MSTRG.49964.94"; exon_number "8";
chr13	StringTie	exon	52148415	52148469	1000	-	.	gene_id "MSTRG.49964"; transcript_id "MSTRG.49964.94"; exon_number "9";
chr13	StringTie	exon	52151146	52151232	1000	-	.	gene_id "MSTRG.49964"; transcript_id "MSTRG.49964.94"; exon_number "10";
chr13	StringTie	exon	52151325	52151392	1000	-	.	gene_id "MSTRG.49964"; transcript_id "MSTRG.49964.94"; exon_number "11";
chr13	StringTie	exon	52152609	52152692	1000	-	.	gene_id "MSTRG.49964"; transcript_id "MSTRG.49964.94"; exon_number "12";
chr13	StringTie	exon	52153895	52153992	1000	-	.	gene_id "MSTRG.49964"; transcript_id "MSTRG.49964.94"; exon_number "13";
chr13	StringTie	exon	52154080	52154173	1000	-	.	gene_id "MSTRG.49964"; transcript_id "MSTRG.49964.94"; exon_number "14";
chr13	StringTie	exon	52156075	52156248	1000	-	.	gene_id "MSTRG.49964"; transcript_id "MSTRG.49964.94"; exon_number "15";
chr13	StringTie	exon	52157876	52158113	1000	-	.	gene_id "MSTRG.49964"; transcript_id "MSTRG.49964.94"; exon_number "16";
chr13	StringTie	transcript	52132637	52196068	1000	-	.	gene_id "MSTRG.49964"; transcript_id "MSTRG.49964.95";
chr13	StringTie	exon	52132637	52133226	1000	-	.	gene_id "MSTRG.49964"; transcript_id "MSTRG.49964.95"; exon_number "1";
chr13	StringTie	exon	52133689	52133815	1000	-	.	gene_id "MSTRG.49964"; transcript_id "MSTRG.49964.95"; exon_number "2";
chr13	StringTie	exon	52135729	52135863	1000	-	.	gene_id "MSTRG.49964"; transcript_id "MSTRG.49964.95"; exon_number "3";
chr13	StringTie	exon	52136116	52136259	1000	-	.	gene_id "MSTRG.49964"; transcript_id "MSTRG.49964.95"; exon_number "4";
chr13	StringTie	exon	52136800	52136902	1000	-	.	gene_id "MSTRG.49964"; transcript_id "MSTRG.49964.95"; exon_number "5";
chr13	StringTie	exon	52141020	52141069	1000	-	.	gene_id "MSTRG.49964"; transcript_id "MSTRG.49964.95"; exon_number "6";
chr13	StringTie	exon	52143915	52143987	1000	-	.	gene_id "MSTRG.49964"; transcript_id "MSTRG.49964.95"; exon_number "7";
chr13	StringTie	exon	52144691	52144891	1000	-	.	gene_id "MSTRG.49964"; transcript_id "MSTRG.49964.95"; exon_number "8";
chr13	StringTie	exon	52148415	52148469	1000	-	.	gene_id "MSTRG.49964"; transcript_id "MSTRG.49964.95"; exon_number "9";
chr13	StringTie	exon	52151146	52151232	1000	-	.	gene_id "MSTRG.49964"; transcript_id "MSTRG.49964.95"; exon_number "10";
chr13	StringTie	exon	52151325	52151392	1000	-	.	gene_id "MSTRG.49964"; transcript_id "MSTRG.49964.95"; exon_number "11";
chr13	StringTie	exon	52152609	52152692	1000	-	.	gene_id "MSTRG.49964"; transcript_id "MSTRG.49964.95"; exon_number "12";
chr13	StringTie	exon	52153895	52153992	1000	-	.	gene_id "MSTRG.49964"; transcript_id "MSTRG.49964.95"; exon_number "13";
chr13	StringTie	exon	52154080	52154173	1000	-	.	gene_id "MSTRG.49964"; transcript_id "MSTRG.49964.95"; exon_number "14";
chr13	StringTie	exon	52167129	52169304	1000	-	.	gene_id "MSTRG.49964"; transcript_id "MSTRG.49964.95"; exon_number "15";
chr13	StringTie	exon	52169987	52170099	1000	-	.	gene_id "MSTRG.49964"; transcript_id "MSTRG.49964.95"; exon_number "16";
chr13	StringTie	exon	52171158	52171248	1000	-	.	gene_id "MSTRG.49964"; transcript_id "MSTRG.49964.95"; exon_number "17";
chr13	StringTie	exon	52175639	52175776	1000	-	.	gene_id "MSTRG.49964"; transcript_id "MSTRG.49964.95"; exon_number "18";
chr13	StringTie	exon	52180582	52180654	1000	-	.	gene_id "MSTRG.49964"; transcript_id "MSTRG.49964.95"; exon_number "19";
chr13	StringTie	exon	52183976	52184114	1000	-	.	gene_id "MSTRG.49964"; transcript_id "MSTRG.49964.95"; exon_number "20";
chr13	StringTie	exon	52186683	52186823	1000	-	.	gene_id "MSTRG.49964"; transcript_id "MSTRG.49964.95"; exon_number "21";
chr13	StringTie	exon	52189639	52189914	1000	-	.	gene_id "MSTRG.49964"; transcript_id "MSTRG.49964.95"; exon_number "22";
chr13	StringTie	exon	52194158	52196068	1000	-	.	gene_id "MSTRG.49964"; transcript_id "MSTRG.49964.95"; exon_number "23";
chr13	StringTie	transcript	52132639	52159583	1000	-	.	gene_id "MSTRG.49964"; transcript_id "MSTRG.49964.96";
chr13	StringTie	exon	52132639	52133815	1000	-	.	gene_id "MSTRG.49964"; transcript_id "MSTRG.49964.96"; exon_number "1";
chr13	StringTie	exon	52135729	52135863	1000	-	.	gene_id "MSTRG.49964"; transcript_id "MSTRG.49964.96"; exon_number "2";
chr13	StringTie	exon	52136800	52136902	1000	-	.	gene_id "MSTRG.49964"; transcript_id "MSTRG.49964.96"; exon_number "3";
chr13	StringTie	exon	52143915	52143987	1000	-	.	gene_id "MSTRG.49964"; transcript_id "MSTRG.49964.96"; exon_number "4";
chr13	StringTie	exon	52144691	52144891	1000	-	.	gene_id "MSTRG.49964"; transcript_id "MSTRG.49964.96"; exon_number "5";
chr13	StringTie	exon	52148415	52148469	1000	-	.	gene_id "MSTRG.49964"; transcript_id "MSTRG.49964.96"; exon_number "6";
chr13	StringTie	exon	52151146	52151232	1000	-	.	gene_id "MSTRG.49964"; transcript_id "MSTRG.49964.96"; exon_number "7";
chr13	StringTie	exon	52151325	52151392	1000	-	.	gene_id "MSTRG.49964"; transcript_id "MSTRG.49964.96"; exon_number "8";
chr13	StringTie	exon	52152609	52152692	1000	-	.	gene_id "MSTRG.49964"; transcript_id "MSTRG.49964.96"; exon_number "9";
chr13	StringTie	exon	52153895	52153992	1000	-	.	gene_id "MSTRG.49964"; transcript_id "MSTRG.49964.96"; exon_number "10";
chr13	StringTie	exon	52156075	52156248	1000	-	.	gene_id "MSTRG.49964"; transcript_id "MSTRG.49964.96"; exon_number "11";
chr13	StringTie	exon	52159543	52159583	1000	-	.	gene_id "MSTRG.49964"; transcript_id "MSTRG.49964.96"; exon_number "12";
chr13	StringTie	transcript	52132639	52159388	1000	-	.	gene_id "MSTRG.49964"; transcript_id "MSTRG.49964.97";
chr13	StringTie	exon	52132639	52133226	1000	-	.	gene_id "MSTRG.49964"; transcript_id "MSTRG.49964.97"; exon_number "1";
chr13	StringTie	exon	52133689	52133815	1000	-	.	gene_id "MSTRG.49964"; transcript_id "MSTRG.49964.97"; exon_number "2";
chr13	StringTie	exon	52135729	52135863	1000	-	.	gene_id "MSTRG.49964"; transcript_id "MSTRG.49964.97"; exon_number "3";
chr13	StringTie	exon	52136116	52136259	1000	-	.	gene_id "MSTRG.49964"; transcript_id "MSTRG.49964.97"; exon_number "4";
chr13	StringTie	exon	52136800	52136902	1000	-	.	gene_id "MSTRG.49964"; transcript_id "MSTRG.49964.97"; exon_number "5";
chr13	StringTie	exon	52143915	52143987	1000	-	.	gene_id "MSTRG.49964"; transcript_id "MSTRG.49964.97"; exon_number "6";
chr13	StringTie	exon	52144691	52144891	1000	-	.	gene_id "MSTRG.49964"; transcript_id "MSTRG.49964.97"; exon_number "7";
chr13	StringTie	exon	52148415	52148469	1000	-	.	gene_id "MSTRG.49964"; transcript_id "MSTRG.49964.97"; exon_number "8";
chr13	StringTie	exon	52151146	52151232	1000	-	.	gene_id "MSTRG.49964"; transcript_id "MSTRG.49964.97"; exon_number "9";
chr13	StringTie	exon	52151325	52151392	1000	-	.	gene_id "MSTRG.49964"; transcript_id "MSTRG.49964.97"; exon_number "10";
chr13	StringTie	exon	52152609	52152692	1000	-	.	gene_id "MSTRG.49964"; transcript_id "MSTRG.49964.97"; exon_number "11";
chr13	StringTie	exon	52153895	52153992	1000	-	.	gene_id "MSTRG.49964"; transcript_id "MSTRG.49964.97"; exon_number "12";
chr13	StringTie	exon	52154080	52154173	1000	-	.	gene_id "MSTRG.49964"; transcript_id "MSTRG.49964.97"; exon_number "13";
chr13	StringTie	exon	52156075	52156248	1000	-	.	gene_id "MSTRG.49964"; transcript_id "MSTRG.49964.97"; exon_number "14";
chr13	StringTie	exon	52159198	52159388	1000	-	.	gene_id "MSTRG.49964"; transcript_id "MSTRG.49964.97"; exon_number "15";
chr13	StringTie	transcript	52132639	52160067	1000	-	.	gene_id "MSTRG.49964"; transcript_id "MSTRG.49964.98";
chr13	StringTie	exon	52132639	52133226	1000	-	.	gene_id "MSTRG.49964"; transcript_id "MSTRG.49964.98"; exon_number "1";
chr13	StringTie	exon	52133689	52133815	1000	-	.	gene_id "MSTRG.49964"; transcript_id "MSTRG.49964.98"; exon_number "2";
chr13	StringTie	exon	52135729	52135863	1000	-	.	gene_id "MSTRG.49964"; transcript_id "MSTRG.49964.98"; exon_number "3";
chr13	StringTie	exon	52136116	52136259	1000	-	.	gene_id "MSTRG.49964"; transcript_id "MSTRG.49964.98"; exon_number "4";
chr13	StringTie	exon	52136800	52136902	1000	-	.	gene_id "MSTRG.49964"; transcript_id "MSTRG.49964.98"; exon_number "5";
chr13	StringTie	exon	52143916	52143987	1000	-	.	gene_id "MSTRG.49964"; transcript_id "MSTRG.49964.98"; exon_number "6";
chr13	StringTie	exon	52144691	52144891	1000	-	.	gene_id "MSTRG.49964"; transcript_id "MSTRG.49964.98"; exon_number "7";
chr13	StringTie	exon	52148415	52148469	1000	-	.	gene_id "MSTRG.49964"; transcript_id "MSTRG.49964.98"; exon_number "8";
chr13	StringTie	exon	52151146	52151232	1000	-	.	gene_id "MSTRG.49964"; transcript_id "MSTRG.49964.98"; exon_number "9";
chr13	StringTie	exon	52151325	52151392	1000	-	.	gene_id "MSTRG.49964"; transcript_id "MSTRG.49964.98"; exon_number "10";
chr13	StringTie	exon	52152609	52152692	1000	-	.	gene_id "MSTRG.49964"; transcript_id "MSTRG.49964.98"; exon_number "11";
chr13	StringTie	exon	52153895	52153992	1000	-	.	gene_id "MSTRG.49964"; transcript_id "MSTRG.49964.98"; exon_number "12";
chr13	StringTie	exon	52154080	52154173	1000	-	.	gene_id "MSTRG.49964"; transcript_id "MSTRG.49964.98"; exon_number "13";
chr13	StringTie	exon	52156075	52156248	1000	-	.	gene_id "MSTRG.49964"; transcript_id "MSTRG.49964.98"; exon_number "14";
chr13	StringTie	exon	52159543	52159686	1000	-	.	gene_id "MSTRG.49964"; transcript_id "MSTRG.49964.98"; exon_number "15";
chr13	StringTie	exon	52159852	52160067	1000	-	.	gene_id "MSTRG.49964"; transcript_id "MSTRG.49964.98"; exon_number "16";
chr13	StringTie	transcript	52038256	52045076	1000	+	.	gene_id "MSTRG.49965"; transcript_id "MSTRG.49965.1";
chr13	StringTie	exon	52038256	52040129	1000	+	.	gene_id "MSTRG.49965"; transcript_id "MSTRG.49965.1"; exon_number "1";
chr13	StringTie	exon	52041658	52045076	1000	+	.	gene_id "MSTRG.49965"; transcript_id "MSTRG.49965.1"; exon_number "2";
chr13	StringTie	transcript	52062857	52080219	1000	+	.	gene_id "MSTRG.49966"; transcript_id "MSTRG.49966.1";
chr13	StringTie	exon	52062857	52063899	1000	+	.	gene_id "MSTRG.49966"; transcript_id "MSTRG.49966.1"; exon_number "1";
chr13	StringTie	exon	52080167	52080219	1000	+	.	gene_id "MSTRG.49966"; transcript_id "MSTRG.49966.1"; exon_number "2";
chr13	StringTie	transcript	52079344	52083234	1000	+	.	gene_id "MSTRG.49966"; transcript_id "MSTRG.49966.10";
chr13	StringTie	exon	52079344	52080122	1000	+	.	gene_id "MSTRG.49966"; transcript_id "MSTRG.49966.10"; exon_number "1";
chr13	StringTie	exon	52082622	52083234	1000	+	.	gene_id "MSTRG.49966"; transcript_id "MSTRG.49966.10"; exon_number "2";
chr13	StringTie	transcript	52063132	52098938	1000	+	.	gene_id "MSTRG.49966"; transcript_id "MSTRG.49966.2";
chr13	StringTie	exon	52063132	52063337	1000	+	.	gene_id "MSTRG.49966"; transcript_id "MSTRG.49966.2"; exon_number "1";
chr13	StringTie	exon	52079565	52080122	1000	+	.	gene_id "MSTRG.49966"; transcript_id "MSTRG.49966.2"; exon_number "2";
chr13	StringTie	exon	52097658	52098938	1000	+	.	gene_id "MSTRG.49966"; transcript_id "MSTRG.49966.2"; exon_number "3";
chr13	StringTie	transcript	52079235	52087524	1000	+	.	gene_id "MSTRG.49966"; transcript_id "MSTRG.49966.3";
chr13	StringTie	exon	52079235	52080122	1000	+	.	gene_id "MSTRG.49966"; transcript_id "MSTRG.49966.3"; exon_number "1";
chr13	StringTie	exon	52087371	52087524	1000	+	.	gene_id "MSTRG.49966"; transcript_id "MSTRG.49966.3"; exon_number "2";
chr13	StringTie	transcript	52079287	52101995	1000	+	.	gene_id "MSTRG.49966"; transcript_id "MSTRG.49966.4";
chr13	StringTie	exon	52079287	52080122	1000	+	.	gene_id "MSTRG.49966"; transcript_id "MSTRG.49966.4"; exon_number "1";
chr13	StringTie	exon	52100895	52100966	1000	+	.	gene_id "MSTRG.49966"; transcript_id "MSTRG.49966.4"; exon_number "2";
chr13	StringTie	exon	52101951	52101995	1000	+	.	gene_id "MSTRG.49966"; transcript_id "MSTRG.49966.4"; exon_number "3";
chr13	StringTie	transcript	52079316	52082067	1000	+	.	gene_id "MSTRG.49966"; transcript_id "MSTRG.49966.5";
chr13	StringTie	exon	52079316	52080122	1000	+	.	gene_id "MSTRG.49966"; transcript_id "MSTRG.49966.5"; exon_number "1";
chr13	StringTie	exon	52080545	52082067	1000	+	.	gene_id "MSTRG.49966"; transcript_id "MSTRG.49966.5"; exon_number "2";
chr13	StringTie	transcript	52079318	52086220	1000	+	.	gene_id "MSTRG.49966"; transcript_id "MSTRG.49966.6";
chr13	StringTie	exon	52079318	52080122	1000	+	.	gene_id "MSTRG.49966"; transcript_id "MSTRG.49966.6"; exon_number "1";
chr13	StringTie	exon	52084256	52086220	1000	+	.	gene_id "MSTRG.49966"; transcript_id "MSTRG.49966.6"; exon_number "2";
chr13	StringTie	transcript	52079328	52080160	1000	+	.	gene_id "MSTRG.49966"; transcript_id "MSTRG.49966.7";
chr13	StringTie	exon	52079328	52080082	1000	+	.	gene_id "MSTRG.49966"; transcript_id "MSTRG.49966.7"; exon_number "1";
chr13	StringTie	exon	52080123	52080160	1000	+	.	gene_id "MSTRG.49966"; transcript_id "MSTRG.49966.7"; exon_number "2";
chr13	StringTie	transcript	52079331	52102081	1000	+	.	gene_id "MSTRG.49966"; transcript_id "MSTRG.49966.8";
chr13	StringTie	exon	52079331	52080122	1000	+	.	gene_id "MSTRG.49966"; transcript_id "MSTRG.49966.8"; exon_number "1";
chr13	StringTie	exon	52101951	52102081	1000	+	.	gene_id "MSTRG.49966"; transcript_id "MSTRG.49966.8"; exon_number "2";
chr13	StringTie	transcript	52079332	52086078	1000	+	.	gene_id "MSTRG.49966"; transcript_id "MSTRG.49966.9";
chr13	StringTie	exon	52079332	52080122	1000	+	.	gene_id "MSTRG.49966"; transcript_id "MSTRG.49966.9"; exon_number "1";
chr13	StringTie	exon	52085693	52086078	1000	+	.	gene_id "MSTRG.49966"; transcript_id "MSTRG.49966.9"; exon_number "2";
chr13	StringTie	transcript	52128891	52132723	1000	+	.	gene_id "MSTRG.49967"; transcript_id "ENST00000613982"; gene_name "RP11-248G5.9"; ref_gene_id "ENSG00000273523";
chr13	StringTie	exon	52128891	52132057	1000	+	.	gene_id "MSTRG.49967"; transcript_id "ENST00000613982"; exon_number "1"; gene_name "RP11-248G5.9"; ref_gene_id "ENSG00000273523";
chr13	StringTie	exon	52132458	52132723	1000	+	.	gene_id "MSTRG.49967"; transcript_id "ENST00000613982"; exon_number "2"; gene_name "RP11-248G5.9"; ref_gene_id "ENSG00000273523";
chr13	StringTie	transcript	52119415	52133184	1000	+	.	gene_id "MSTRG.49967"; transcript_id "MSTRG.49967.1";
chr13	StringTie	exon	52119415	52119836	1000	+	.	gene_id "MSTRG.49967"; transcript_id "MSTRG.49967.1"; exon_number "1";
chr13	StringTie	exon	52124824	52125013	1000	+	.	gene_id "MSTRG.49967"; transcript_id "MSTRG.49967.1"; exon_number "2";
chr13	StringTie	exon	52128210	52128411	1000	+	.	gene_id "MSTRG.49967"; transcript_id "MSTRG.49967.1"; exon_number "3";
chr13	StringTie	exon	52133049	52133184	1000	+	.	gene_id "MSTRG.49967"; transcript_id "MSTRG.49967.1"; exon_number "4";
chr13	StringTie	transcript	52119679	52132723	1000	+	.	gene_id "MSTRG.49967"; transcript_id "MSTRG.49967.2";
chr13	StringTie	exon	52119679	52119836	1000	+	.	gene_id "MSTRG.49967"; transcript_id "MSTRG.49967.2"; exon_number "1";
chr13	StringTie	exon	52124824	52125073	1000	+	.	gene_id "MSTRG.49967"; transcript_id "MSTRG.49967.2"; exon_number "2";
chr13	StringTie	exon	52127659	52132057	1000	+	.	gene_id "MSTRG.49967"; transcript_id "MSTRG.49967.2"; exon_number "3";
chr13	StringTie	exon	52132458	52132723	1000	+	.	gene_id "MSTRG.49967"; transcript_id "MSTRG.49967.2"; exon_number "4";
chr13	StringTie	transcript	52125470	52133164	1000	+	.	gene_id "MSTRG.49967"; transcript_id "MSTRG.49967.3";
chr13	StringTie	exon	52125470	52125969	1000	+	.	gene_id "MSTRG.49967"; transcript_id "MSTRG.49967.3"; exon_number "1";
chr13	StringTie	exon	52128210	52128411	1000	+	.	gene_id "MSTRG.49967"; transcript_id "MSTRG.49967.3"; exon_number "2";
chr13	StringTie	exon	52133049	52133164	1000	+	.	gene_id "MSTRG.49967"; transcript_id "MSTRG.49967.3"; exon_number "3";
chr13	StringTie	transcript	52127675	52132789	1000	+	.	gene_id "MSTRG.49967"; transcript_id "MSTRG.49967.4";
chr13	StringTie	exon	52127675	52128108	1000	+	.	gene_id "MSTRG.49967"; transcript_id "MSTRG.49967.4"; exon_number "1";
chr13	StringTie	exon	52128210	52128411	1000	+	.	gene_id "MSTRG.49967"; transcript_id "MSTRG.49967.4"; exon_number "2";
chr13	StringTie	exon	52128779	52132789	1000	+	.	gene_id "MSTRG.49967"; transcript_id "MSTRG.49967.4"; exon_number "3";
chr13	StringTie	transcript	52127705	52132723	1000	+	.	gene_id "MSTRG.49967"; transcript_id "MSTRG.49967.5";
chr13	StringTie	exon	52127705	52128108	1000	+	.	gene_id "MSTRG.49967"; transcript_id "MSTRG.49967.5"; exon_number "1";
chr13	StringTie	exon	52128210	52132057	1000	+	.	gene_id "MSTRG.49967"; transcript_id "MSTRG.49967.5"; exon_number "2";
chr13	StringTie	exon	52132458	52132723	1000	+	.	gene_id "MSTRG.49967"; transcript_id "MSTRG.49967.5"; exon_number "3";
chr13	StringTie	transcript	52158851	52160932	1000	+	.	gene_id "MSTRG.49968"; transcript_id "MSTRG.49968.1";
chr13	StringTie	exon	52158851	52159123	1000	+	.	gene_id "MSTRG.49968"; transcript_id "MSTRG.49968.1"; exon_number "1";
chr13	StringTie	exon	52160620	52160932	1000	+	.	gene_id "MSTRG.49968"; transcript_id "MSTRG.49968.1"; exon_number "2";
chr13	StringTie	transcript	52217847	52218109	1000	.	.	gene_id "MSTRG.49969"; transcript_id "MSTRG.49969.1";
chr13	StringTie	exon	52217847	52218109	1000	.	.	gene_id "MSTRG.49969"; transcript_id "MSTRG.49969.1"; exon_number "1";
chr1	StringTie	transcript	68968085	68968292	1000	.	.	gene_id "MSTRG.4997"; transcript_id "MSTRG.4997.1";
chr1	StringTie	exon	68968085	68968292	1000	.	.	gene_id "MSTRG.4997"; transcript_id "MSTRG.4997.1"; exon_number "1";
chr13	StringTie	transcript	52314911	52315290	1000	.	.	gene_id "MSTRG.49970"; transcript_id "MSTRG.49970.1";
chr13	StringTie	exon	52314911	52315290	1000	.	.	gene_id "MSTRG.49970"; transcript_id "MSTRG.49970.1"; exon_number "1";
chr13	StringTie	transcript	52317962	52318408	1000	.	.	gene_id "MSTRG.49971"; transcript_id "MSTRG.49971.1";
chr13	StringTie	exon	52317962	52318408	1000	.	.	gene_id "MSTRG.49971"; transcript_id "MSTRG.49971.1"; exon_number "1";
chr13	StringTie	transcript	52330374	52330577	1000	.	.	gene_id "MSTRG.49972"; transcript_id "MSTRG.49972.1";
chr13	StringTie	exon	52330374	52330577	1000	.	.	gene_id "MSTRG.49972"; transcript_id "MSTRG.49972.1"; exon_number "1";
chr13	StringTie	transcript	52334295	52341896	1000	+	.	gene_id "MSTRG.49973"; transcript_id "ENST00000603464"; gene_name "RP13-444H2.1"; ref_gene_id "ENSG00000271564";
chr13	StringTie	exon	52334295	52334377	1000	+	.	gene_id "MSTRG.49973"; transcript_id "ENST00000603464"; exon_number "1"; gene_name "RP13-444H2.1"; ref_gene_id "ENSG00000271564";
chr13	StringTie	exon	52340893	52341057	1000	+	.	gene_id "MSTRG.49973"; transcript_id "ENST00000603464"; exon_number "2"; gene_name "RP13-444H2.1"; ref_gene_id "ENSG00000271564";
chr13	StringTie	exon	52341293	52341896	1000	+	.	gene_id "MSTRG.49973"; transcript_id "ENST00000603464"; exon_number "3"; gene_name "RP13-444H2.1"; ref_gene_id "ENSG00000271564";
chr13	StringTie	transcript	54486784	54487072	1000	.	.	gene_id "MSTRG.49974"; transcript_id "MSTRG.49974.1";
chr13	StringTie	exon	54486784	54487072	1000	.	.	gene_id "MSTRG.49974"; transcript_id "MSTRG.49974.1"; exon_number "1";
chr13	StringTie	transcript	54405785	54437249	1000	+	.	gene_id "MSTRG.49975"; transcript_id "MSTRG.49975.1";
chr13	StringTie	exon	54405785	54405938	1000	+	.	gene_id "MSTRG.49975"; transcript_id "MSTRG.49975.1"; exon_number "1";
chr13	StringTie	exon	54407495	54407598	1000	+	.	gene_id "MSTRG.49975"; transcript_id "MSTRG.49975.1"; exon_number "2";
chr13	StringTie	exon	54417813	54417929	1000	+	.	gene_id "MSTRG.49975"; transcript_id "MSTRG.49975.1"; exon_number "3";
chr13	StringTie	exon	54435777	54437249	1000	+	.	gene_id "MSTRG.49975"; transcript_id "MSTRG.49975.1"; exon_number "4";
chr13	StringTie	transcript	54440665	54440998	1000	+	.	gene_id "MSTRG.49975"; transcript_id "MSTRG.49975.10";
chr13	StringTie	exon	54440665	54440877	1000	+	.	gene_id "MSTRG.49975"; transcript_id "MSTRG.49975.10"; exon_number "1";
chr13	StringTie	exon	54440947	54440998	1000	+	.	gene_id "MSTRG.49975"; transcript_id "MSTRG.49975.10"; exon_number "2";
chr13	StringTie	transcript	54440666	54441027	1000	+	.	gene_id "MSTRG.49975"; transcript_id "MSTRG.49975.11";
chr13	StringTie	exon	54440666	54440851	1000	+	.	gene_id "MSTRG.49975"; transcript_id "MSTRG.49975.11"; exon_number "1";
chr13	StringTie	exon	54440925	54441027	1000	+	.	gene_id "MSTRG.49975"; transcript_id "MSTRG.49975.11"; exon_number "2";
chr13	StringTie	transcript	54440667	54440998	1000	+	.	gene_id "MSTRG.49975"; transcript_id "MSTRG.49975.12";
chr13	StringTie	exon	54440667	54440857	1000	+	.	gene_id "MSTRG.49975"; transcript_id "MSTRG.49975.12"; exon_number "1";
chr13	StringTie	exon	54440925	54440998	1000	+	.	gene_id "MSTRG.49975"; transcript_id "MSTRG.49975.12"; exon_number "2";
chr13	StringTie	transcript	54440669	54441157	1000	+	.	gene_id "MSTRG.49975"; transcript_id "MSTRG.49975.13";
chr13	StringTie	exon	54440669	54440868	1000	+	.	gene_id "MSTRG.49975"; transcript_id "MSTRG.49975.13"; exon_number "1";
chr13	StringTie	exon	54441145	54441157	1000	+	.	gene_id "MSTRG.49975"; transcript_id "MSTRG.49975.13"; exon_number "2";
chr13	StringTie	transcript	54440670	54440999	1000	+	.	gene_id "MSTRG.49975"; transcript_id "MSTRG.49975.14";
chr13	StringTie	exon	54440670	54440851	1000	+	.	gene_id "MSTRG.49975"; transcript_id "MSTRG.49975.14"; exon_number "1";
chr13	StringTie	exon	54440896	54440999	1000	+	.	gene_id "MSTRG.49975"; transcript_id "MSTRG.49975.14"; exon_number "2";
chr13	StringTie	transcript	54440670	54441320	1000	+	.	gene_id "MSTRG.49975"; transcript_id "MSTRG.49975.15";
chr13	StringTie	exon	54440670	54440854	1000	+	.	gene_id "MSTRG.49975"; transcript_id "MSTRG.49975.15"; exon_number "1";
chr13	StringTie	exon	54441298	54441320	1000	+	.	gene_id "MSTRG.49975"; transcript_id "MSTRG.49975.15"; exon_number "2";
chr13	StringTie	transcript	54440671	54441311	1000	+	.	gene_id "MSTRG.49975"; transcript_id "MSTRG.49975.16";
chr13	StringTie	exon	54440671	54440868	1000	+	.	gene_id "MSTRG.49975"; transcript_id "MSTRG.49975.16"; exon_number "1";
chr13	StringTie	exon	54441154	54441311	1000	+	.	gene_id "MSTRG.49975"; transcript_id "MSTRG.49975.16"; exon_number "2";
chr13	StringTie	transcript	54440671	54440998	1000	+	.	gene_id "MSTRG.49975"; transcript_id "MSTRG.49975.17";
chr13	StringTie	exon	54440671	54440854	1000	+	.	gene_id "MSTRG.49975"; transcript_id "MSTRG.49975.17"; exon_number "1";
chr13	StringTie	exon	54440947	54440998	1000	+	.	gene_id "MSTRG.49975"; transcript_id "MSTRG.49975.17"; exon_number "2";
chr13	StringTie	transcript	54440672	54441038	1000	+	.	gene_id "MSTRG.49975"; transcript_id "MSTRG.49975.18";
chr13	StringTie	exon	54440672	54440854	1000	+	.	gene_id "MSTRG.49975"; transcript_id "MSTRG.49975.18"; exon_number "1";
chr13	StringTie	exon	54440909	54441038	1000	+	.	gene_id "MSTRG.49975"; transcript_id "MSTRG.49975.18"; exon_number "2";
chr13	StringTie	transcript	54440677	54440999	1000	+	.	gene_id "MSTRG.49975"; transcript_id "MSTRG.49975.19";
chr13	StringTie	exon	54440677	54440920	1000	+	.	gene_id "MSTRG.49975"; transcript_id "MSTRG.49975.19"; exon_number "1";
chr13	StringTie	exon	54440952	54440999	1000	+	.	gene_id "MSTRG.49975"; transcript_id "MSTRG.49975.19"; exon_number "2";
chr13	StringTie	transcript	54432339	54481757	1000	+	.	gene_id "MSTRG.49975"; transcript_id "MSTRG.49975.2";
chr13	StringTie	exon	54432339	54432474	1000	+	.	gene_id "MSTRG.49975"; transcript_id "MSTRG.49975.2"; exon_number "1";
chr13	StringTie	exon	54475750	54475871	1000	+	.	gene_id "MSTRG.49975"; transcript_id "MSTRG.49975.2"; exon_number "2";
chr13	StringTie	exon	54480941	54481757	1000	+	.	gene_id "MSTRG.49975"; transcript_id "MSTRG.49975.2"; exon_number "3";
chr13	StringTie	transcript	54440677	54441017	1000	+	.	gene_id "MSTRG.49975"; transcript_id "MSTRG.49975.20";
chr13	StringTie	exon	54440677	54440924	1000	+	.	gene_id "MSTRG.49975"; transcript_id "MSTRG.49975.20"; exon_number "1";
chr13	StringTie	exon	54440947	54441017	1000	+	.	gene_id "MSTRG.49975"; transcript_id "MSTRG.49975.20"; exon_number "2";
chr13	StringTie	transcript	54440678	54441282	1000	+	.	gene_id "MSTRG.49975"; transcript_id "MSTRG.49975.21";
chr13	StringTie	exon	54440678	54440868	1000	+	.	gene_id "MSTRG.49975"; transcript_id "MSTRG.49975.21"; exon_number "1";
chr13	StringTie	exon	54441262	54441282	1000	+	.	gene_id "MSTRG.49975"; transcript_id "MSTRG.49975.21"; exon_number "2";
chr13	StringTie	transcript	54440680	54441036	1000	+	.	gene_id "MSTRG.49975"; transcript_id "MSTRG.49975.22";
chr13	StringTie	exon	54440680	54440868	1000	+	.	gene_id "MSTRG.49975"; transcript_id "MSTRG.49975.22"; exon_number "1";
chr13	StringTie	exon	54440896	54441036	1000	+	.	gene_id "MSTRG.49975"; transcript_id "MSTRG.49975.22"; exon_number "2";
chr13	StringTie	transcript	54440693	54440993	1000	+	.	gene_id "MSTRG.49975"; transcript_id "MSTRG.49975.23";
chr13	StringTie	exon	54440693	54440920	1000	+	.	gene_id "MSTRG.49975"; transcript_id "MSTRG.49975.23"; exon_number "1";
chr13	StringTie	exon	54440947	54440993	1000	+	.	gene_id "MSTRG.49975"; transcript_id "MSTRG.49975.23"; exon_number "2";
chr13	StringTie	transcript	54440758	54441190	1000	+	.	gene_id "MSTRG.49975"; transcript_id "MSTRG.49975.24";
chr13	StringTie	exon	54440758	54440976	1000	+	.	gene_id "MSTRG.49975"; transcript_id "MSTRG.49975.24"; exon_number "1";
chr13	StringTie	exon	54441145	54441190	1000	+	.	gene_id "MSTRG.49975"; transcript_id "MSTRG.49975.24"; exon_number "2";
chr13	StringTie	transcript	54432405	54435797	1000	+	.	gene_id "MSTRG.49975"; transcript_id "MSTRG.49975.3";
chr13	StringTie	exon	54432405	54432474	1000	+	.	gene_id "MSTRG.49975"; transcript_id "MSTRG.49975.3"; exon_number "1";
chr13	StringTie	exon	54434861	54435797	1000	+	.	gene_id "MSTRG.49975"; transcript_id "MSTRG.49975.3"; exon_number "2";
chr13	StringTie	transcript	54432422	54442171	1000	+	.	gene_id "MSTRG.49975"; transcript_id "MSTRG.49975.4";
chr13	StringTie	exon	54432422	54432474	1000	+	.	gene_id "MSTRG.49975"; transcript_id "MSTRG.49975.4"; exon_number "1";
chr13	StringTie	exon	54440984	54442171	1000	+	.	gene_id "MSTRG.49975"; transcript_id "MSTRG.49975.4"; exon_number "2";
chr13	StringTie	transcript	54440659	54441087	1000	+	.	gene_id "MSTRG.49975"; transcript_id "MSTRG.49975.5";
chr13	StringTie	exon	54440659	54440824	1000	+	.	gene_id "MSTRG.49975"; transcript_id "MSTRG.49975.5"; exon_number "1";
chr13	StringTie	exon	54440925	54441087	1000	+	.	gene_id "MSTRG.49975"; transcript_id "MSTRG.49975.5"; exon_number "2";
chr13	StringTie	transcript	54440662	54441001	1000	+	.	gene_id "MSTRG.49975"; transcript_id "MSTRG.49975.6";
chr13	StringTie	exon	54440662	54440854	1000	+	.	gene_id "MSTRG.49975"; transcript_id "MSTRG.49975.6"; exon_number "1";
chr13	StringTie	exon	54440925	54441001	1000	+	.	gene_id "MSTRG.49975"; transcript_id "MSTRG.49975.6"; exon_number "2";
chr13	StringTie	transcript	54440662	54441076	1000	+	.	gene_id "MSTRG.49975"; transcript_id "MSTRG.49975.7";
chr13	StringTie	exon	54440662	54440763	1000	+	.	gene_id "MSTRG.49975"; transcript_id "MSTRG.49975.7"; exon_number "1";
chr13	StringTie	exon	54440851	54441076	1000	+	.	gene_id "MSTRG.49975"; transcript_id "MSTRG.49975.7"; exon_number "2";
chr13	StringTie	transcript	54440662	54441040	1000	+	.	gene_id "MSTRG.49975"; transcript_id "MSTRG.49975.8";
chr13	StringTie	exon	54440662	54440824	1000	+	.	gene_id "MSTRG.49975"; transcript_id "MSTRG.49975.8"; exon_number "1";
chr13	StringTie	exon	54440909	54441040	1000	+	.	gene_id "MSTRG.49975"; transcript_id "MSTRG.49975.8"; exon_number "2";
chr13	StringTie	transcript	54440663	54441012	1000	+	.	gene_id "MSTRG.49975"; transcript_id "MSTRG.49975.9";
chr13	StringTie	exon	54440663	54440798	1000	+	.	gene_id "MSTRG.49975"; transcript_id "MSTRG.49975.9"; exon_number "1";
chr13	StringTie	exon	54440909	54441012	1000	+	.	gene_id "MSTRG.49975"; transcript_id "MSTRG.49975.9"; exon_number "2";
chr13	StringTie	transcript	54440704	54441315	1000	-	.	gene_id "MSTRG.49976"; transcript_id "ENST00000484130"; gene_name "RPL13AP25"; ref_gene_id "ENSG00000136149";
chr13	StringTie	exon	54440704	54441315	1000	-	.	gene_id "MSTRG.49976"; transcript_id "ENST00000484130"; exon_number "1"; gene_name "RPL13AP25"; ref_gene_id "ENSG00000136149";
chr13	StringTie	transcript	54440642	54441365	1000	-	.	gene_id "MSTRG.49976"; transcript_id "MSTRG.49976.1";
chr13	StringTie	exon	54440642	54440788	1000	-	.	gene_id "MSTRG.49976"; transcript_id "MSTRG.49976.1"; exon_number "1";
chr13	StringTie	exon	54440884	54441365	1000	-	.	gene_id "MSTRG.49976"; transcript_id "MSTRG.49976.1"; exon_number "2";
chr13	StringTie	transcript	54440661	54441342	1000	-	.	gene_id "MSTRG.49976"; transcript_id "MSTRG.49976.10";
chr13	StringTie	exon	54440661	54440865	1000	-	.	gene_id "MSTRG.49976"; transcript_id "MSTRG.49976.10"; exon_number "1";
chr13	StringTie	exon	54441111	54441342	1000	-	.	gene_id "MSTRG.49976"; transcript_id "MSTRG.49976.10"; exon_number "2";
chr13	StringTie	transcript	54440662	54441066	1000	-	.	gene_id "MSTRG.49976"; transcript_id "MSTRG.49976.11";
chr13	StringTie	exon	54440662	54440865	1000	-	.	gene_id "MSTRG.49976"; transcript_id "MSTRG.49976.11"; exon_number "1";
chr13	StringTie	exon	54440962	54441066	1000	-	.	gene_id "MSTRG.49976"; transcript_id "MSTRG.49976.11"; exon_number "2";
chr13	StringTie	transcript	54440662	54441036	1000	-	.	gene_id "MSTRG.49976"; transcript_id "MSTRG.49976.12";
chr13	StringTie	exon	54440662	54440788	1000	-	.	gene_id "MSTRG.49976"; transcript_id "MSTRG.49976.12"; exon_number "1";
chr13	StringTie	exon	54440827	54441036	1000	-	.	gene_id "MSTRG.49976"; transcript_id "MSTRG.49976.12"; exon_number "2";
chr13	StringTie	transcript	54440662	54441338	1000	-	.	gene_id "MSTRG.49976"; transcript_id "MSTRG.49976.13";
chr13	StringTie	exon	54440662	54440861	1000	-	.	gene_id "MSTRG.49976"; transcript_id "MSTRG.49976.13"; exon_number "1";
chr13	StringTie	exon	54441285	54441338	1000	-	.	gene_id "MSTRG.49976"; transcript_id "MSTRG.49976.13"; exon_number "2";
chr13	StringTie	transcript	54440662	54441014	1000	-	.	gene_id "MSTRG.49976"; transcript_id "MSTRG.49976.14";
chr13	StringTie	exon	54440662	54440838	1000	-	.	gene_id "MSTRG.49976"; transcript_id "MSTRG.49976.14"; exon_number "1";
chr13	StringTie	exon	54440884	54441014	1000	-	.	gene_id "MSTRG.49976"; transcript_id "MSTRG.49976.14"; exon_number "2";
chr13	StringTie	transcript	54440662	54441332	1000	-	.	gene_id "MSTRG.49976"; transcript_id "MSTRG.49976.15";
chr13	StringTie	exon	54440662	54440788	1000	-	.	gene_id "MSTRG.49976"; transcript_id "MSTRG.49976.15"; exon_number "1";
chr13	StringTie	exon	54440959	54441332	1000	-	.	gene_id "MSTRG.49976"; transcript_id "MSTRG.49976.15"; exon_number "2";
chr13	StringTie	transcript	54440662	54441338	1000	-	.	gene_id "MSTRG.49976"; transcript_id "MSTRG.49976.16";
chr13	StringTie	exon	54440662	54440805	1000	-	.	gene_id "MSTRG.49976"; transcript_id "MSTRG.49976.16"; exon_number "1";
chr13	StringTie	exon	54441220	54441338	1000	-	.	gene_id "MSTRG.49976"; transcript_id "MSTRG.49976.16"; exon_number "2";
chr13	StringTie	transcript	54440662	54441327	1000	-	.	gene_id "MSTRG.49976"; transcript_id "MSTRG.49976.17";
chr13	StringTie	exon	54440662	54440754	1000	-	.	gene_id "MSTRG.49976"; transcript_id "MSTRG.49976.17"; exon_number "1";
chr13	StringTie	exon	54441007	54441327	1000	-	.	gene_id "MSTRG.49976"; transcript_id "MSTRG.49976.17"; exon_number "2";
chr13	StringTie	transcript	54440662	54441332	1000	-	.	gene_id "MSTRG.49976"; transcript_id "MSTRG.49976.18";
chr13	StringTie	exon	54440662	54440861	1000	-	.	gene_id "MSTRG.49976"; transcript_id "MSTRG.49976.18"; exon_number "1";
chr13	StringTie	exon	54441238	54441332	1000	-	.	gene_id "MSTRG.49976"; transcript_id "MSTRG.49976.18"; exon_number "2";
chr13	StringTie	transcript	54440662	54441327	1000	-	.	gene_id "MSTRG.49976"; transcript_id "MSTRG.49976.19";
chr13	StringTie	exon	54440662	54440973	1000	-	.	gene_id "MSTRG.49976"; transcript_id "MSTRG.49976.19"; exon_number "1";
chr13	StringTie	exon	54441060	54441327	1000	-	.	gene_id "MSTRG.49976"; transcript_id "MSTRG.49976.19"; exon_number "2";
chr13	StringTie	transcript	54440656	54441338	1000	-	.	gene_id "MSTRG.49976"; transcript_id "MSTRG.49976.2";
chr13	StringTie	exon	54440656	54440796	1000	-	.	gene_id "MSTRG.49976"; transcript_id "MSTRG.49976.2"; exon_number "1";
chr13	StringTie	exon	54440941	54441338	1000	-	.	gene_id "MSTRG.49976"; transcript_id "MSTRG.49976.2"; exon_number "2";
chr13	StringTie	transcript	54440662	54441338	1000	-	.	gene_id "MSTRG.49976"; transcript_id "MSTRG.49976.20";
chr13	StringTie	exon	54440662	54440865	1000	-	.	gene_id "MSTRG.49976"; transcript_id "MSTRG.49976.20"; exon_number "1";
chr13	StringTie	exon	54441295	54441338	1000	-	.	gene_id "MSTRG.49976"; transcript_id "MSTRG.49976.20"; exon_number "2";
chr13	StringTie	transcript	54440662	54441331	1000	-	.	gene_id "MSTRG.49976"; transcript_id "MSTRG.49976.21";
chr13	StringTie	exon	54440662	54440871	1000	-	.	gene_id "MSTRG.49976"; transcript_id "MSTRG.49976.21"; exon_number "1";
chr13	StringTie	exon	54441285	54441331	1000	-	.	gene_id "MSTRG.49976"; transcript_id "MSTRG.49976.21"; exon_number "2";
chr13	StringTie	transcript	54440662	54441040	1000	-	.	gene_id "MSTRG.49976"; transcript_id "MSTRG.49976.22";
chr13	StringTie	exon	54440662	54440865	1000	-	.	gene_id "MSTRG.49976"; transcript_id "MSTRG.49976.22"; exon_number "1";
chr13	StringTie	exon	54440941	54441040	1000	-	.	gene_id "MSTRG.49976"; transcript_id "MSTRG.49976.22"; exon_number "2";
chr13	StringTie	transcript	54440663	54441331	1000	-	.	gene_id "MSTRG.49976"; transcript_id "MSTRG.49976.23";
chr13	StringTie	exon	54440663	54440861	1000	-	.	gene_id "MSTRG.49976"; transcript_id "MSTRG.49976.23"; exon_number "1";
chr13	StringTie	exon	54441214	54441331	1000	-	.	gene_id "MSTRG.49976"; transcript_id "MSTRG.49976.23"; exon_number "2";
chr13	StringTie	transcript	54440663	54441014	1000	-	.	gene_id "MSTRG.49976"; transcript_id "MSTRG.49976.24";
chr13	StringTie	exon	54440663	54440865	1000	-	.	gene_id "MSTRG.49976"; transcript_id "MSTRG.49976.24"; exon_number "1";
chr13	StringTie	exon	54440915	54441014	1000	-	.	gene_id "MSTRG.49976"; transcript_id "MSTRG.49976.24"; exon_number "2";
chr13	StringTie	transcript	54440664	54441345	1000	-	.	gene_id "MSTRG.49976"; transcript_id "MSTRG.49976.25";
chr13	StringTie	exon	54440664	54440973	1000	-	.	gene_id "MSTRG.49976"; transcript_id "MSTRG.49976.25"; exon_number "1";
chr13	StringTie	exon	54441301	54441345	1000	-	.	gene_id "MSTRG.49976"; transcript_id "MSTRG.49976.25"; exon_number "2";
chr13	StringTie	transcript	54440664	54441332	1000	-	.	gene_id "MSTRG.49976"; transcript_id "MSTRG.49976.26";
chr13	StringTie	exon	54440664	54440940	1000	-	.	gene_id "MSTRG.49976"; transcript_id "MSTRG.49976.26"; exon_number "1";
chr13	StringTie	exon	54441238	54441332	1000	-	.	gene_id "MSTRG.49976"; transcript_id "MSTRG.49976.26"; exon_number "2";
chr13	StringTie	transcript	54440665	54441042	1000	-	.	gene_id "MSTRG.49976"; transcript_id "MSTRG.49976.27";
chr13	StringTie	exon	54440665	54440841	1000	-	.	gene_id "MSTRG.49976"; transcript_id "MSTRG.49976.27"; exon_number "1";
chr13	StringTie	exon	54440866	54441042	1000	-	.	gene_id "MSTRG.49976"; transcript_id "MSTRG.49976.27"; exon_number "2";
chr13	StringTie	transcript	54440665	54442093	1000	-	.	gene_id "MSTRG.49976"; transcript_id "MSTRG.49976.28";
chr13	StringTie	exon	54440665	54440979	1000	-	.	gene_id "MSTRG.49976"; transcript_id "MSTRG.49976.28"; exon_number "1";
chr13	StringTie	exon	54442080	54442093	1000	-	.	gene_id "MSTRG.49976"; transcript_id "MSTRG.49976.28"; exon_number "2";
chr13	StringTie	transcript	54440666	54460296	1000	-	.	gene_id "MSTRG.49976"; transcript_id "MSTRG.49976.29";
chr13	StringTie	exon	54440666	54440883	1000	-	.	gene_id "MSTRG.49976"; transcript_id "MSTRG.49976.29"; exon_number "1";
chr13	StringTie	exon	54460275	54460296	1000	-	.	gene_id "MSTRG.49976"; transcript_id "MSTRG.49976.29"; exon_number "2";
chr13	StringTie	transcript	54440658	54441338	1000	-	.	gene_id "MSTRG.49976"; transcript_id "MSTRG.49976.3";
chr13	StringTie	exon	54440658	54440855	1000	-	.	gene_id "MSTRG.49976"; transcript_id "MSTRG.49976.3"; exon_number "1";
chr13	StringTie	exon	54440900	54441338	1000	-	.	gene_id "MSTRG.49976"; transcript_id "MSTRG.49976.3"; exon_number "2";
chr13	StringTie	transcript	54440667	54441040	1000	-	.	gene_id "MSTRG.49976"; transcript_id "MSTRG.49976.30";
chr13	StringTie	exon	54440667	54440883	1000	-	.	gene_id "MSTRG.49976"; transcript_id "MSTRG.49976.30"; exon_number "1";
chr13	StringTie	exon	54440941	54441040	1000	-	.	gene_id "MSTRG.49976"; transcript_id "MSTRG.49976.30"; exon_number "2";
chr13	StringTie	transcript	54440658	54441338	1000	-	.	gene_id "MSTRG.49976"; transcript_id "MSTRG.49976.4";
chr13	StringTie	exon	54440658	54440766	1000	-	.	gene_id "MSTRG.49976"; transcript_id "MSTRG.49976.4"; exon_number "1";
chr13	StringTie	exon	54441220	54441338	1000	-	.	gene_id "MSTRG.49976"; transcript_id "MSTRG.49976.4"; exon_number "2";
chr13	StringTie	transcript	54440658	54441058	1000	-	.	gene_id "MSTRG.49976"; transcript_id "MSTRG.49976.5";
chr13	StringTie	exon	54440658	54440865	1000	-	.	gene_id "MSTRG.49976"; transcript_id "MSTRG.49976.5"; exon_number "1";
chr13	StringTie	exon	54440959	54441058	1000	-	.	gene_id "MSTRG.49976"; transcript_id "MSTRG.49976.5"; exon_number "2";
chr13	StringTie	transcript	54440658	54441336	1000	-	.	gene_id "MSTRG.49976"; transcript_id "MSTRG.49976.6";
chr13	StringTie	exon	54440658	54440733	1000	-	.	gene_id "MSTRG.49976"; transcript_id "MSTRG.49976.6"; exon_number "1";
chr13	StringTie	exon	54440764	54441336	1000	-	.	gene_id "MSTRG.49976"; transcript_id "MSTRG.49976.6"; exon_number "2";
chr13	StringTie	transcript	54440658	54447514	1000	-	.	gene_id "MSTRG.49976"; transcript_id "MSTRG.49976.7";
chr13	StringTie	exon	54440658	54440913	1000	-	.	gene_id "MSTRG.49976"; transcript_id "MSTRG.49976.7"; exon_number "1";
chr13	StringTie	exon	54447415	54447514	1000	-	.	gene_id "MSTRG.49976"; transcript_id "MSTRG.49976.7"; exon_number "2";
chr13	StringTie	transcript	54440658	54441342	1000	-	.	gene_id "MSTRG.49976"; transcript_id "MSTRG.49976.8";
chr13	StringTie	exon	54440658	54440940	1000	-	.	gene_id "MSTRG.49976"; transcript_id "MSTRG.49976.8"; exon_number "1";
chr13	StringTie	exon	54441007	54441011	1000	-	.	gene_id "MSTRG.49976"; transcript_id "MSTRG.49976.8"; exon_number "2";
chr13	StringTie	exon	54441049	54441342	1000	-	.	gene_id "MSTRG.49976"; transcript_id "MSTRG.49976.8"; exon_number "3";
chr13	StringTie	transcript	54440661	54441338	1000	-	.	gene_id "MSTRG.49976"; transcript_id "MSTRG.49976.9";
chr13	StringTie	exon	54440661	54441156	1000	-	.	gene_id "MSTRG.49976"; transcript_id "MSTRG.49976.9"; exon_number "1";
chr13	StringTie	exon	54441209	54441338	1000	-	.	gene_id "MSTRG.49976"; transcript_id "MSTRG.49976.9"; exon_number "2";
chr13	StringTie	transcript	54504436	54536280	1000	-	.	gene_id "MSTRG.49977"; transcript_id "MSTRG.49977.1";
chr13	StringTie	exon	54504436	54504518	1000	-	.	gene_id "MSTRG.49977"; transcript_id "MSTRG.49977.1"; exon_number "1";
chr13	StringTie	exon	54528210	54528415	1000	-	.	gene_id "MSTRG.49977"; transcript_id "MSTRG.49977.1"; exon_number "2";
chr13	StringTie	exon	54536177	54536280	1000	-	.	gene_id "MSTRG.49977"; transcript_id "MSTRG.49977.1"; exon_number "3";
chr13	StringTie	transcript	54515197	54536548	1000	-	.	gene_id "MSTRG.49977"; transcript_id "MSTRG.49977.2";
chr13	StringTie	exon	54515197	54515319	1000	-	.	gene_id "MSTRG.49977"; transcript_id "MSTRG.49977.2"; exon_number "1";
chr13	StringTie	exon	54528210	54528415	1000	-	.	gene_id "MSTRG.49977"; transcript_id "MSTRG.49977.2"; exon_number "2";
chr13	StringTie	exon	54536177	54536548	1000	-	.	gene_id "MSTRG.49977"; transcript_id "MSTRG.49977.2"; exon_number "3";
chr13	StringTie	transcript	54507200	54507739	1000	.	.	gene_id "MSTRG.49978"; transcript_id "MSTRG.49978.1";
chr13	StringTie	exon	54507200	54507739	1000	.	.	gene_id "MSTRG.49978"; transcript_id "MSTRG.49978.1"; exon_number "1";
chr13	StringTie	transcript	54508480	54509032	1000	.	.	gene_id "MSTRG.49979"; transcript_id "MSTRG.49979.1";
chr13	StringTie	exon	54508480	54509032	1000	.	.	gene_id "MSTRG.49979"; transcript_id "MSTRG.49979.1"; exon_number "1";
chr1	StringTie	transcript	68975835	68976900	1000	.	.	gene_id "MSTRG.4998"; transcript_id "MSTRG.4998.1";
chr1	StringTie	exon	68975835	68976900	1000	.	.	gene_id "MSTRG.4998"; transcript_id "MSTRG.4998.1"; exon_number "1";
chr13	StringTie	transcript	54539985	54543127	1000	-	.	gene_id "MSTRG.49980"; transcript_id "MSTRG.49980.1";
chr13	StringTie	exon	54539985	54540751	1000	-	.	gene_id "MSTRG.49980"; transcript_id "MSTRG.49980.1"; exon_number "1";
chr13	StringTie	exon	54542884	54543127	1000	-	.	gene_id "MSTRG.49980"; transcript_id "MSTRG.49980.1"; exon_number "2";
chr13	StringTie	transcript	54540498	54550884	1000	-	.	gene_id "MSTRG.49980"; transcript_id "MSTRG.49980.2";
chr13	StringTie	exon	54540498	54540751	1000	-	.	gene_id "MSTRG.49980"; transcript_id "MSTRG.49980.2"; exon_number "1";
chr13	StringTie	exon	54549919	54549954	1000	-	.	gene_id "MSTRG.49980"; transcript_id "MSTRG.49980.2"; exon_number "2";
chr13	StringTie	exon	54550848	54550884	1000	-	.	gene_id "MSTRG.49980"; transcript_id "MSTRG.49980.2"; exon_number "3";
chr13	StringTie	transcript	54554542	54554765	1000	.	.	gene_id "MSTRG.49981"; transcript_id "MSTRG.49981.1";
chr13	StringTie	exon	54554542	54554765	1000	.	.	gene_id "MSTRG.49981"; transcript_id "MSTRG.49981.1"; exon_number "1";
chr13	StringTie	transcript	54572153	54600795	1000	+	.	gene_id "MSTRG.49982"; transcript_id "MSTRG.49982.1";
chr13	StringTie	exon	54572153	54572331	1000	+	.	gene_id "MSTRG.49982"; transcript_id "MSTRG.49982.1"; exon_number "1";
chr13	StringTie	exon	54581571	54581771	1000	+	.	gene_id "MSTRG.49982"; transcript_id "MSTRG.49982.1"; exon_number "2";
chr13	StringTie	exon	54600701	54600795	1000	+	.	gene_id "MSTRG.49982"; transcript_id "MSTRG.49982.1"; exon_number "3";
chr13	StringTie	transcript	54572243	54584500	1000	+	.	gene_id "MSTRG.49982"; transcript_id "MSTRG.49982.10";
chr13	StringTie	exon	54572243	54572379	1000	+	.	gene_id "MSTRG.49982"; transcript_id "MSTRG.49982.10"; exon_number "1";
chr13	StringTie	exon	54581571	54581771	1000	+	.	gene_id "MSTRG.49982"; transcript_id "MSTRG.49982.10"; exon_number "2";
chr13	StringTie	exon	54584357	54584500	1000	+	.	gene_id "MSTRG.49982"; transcript_id "MSTRG.49982.10"; exon_number "3";
chr13	StringTie	transcript	54572243	54594092	1000	+	.	gene_id "MSTRG.49982"; transcript_id "MSTRG.49982.11";
chr13	StringTie	exon	54572243	54572379	1000	+	.	gene_id "MSTRG.49982"; transcript_id "MSTRG.49982.11"; exon_number "1";
chr13	StringTie	exon	54581571	54581771	1000	+	.	gene_id "MSTRG.49982"; transcript_id "MSTRG.49982.11"; exon_number "2";
chr13	StringTie	exon	54593982	54594092	1000	+	.	gene_id "MSTRG.49982"; transcript_id "MSTRG.49982.11"; exon_number "3";
chr13	StringTie	transcript	54572370	54600729	1000	+	.	gene_id "MSTRG.49982"; transcript_id "MSTRG.49982.12";
chr13	StringTie	exon	54572370	54572387	1000	+	.	gene_id "MSTRG.49982"; transcript_id "MSTRG.49982.12"; exon_number "1";
chr13	StringTie	exon	54581571	54581771	1000	+	.	gene_id "MSTRG.49982"; transcript_id "MSTRG.49982.12"; exon_number "2";
chr13	StringTie	exon	54600701	54600729	1000	+	.	gene_id "MSTRG.49982"; transcript_id "MSTRG.49982.12"; exon_number "3";
chr13	StringTie	transcript	54572153	54607100	1000	+	.	gene_id "MSTRG.49982"; transcript_id "MSTRG.49982.2";
chr13	StringTie	exon	54572153	54572379	1000	+	.	gene_id "MSTRG.49982"; transcript_id "MSTRG.49982.2"; exon_number "1";
chr13	StringTie	exon	54581571	54581771	1000	+	.	gene_id "MSTRG.49982"; transcript_id "MSTRG.49982.2"; exon_number "2";
chr13	StringTie	exon	54599979	54607100	1000	+	.	gene_id "MSTRG.49982"; transcript_id "MSTRG.49982.2"; exon_number "3";
chr13	StringTie	transcript	54572223	54606841	1000	+	.	gene_id "MSTRG.49982"; transcript_id "MSTRG.49982.3";
chr13	StringTie	exon	54572223	54572331	1000	+	.	gene_id "MSTRG.49982"; transcript_id "MSTRG.49982.3"; exon_number "1";
chr13	StringTie	exon	54581571	54581771	1000	+	.	gene_id "MSTRG.49982"; transcript_id "MSTRG.49982.3"; exon_number "2";
chr13	StringTie	exon	54599979	54606841	1000	+	.	gene_id "MSTRG.49982"; transcript_id "MSTRG.49982.3"; exon_number "3";
chr13	StringTie	transcript	54572234	54592610	1000	+	.	gene_id "MSTRG.49982"; transcript_id "MSTRG.49982.4";
chr13	StringTie	exon	54572234	54572379	1000	+	.	gene_id "MSTRG.49982"; transcript_id "MSTRG.49982.4"; exon_number "1";
chr13	StringTie	exon	54581571	54581771	1000	+	.	gene_id "MSTRG.49982"; transcript_id "MSTRG.49982.4"; exon_number "2";
chr13	StringTie	exon	54592370	54592610	1000	+	.	gene_id "MSTRG.49982"; transcript_id "MSTRG.49982.4"; exon_number "3";
chr13	StringTie	transcript	54572235	54584545	1000	+	.	gene_id "MSTRG.49982"; transcript_id "MSTRG.49982.5";
chr13	StringTie	exon	54572235	54572379	1000	+	.	gene_id "MSTRG.49982"; transcript_id "MSTRG.49982.5"; exon_number "1";
chr13	StringTie	exon	54581571	54581771	1000	+	.	gene_id "MSTRG.49982"; transcript_id "MSTRG.49982.5"; exon_number "2";
chr13	StringTie	exon	54581890	54584545	1000	+	.	gene_id "MSTRG.49982"; transcript_id "MSTRG.49982.5"; exon_number "3";
chr13	StringTie	transcript	54572237	54600967	1000	+	.	gene_id "MSTRG.49982"; transcript_id "MSTRG.49982.6";
chr13	StringTie	exon	54572237	54572379	1000	+	.	gene_id "MSTRG.49982"; transcript_id "MSTRG.49982.6"; exon_number "1";
chr13	StringTie	exon	54581571	54581771	1000	+	.	gene_id "MSTRG.49982"; transcript_id "MSTRG.49982.6"; exon_number "2";
chr13	StringTie	exon	54600701	54600967	1000	+	.	gene_id "MSTRG.49982"; transcript_id "MSTRG.49982.6"; exon_number "3";
chr13	StringTie	transcript	54572242	54582016	1000	+	.	gene_id "MSTRG.49982"; transcript_id "MSTRG.49982.7";
chr13	StringTie	exon	54572242	54572331	1000	+	.	gene_id "MSTRG.49982"; transcript_id "MSTRG.49982.7"; exon_number "1";
chr13	StringTie	exon	54581571	54581771	1000	+	.	gene_id "MSTRG.49982"; transcript_id "MSTRG.49982.7"; exon_number "2";
chr13	StringTie	exon	54581890	54582016	1000	+	.	gene_id "MSTRG.49982"; transcript_id "MSTRG.49982.7"; exon_number "3";
chr13	StringTie	transcript	54572243	54592399	1000	+	.	gene_id "MSTRG.49982"; transcript_id "MSTRG.49982.8";
chr13	StringTie	exon	54572243	54572331	1000	+	.	gene_id "MSTRG.49982"; transcript_id "MSTRG.49982.8"; exon_number "1";
chr13	StringTie	exon	54581571	54581771	1000	+	.	gene_id "MSTRG.49982"; transcript_id "MSTRG.49982.8"; exon_number "2";
chr13	StringTie	exon	54592370	54592399	1000	+	.	gene_id "MSTRG.49982"; transcript_id "MSTRG.49982.8"; exon_number "3";
chr13	StringTie	transcript	54572243	54601267	1000	+	.	gene_id "MSTRG.49982"; transcript_id "MSTRG.49982.9";
chr13	StringTie	exon	54572243	54572379	1000	+	.	gene_id "MSTRG.49982"; transcript_id "MSTRG.49982.9"; exon_number "1";
chr13	StringTie	exon	54581571	54581771	1000	+	.	gene_id "MSTRG.49982"; transcript_id "MSTRG.49982.9"; exon_number "2";
chr13	StringTie	exon	54601233	54601267	1000	+	.	gene_id "MSTRG.49982"; transcript_id "MSTRG.49982.9"; exon_number "3";
chr13	StringTie	transcript	54622886	54623135	1000	.	.	gene_id "MSTRG.49983"; transcript_id "MSTRG.49983.1";
chr13	StringTie	exon	54622886	54623135	1000	.	.	gene_id "MSTRG.49983"; transcript_id "MSTRG.49983.1"; exon_number "1";
chr13	StringTie	transcript	54627425	54630748	1000	.	.	gene_id "MSTRG.49984"; transcript_id "MSTRG.49984.1";
chr13	StringTie	exon	54627425	54630748	1000	.	.	gene_id "MSTRG.49984"; transcript_id "MSTRG.49984.1"; exon_number "1";
chr13	StringTie	transcript	54632047	54633877	1000	.	.	gene_id "MSTRG.49985"; transcript_id "MSTRG.49985.1";
chr13	StringTie	exon	54632047	54633877	1000	.	.	gene_id "MSTRG.49985"; transcript_id "MSTRG.49985.1"; exon_number "1";
chr13	StringTie	transcript	54636277	54636921	1000	.	.	gene_id "MSTRG.49986"; transcript_id "MSTRG.49986.1";
chr13	StringTie	exon	54636277	54636921	1000	.	.	gene_id "MSTRG.49986"; transcript_id "MSTRG.49986.1"; exon_number "1";
chr13	StringTie	transcript	54639085	54639285	1000	.	.	gene_id "MSTRG.49987"; transcript_id "MSTRG.49987.1";
chr13	StringTie	exon	54639085	54639285	1000	.	.	gene_id "MSTRG.49987"; transcript_id "MSTRG.49987.1"; exon_number "1";
chr13	StringTie	transcript	54642399	54643762	1000	.	.	gene_id "MSTRG.49988"; transcript_id "MSTRG.49988.1";
chr13	StringTie	exon	54642399	54643762	1000	.	.	gene_id "MSTRG.49988"; transcript_id "MSTRG.49988.1"; exon_number "1";
chr13	StringTie	transcript	54647880	54648080	1000	.	.	gene_id "MSTRG.49989"; transcript_id "MSTRG.49989.1";
chr13	StringTie	exon	54647880	54648080	1000	.	.	gene_id "MSTRG.49989"; transcript_id "MSTRG.49989.1"; exon_number "1";
chr1	StringTie	transcript	68978868	68979617	1000	.	.	gene_id "MSTRG.4999"; transcript_id "MSTRG.4999.1";
chr1	StringTie	exon	68978868	68979617	1000	.	.	gene_id "MSTRG.4999"; transcript_id "MSTRG.4999.1"; exon_number "1";
chr13	StringTie	transcript	54651577	54652419	1000	.	.	gene_id "MSTRG.49990"; transcript_id "MSTRG.49990.1";
chr13	StringTie	exon	54651577	54652419	1000	.	.	gene_id "MSTRG.49990"; transcript_id "MSTRG.49990.1"; exon_number "1";
chr13	StringTie	transcript	54656713	54657262	1000	.	.	gene_id "MSTRG.49991"; transcript_id "MSTRG.49991.1";
chr13	StringTie	exon	54656713	54657262	1000	.	.	gene_id "MSTRG.49991"; transcript_id "MSTRG.49991.1"; exon_number "1";
chr13	StringTie	transcript	54658879	54659119	1000	.	.	gene_id "MSTRG.49992"; transcript_id "MSTRG.49992.1";
chr13	StringTie	exon	54658879	54659119	1000	.	.	gene_id "MSTRG.49992"; transcript_id "MSTRG.49992.1"; exon_number "1";
chr13	StringTie	transcript	54663556	54664112	1000	.	.	gene_id "MSTRG.49993"; transcript_id "MSTRG.49993.1";
chr13	StringTie	exon	54663556	54664112	1000	.	.	gene_id "MSTRG.49993"; transcript_id "MSTRG.49993.1"; exon_number "1";
chr13	StringTie	transcript	54673276	54673684	1000	.	.	gene_id "MSTRG.49994"; transcript_id "MSTRG.49994.1";
chr13	StringTie	exon	54673276	54673684	1000	.	.	gene_id "MSTRG.49994"; transcript_id "MSTRG.49994.1"; exon_number "1";
chr13	StringTie	transcript	54678723	54679529	1000	+	.	gene_id "MSTRG.49995"; transcript_id "MSTRG.49995.1";
chr13	StringTie	exon	54678723	54679529	1000	+	.	gene_id "MSTRG.49995"; transcript_id "MSTRG.49995.1"; exon_number "1";
chr13	StringTie	transcript	54679900	54680146	1000	.	.	gene_id "MSTRG.49996"; transcript_id "MSTRG.49996.1";
chr13	StringTie	exon	54679900	54680146	1000	.	.	gene_id "MSTRG.49996"; transcript_id "MSTRG.49996.1"; exon_number "1";
chr13	StringTie	transcript	54683561	54708939	1000	+	.	gene_id "MSTRG.49997"; transcript_id "MSTRG.49997.1";
chr13	StringTie	exon	54683561	54687465	1000	+	.	gene_id "MSTRG.49997"; transcript_id "MSTRG.49997.1"; exon_number "1";
chr13	StringTie	exon	54690322	54690414	1000	+	.	gene_id "MSTRG.49997"; transcript_id "MSTRG.49997.1"; exon_number "2";
chr13	StringTie	exon	54706928	54708939	1000	+	.	gene_id "MSTRG.49997"; transcript_id "MSTRG.49997.1"; exon_number "3";
chr13	StringTie	transcript	54685972	54690538	1000	+	.	gene_id "MSTRG.49997"; transcript_id "MSTRG.49997.2";
chr13	StringTie	exon	54685972	54686713	1000	+	.	gene_id "MSTRG.49997"; transcript_id "MSTRG.49997.2"; exon_number "1";
chr13	StringTie	exon	54690322	54690538	1000	+	.	gene_id "MSTRG.49997"; transcript_id "MSTRG.49997.2"; exon_number "2";
chr13	StringTie	transcript	54687400	54708939	1000	+	.	gene_id "MSTRG.49997"; transcript_id "MSTRG.49997.3";
chr13	StringTie	exon	54687400	54687465	1000	+	.	gene_id "MSTRG.49997"; transcript_id "MSTRG.49997.3"; exon_number "1";
chr13	StringTie	exon	54690322	54690565	1000	+	.	gene_id "MSTRG.49997"; transcript_id "MSTRG.49997.3"; exon_number "2";
chr13	StringTie	exon	54708891	54708939	1000	+	.	gene_id "MSTRG.49997"; transcript_id "MSTRG.49997.3"; exon_number "3";
chr13	StringTie	transcript	54710304	54710586	1000	.	.	gene_id "MSTRG.49998"; transcript_id "MSTRG.49998.1";
chr13	StringTie	exon	54710304	54710586	1000	.	.	gene_id "MSTRG.49998"; transcript_id "MSTRG.49998.1"; exon_number "1";
chr13	StringTie	transcript	54711111	54711337	1000	.	.	gene_id "MSTRG.49999"; transcript_id "MSTRG.49999.1";
chr13	StringTie	exon	54711111	54711337	1000	.	.	gene_id "MSTRG.49999"; transcript_id "MSTRG.49999.1"; exon_number "1";
chr1	StringTie	transcript	1062208	1063288	1000	-	.	gene_id "MSTRG.5"; transcript_id "ENST00000442292"; gene_name "RP11-54O7.18"; ref_gene_id "ENSG00000273443";
chr1	StringTie	exon	1062208	1062808	1000	-	.	gene_id "MSTRG.5"; transcript_id "ENST00000442292"; exon_number "1"; gene_name "RP11-54O7.18"; ref_gene_id "ENSG00000273443";
chr1	StringTie	exon	1063061	1063288	1000	-	.	gene_id "MSTRG.5"; transcript_id "ENST00000442292"; exon_number "2"; gene_name "RP11-54O7.18"; ref_gene_id "ENSG00000273443";
chr1	StringTie	transcript	1060403	1064309	1000	-	.	gene_id "MSTRG.5"; transcript_id "MSTRG.5.1";
chr1	StringTie	exon	1060403	1061974	1000	-	.	gene_id "MSTRG.5"; transcript_id "MSTRG.5.1"; exon_number "1";
chr1	StringTie	exon	1062215	1063347	1000	-	.	gene_id "MSTRG.5"; transcript_id "MSTRG.5.1"; exon_number "2";
chr1	StringTie	exon	1064181	1064309	1000	-	.	gene_id "MSTRG.5"; transcript_id "MSTRG.5.1"; exon_number "3";
chr1	StringTie	transcript	1060409	1064347	1000	-	.	gene_id "MSTRG.5"; transcript_id "MSTRG.5.2";
chr1	StringTie	exon	1060409	1061062	1000	-	.	gene_id "MSTRG.5"; transcript_id "MSTRG.5.2"; exon_number "1";
chr1	StringTie	exon	1061089	1061974	1000	-	.	gene_id "MSTRG.5"; transcript_id "MSTRG.5.2"; exon_number "2";
chr1	StringTie	exon	1062215	1062808	1000	-	.	gene_id "MSTRG.5"; transcript_id "MSTRG.5.2"; exon_number "3";
chr1	StringTie	exon	1063061	1063347	1000	-	.	gene_id "MSTRG.5"; transcript_id "MSTRG.5.2"; exon_number "4";
chr1	StringTie	exon	1064181	1064347	1000	-	.	gene_id "MSTRG.5"; transcript_id "MSTRG.5.2"; exon_number "5";
chr1	StringTie	transcript	1060409	1064326	1000	-	.	gene_id "MSTRG.5"; transcript_id "MSTRG.5.3";
chr1	StringTie	exon	1060409	1061062	1000	-	.	gene_id "MSTRG.5"; transcript_id "MSTRG.5.3"; exon_number "1";
```
