## Additional File 7 - TCGA transcript assembly for "Widespread 3’ UTR splicing regulates expression of oncogene transcripts in sequence-dependent and independent manners": all_tissues_agg-agg-agg.gtf (part 1520 of 2216)

```
chr1	StringTie	exon	1061089	1061974	1000	-	.	gene_id "MSTRG.5"; transcript_id "MSTRG.5.3"; exon_number "2";
chr1	StringTie	exon	1062215	1063306	1000	-	.	gene_id "MSTRG.5"; transcript_id "MSTRG.5.3"; exon_number "3";
chr1	StringTie	exon	1064153	1064326	1000	-	.	gene_id "MSTRG.5"; transcript_id "MSTRG.5.3"; exon_number "4";
chr1	StringTie	transcript	1060409	1064326	1000	-	.	gene_id "MSTRG.5"; transcript_id "MSTRG.5.4";
chr1	StringTie	exon	1060409	1061062	1000	-	.	gene_id "MSTRG.5"; transcript_id "MSTRG.5.4"; exon_number "1";
chr1	StringTie	exon	1061089	1061974	1000	-	.	gene_id "MSTRG.5"; transcript_id "MSTRG.5.4"; exon_number "2";
chr1	StringTie	exon	1062215	1062808	1000	-	.	gene_id "MSTRG.5"; transcript_id "MSTRG.5.4"; exon_number "3";
chr1	StringTie	exon	1063061	1063306	1000	-	.	gene_id "MSTRG.5"; transcript_id "MSTRG.5.4"; exon_number "4";
chr1	StringTie	exon	1064181	1064326	1000	-	.	gene_id "MSTRG.5"; transcript_id "MSTRG.5.4"; exon_number "5";
chr1	StringTie	transcript	1061131	1064212	1000	-	.	gene_id "MSTRG.5"; transcript_id "MSTRG.5.5";
chr1	StringTie	exon	1061131	1061974	1000	-	.	gene_id "MSTRG.5"; transcript_id "MSTRG.5.5"; exon_number "1";
chr1	StringTie	exon	1062215	1063362	1000	-	.	gene_id "MSTRG.5"; transcript_id "MSTRG.5.5"; exon_number "2";
chr1	StringTie	exon	1064181	1064212	1000	-	.	gene_id "MSTRG.5"; transcript_id "MSTRG.5.5"; exon_number "3";
chr1	StringTie	transcript	1061133	1063353	1000	-	.	gene_id "MSTRG.5"; transcript_id "MSTRG.5.6";
chr1	StringTie	exon	1061133	1061974	1000	-	.	gene_id "MSTRG.5"; transcript_id "MSTRG.5.6"; exon_number "1";
chr1	StringTie	exon	1062215	1062396	1000	-	.	gene_id "MSTRG.5"; transcript_id "MSTRG.5.6"; exon_number "2";
chr1	StringTie	exon	1063061	1063353	1000	-	.	gene_id "MSTRG.5"; transcript_id "MSTRG.5.6"; exon_number "3";
chr1	StringTie	transcript	1061227	1064218	1000	-	.	gene_id "MSTRG.5"; transcript_id "MSTRG.5.7";
chr1	StringTie	exon	1061227	1061974	1000	-	.	gene_id "MSTRG.5"; transcript_id "MSTRG.5.7"; exon_number "1";
chr1	StringTie	exon	1062215	1062466	1000	-	.	gene_id "MSTRG.5"; transcript_id "MSTRG.5.7"; exon_number "2";
chr1	StringTie	exon	1062651	1062808	1000	-	.	gene_id "MSTRG.5"; transcript_id "MSTRG.5.7"; exon_number "3";
chr1	StringTie	exon	1063061	1063347	1000	-	.	gene_id "MSTRG.5"; transcript_id "MSTRG.5.7"; exon_number "4";
chr1	StringTie	exon	1064181	1064218	1000	-	.	gene_id "MSTRG.5"; transcript_id "MSTRG.5.7"; exon_number "5";
chr1	StringTie	transcript	1953313	2003837	1000	-	.	gene_id "MSTRG.50"; transcript_id "ENST00000270720"; gene_name "CFAP74"; ref_gene_id "ENSG00000142609";
chr1	StringTie	exon	1953313	1955850	1000	-	.	gene_id "MSTRG.50"; transcript_id "ENST00000270720"; exon_number "1"; gene_name "CFAP74"; ref_gene_id "ENSG00000142609";
chr1	StringTie	exon	1956620	1956784	1000	-	.	gene_id "MSTRG.50"; transcript_id "ENST00000270720"; exon_number "2"; gene_name "CFAP74"; ref_gene_id "ENSG00000142609";
chr1	StringTie	exon	1959120	1959209	1000	-	.	gene_id "MSTRG.50"; transcript_id "ENST00000270720"; exon_number "3"; gene_name "CFAP74"; ref_gene_id "ENSG00000142609";
chr1	StringTie	exon	1959964	1960030	1000	-	.	gene_id "MSTRG.50"; transcript_id "ENST00000270720"; exon_number "4"; gene_name "CFAP74"; ref_gene_id "ENSG00000142609";
chr1	StringTie	exon	1963749	1963867	1000	-	.	gene_id "MSTRG.50"; transcript_id "ENST00000270720"; exon_number "5"; gene_name "CFAP74"; ref_gene_id "ENSG00000142609";
chr1	StringTie	exon	1964888	1965061	1000	-	.	gene_id "MSTRG.50"; transcript_id "ENST00000270720"; exon_number "6"; gene_name "CFAP74"; ref_gene_id "ENSG00000142609";
chr1	StringTie	exon	1966371	1966526	1000	-	.	gene_id "MSTRG.50"; transcript_id "ENST00000270720"; exon_number "7"; gene_name "CFAP74"; ref_gene_id "ENSG00000142609";
chr1	StringTie	exon	1968635	1968833	1000	-	.	gene_id "MSTRG.50"; transcript_id "ENST00000270720"; exon_number "8"; gene_name "CFAP74"; ref_gene_id "ENSG00000142609";
chr1	StringTie	exon	1970659	1970816	1000	-	.	gene_id "MSTRG.50"; transcript_id "ENST00000270720"; exon_number "9"; gene_name "CFAP74"; ref_gene_id "ENSG00000142609";
chr1	StringTie	exon	1971980	1972082	1000	-	.	gene_id "MSTRG.50"; transcript_id "ENST00000270720"; exon_number "10"; gene_name "CFAP74"; ref_gene_id "ENSG00000142609";
chr1	StringTie	exon	1972937	1973047	1000	-	.	gene_id "MSTRG.50"; transcript_id "ENST00000270720"; exon_number "11"; gene_name "CFAP74"; ref_gene_id "ENSG00000142609";
chr1	StringTie	exon	1974025	1974198	1000	-	.	gene_id "MSTRG.50"; transcript_id "ENST00000270720"; exon_number "12"; gene_name "CFAP74"; ref_gene_id "ENSG00000142609";
chr1	StringTie	exon	1985386	1985490	1000	-	.	gene_id "MSTRG.50"; transcript_id "ENST00000270720"; exon_number "13"; gene_name "CFAP74"; ref_gene_id "ENSG00000142609";
chr1	StringTie	exon	1986937	1987035	1000	-	.	gene_id "MSTRG.50"; transcript_id "ENST00000270720"; exon_number "14"; gene_name "CFAP74"; ref_gene_id "ENSG00000142609";
chr1	StringTie	exon	1988512	1988655	1000	-	.	gene_id "MSTRG.50"; transcript_id "ENST00000270720"; exon_number "15"; gene_name "CFAP74"; ref_gene_id "ENSG00000142609";
chr1	StringTie	exon	1988889	1988973	1000	-	.	gene_id "MSTRG.50"; transcript_id "ENST00000270720"; exon_number "16"; gene_name "CFAP74"; ref_gene_id "ENSG00000142609";
chr1	StringTie	exon	1990890	1990975	1000	-	.	gene_id "MSTRG.50"; transcript_id "ENST00000270720"; exon_number "17"; gene_name "CFAP74"; ref_gene_id "ENSG00000142609";
chr1	StringTie	exon	2003701	2003837	1000	-	.	gene_id "MSTRG.50"; transcript_id "ENST00000270720"; exon_number "18"; gene_name "CFAP74"; ref_gene_id "ENSG00000142609";
chr1	StringTie	transcript	1917591	1919273	1000	-	.	gene_id "MSTRG.50"; transcript_id "ENST00000310991"; gene_name "TMEM52"; ref_gene_id "ENSG00000178821";
chr1	StringTie	exon	1917591	1918162	1000	-	.	gene_id "MSTRG.50"; transcript_id "ENST00000310991"; exon_number "1"; gene_name "TMEM52"; ref_gene_id "ENSG00000178821";
chr1	StringTie	exon	1918253	1918431	1000	-	.	gene_id "MSTRG.50"; transcript_id "ENST00000310991"; exon_number "2"; gene_name "TMEM52"; ref_gene_id "ENSG00000178821";
chr1	StringTie	exon	1918893	1918934	1000	-	.	gene_id "MSTRG.50"; transcript_id "ENST00000310991"; exon_number "3"; gene_name "TMEM52"; ref_gene_id "ENSG00000178821";
chr1	StringTie	exon	1919045	1919088	1000	-	.	gene_id "MSTRG.50"; transcript_id "ENST00000310991"; exon_number "4"; gene_name "TMEM52"; ref_gene_id "ENSG00000178821";
chr1	StringTie	exon	1919182	1919273	1000	-	.	gene_id "MSTRG.50"; transcript_id "ENST00000310991"; exon_number "5"; gene_name "TMEM52"; ref_gene_id "ENSG00000178821";
chr1	StringTie	transcript	1987962	1990929	1000	-	.	gene_id "MSTRG.50"; transcript_id "ENST00000378590"; gene_name "CFAP74"; ref_gene_id "ENSG00000142609";
chr1	StringTie	exon	1987962	1988133	1000	-	.	gene_id "MSTRG.50"; transcript_id "ENST00000378590"; exon_number "1"; gene_name "CFAP74"; ref_gene_id "ENSG00000142609";
chr1	StringTie	exon	1988512	1988655	1000	-	.	gene_id "MSTRG.50"; transcript_id "ENST00000378590"; exon_number "2"; gene_name "CFAP74"; ref_gene_id "ENSG00000142609";
chr1	StringTie	exon	1988889	1988973	1000	-	.	gene_id "MSTRG.50"; transcript_id "ENST00000378590"; exon_number "3"; gene_name "CFAP74"; ref_gene_id "ENSG00000142609";
chr1	StringTie	exon	1990890	1990929	1000	-	.	gene_id "MSTRG.50"; transcript_id "ENST00000378590"; exon_number "4"; gene_name "CFAP74"; ref_gene_id "ENSG00000142609";
chr1	StringTie	transcript	1983671	2003837	1000	-	.	gene_id "MSTRG.50"; transcript_id "ENST00000378592"; gene_name "CFAP74"; ref_gene_id "ENSG00000142609";
chr1	StringTie	exon	1983671	1985112	1000	-	.	gene_id "MSTRG.50"; transcript_id "ENST00000378592"; exon_number "1"; gene_name "CFAP74"; ref_gene_id "ENSG00000142609";
chr1	StringTie	exon	1985339	1985490	1000	-	.	gene_id "MSTRG.50"; transcript_id "ENST00000378592"; exon_number "2"; gene_name "CFAP74"; ref_gene_id "ENSG00000142609";
chr1	StringTie	exon	1986937	1987035	1000	-	.	gene_id "MSTRG.50"; transcript_id "ENST00000378592"; exon_number "3"; gene_name "CFAP74"; ref_gene_id "ENSG00000142609";
chr1	StringTie	exon	1988512	1988655	1000	-	.	gene_id "MSTRG.50"; transcript_id "ENST00000378592"; exon_number "4"; gene_name "CFAP74"; ref_gene_id "ENSG00000142609";
chr1	StringTie	exon	1988889	1988973	1000	-	.	gene_id "MSTRG.50"; transcript_id "ENST00000378592"; exon_number "5"; gene_name "CFAP74"; ref_gene_id "ENSG00000142609";
chr1	StringTie	exon	1990890	1990975	1000	-	.	gene_id "MSTRG.50"; transcript_id "ENST00000378592"; exon_number "6"; gene_name "CFAP74"; ref_gene_id "ENSG00000142609";
chr1	StringTie	exon	2003701	2003837	1000	-	.	gene_id "MSTRG.50"; transcript_id "ENST00000378592"; exon_number "7"; gene_name "CFAP74"; ref_gene_id "ENSG00000142609";
chr1	StringTie	transcript	1917845	1919258	1000	-	.	gene_id "MSTRG.50"; transcript_id "ENST00000378598"; gene_name "TMEM52"; ref_gene_id "ENSG00000178821";
chr1	StringTie	exon	1917845	1918071	1000	-	.	gene_id "MSTRG.50"; transcript_id "ENST00000378598"; exon_number "1"; gene_name "TMEM52"; ref_gene_id "ENSG00000178821";
chr1	StringTie	exon	1918893	1918934	1000	-	.	gene_id "MSTRG.50"; transcript_id "ENST00000378598"; exon_number "2"; gene_name "TMEM52"; ref_gene_id "ENSG00000178821";
chr1	StringTie	exon	1919045	1919258	1000	-	.	gene_id "MSTRG.50"; transcript_id "ENST00000378598"; exon_number "3"; gene_name "TMEM52"; ref_gene_id "ENSG00000178821";
chr1	StringTie	transcript	1917590	1918797	1000	-	.	gene_id "MSTRG.50"; transcript_id "ENST00000378602"; gene_name "TMEM52"; ref_gene_id "ENSG00000178821";
chr1	StringTie	exon	1917590	1918162	1000	-	.	gene_id "MSTRG.50"; transcript_id "ENST00000378602"; exon_number "1"; gene_name "TMEM52"; ref_gene_id "ENSG00000178821";
chr1	StringTie	exon	1918253	1918797	1000	-	.	gene_id "MSTRG.50"; transcript_id "ENST00000378602"; exon_number "2"; gene_name "TMEM52"; ref_gene_id "ENSG00000178821";
chr1	StringTie	transcript	1922083	1927403	1000	-	.	gene_id "MSTRG.50"; transcript_id "ENST00000412120"; gene_name "CFAP74"; ref_gene_id "ENSG00000142609";
chr1	StringTie	exon	1922083	1922388	1000	-	.	gene_id "MSTRG.50"; transcript_id "ENST00000412120"; exon_number "1"; gene_name "CFAP74"; ref_gene_id "ENSG00000142609";
chr1	StringTie	exon	1922589	1922723	1000	-	.	gene_id "MSTRG.50"; transcript_id "ENST00000412120"; exon_number "2"; gene_name "CFAP74"; ref_gene_id "ENSG00000142609";
chr1	StringTie	exon	1922985	1923145	1000	-	.	gene_id "MSTRG.50"; transcript_id "ENST00000412120"; exon_number "3"; gene_name "CFAP74"; ref_gene_id "ENSG00000142609";
chr1	StringTie	exon	1923367	1923499	1000	-	.	gene_id "MSTRG.50"; transcript_id "ENST00000412120"; exon_number "4"; gene_name "CFAP74"; ref_gene_id "ENSG00000142609";
chr1	StringTie	exon	1923775	1923929	1000	-	.	gene_id "MSTRG.50"; transcript_id "ENST00000412120"; exon_number "5"; gene_name "CFAP74"; ref_gene_id "ENSG00000142609";
chr1	StringTie	exon	1924391	1924520	1000	-	.	gene_id "MSTRG.50"; transcript_id "ENST00000412120"; exon_number "6"; gene_name "CFAP74"; ref_gene_id "ENSG00000142609";
chr1	StringTie	exon	1925783	1925938	1000	-	.	gene_id "MSTRG.50"; transcript_id "ENST00000412120"; exon_number "7"; gene_name "CFAP74"; ref_gene_id "ENSG00000142609";
chr1	StringTie	exon	1926228	1926347	1000	-	.	gene_id "MSTRG.50"; transcript_id "ENST00000412120"; exon_number "8"; gene_name "CFAP74"; ref_gene_id "ENSG00000142609";
chr1	StringTie	exon	1926457	1926512	1000	-	.	gene_id "MSTRG.50"; transcript_id "ENST00000412120"; exon_number "9"; gene_name "CFAP74"; ref_gene_id "ENSG00000142609";
chr1	StringTie	exon	1926652	1926761	1000	-	.	gene_id "MSTRG.50"; transcript_id "ENST00000412120"; exon_number "10"; gene_name "CFAP74"; ref_gene_id "ENSG00000142609";
chr1	StringTie	exon	1926894	1927403	1000	-	.	gene_id "MSTRG.50"; transcript_id "ENST00000412120"; exon_number "11"; gene_name "CFAP74"; ref_gene_id "ENSG00000142609";
chr1	StringTie	transcript	1918386	1919269	1000	-	.	gene_id "MSTRG.50"; transcript_id "ENST00000416272"; gene_name "TMEM52"; ref_gene_id "ENSG00000178821";
chr1	StringTie	exon	1918386	1918431	1000	-	.	gene_id "MSTRG.50"; transcript_id "ENST00000416272"; exon_number "1"; gene_name "TMEM52"; ref_gene_id "ENSG00000178821";
chr1	StringTie	exon	1918893	1918934	1000	-	.	gene_id "MSTRG.50"; transcript_id "ENST00000416272"; exon_number "2"; gene_name "TMEM52"; ref_gene_id "ENSG00000178821";
chr1	StringTie	exon	1919045	1919269	1000	-	.	gene_id "MSTRG.50"; transcript_id "ENST00000416272"; exon_number "3"; gene_name "TMEM52"; ref_gene_id "ENSG00000178821";
chr1	StringTie	transcript	1955711	1960108	1000	-	.	gene_id "MSTRG.50"; transcript_id "ENST00000461752"; gene_name "CFAP74"; ref_gene_id "ENSG00000142609";
chr1	StringTie	exon	1955711	1955850	1000	-	.	gene_id "MSTRG.50"; transcript_id "ENST00000461752"; exon_number "1"; gene_name "CFAP74"; ref_gene_id "ENSG00000142609";
chr1	StringTie	exon	1956620	1956784	1000	-	.	gene_id "MSTRG.50"; transcript_id "ENST00000461752"; exon_number "2"; gene_name "CFAP74"; ref_gene_id "ENSG00000142609";
chr1	StringTie	exon	1959120	1959209	1000	-	.	gene_id "MSTRG.50"; transcript_id "ENST00000461752"; exon_number "3"; gene_name "CFAP74"; ref_gene_id "ENSG00000142609";
chr1	StringTie	exon	1959964	1960108	1000	-	.	gene_id "MSTRG.50"; transcript_id "ENST00000461752"; exon_number "4"; gene_name "CFAP74"; ref_gene_id "ENSG00000142609";
chr1	StringTie	transcript	1921957	1927929	1000	-	.	gene_id "MSTRG.50"; transcript_id "ENST00000464311"; gene_name "CFAP74"; ref_gene_id "ENSG00000142609";
chr1	StringTie	exon	1921957	1922388	1000	-	.	gene_id "MSTRG.50"; transcript_id "ENST00000464311"; exon_number "1"; gene_name "CFAP74"; ref_gene_id "ENSG00000142609";
chr1	StringTie	exon	1922589	1922723	1000	-	.	gene_id "MSTRG.50"; transcript_id "ENST00000464311"; exon_number "2"; gene_name "CFAP74"; ref_gene_id "ENSG00000142609";
chr1	StringTie	exon	1922985	1923145	1000	-	.	gene_id "MSTRG.50"; transcript_id "ENST00000464311"; exon_number "3"; gene_name "CFAP74"; ref_gene_id "ENSG00000142609";
chr1	StringTie	exon	1923367	1923499	1000	-	.	gene_id "MSTRG.50"; transcript_id "ENST00000464311"; exon_number "4"; gene_name "CFAP74"; ref_gene_id "ENSG00000142609";
chr1	StringTie	exon	1923775	1923929	1000	-	.	gene_id "MSTRG.50"; transcript_id "ENST00000464311"; exon_number "5"; gene_name "CFAP74"; ref_gene_id "ENSG00000142609";
chr1	StringTie	exon	1924391	1924520	1000	-	.	gene_id "MSTRG.50"; transcript_id "ENST00000464311"; exon_number "6"; gene_name "CFAP74"; ref_gene_id "ENSG00000142609";
chr1	StringTie	exon	1925783	1925938	1000	-	.	gene_id "MSTRG.50"; transcript_id "ENST00000464311"; exon_number "7"; gene_name "CFAP74"; ref_gene_id "ENSG00000142609";
chr1	StringTie	exon	1926228	1926347	1000	-	.	gene_id "MSTRG.50"; transcript_id "ENST00000464311"; exon_number "8"; gene_name "CFAP74"; ref_gene_id "ENSG00000142609";
chr1	StringTie	exon	1926457	1926512	1000	-	.	gene_id "MSTRG.50"; transcript_id "ENST00000464311"; exon_number "9"; gene_name "CFAP74"; ref_gene_id "ENSG00000142609";
chr1	StringTie	exon	1926652	1927929	1000	-	.	gene_id "MSTRG.50"; transcript_id "ENST00000464311"; exon_number "10"; gene_name "CFAP74"; ref_gene_id "ENSG00000142609";
chr1	StringTie	transcript	1955148	2003714	1000	-	.	gene_id "MSTRG.50"; transcript_id "ENST00000468610"; gene_name "CFAP74"; ref_gene_id "ENSG00000142609";
chr1	StringTie	exon	1955148	1955523	1000	-	.	gene_id "MSTRG.50"; transcript_id "ENST00000468610"; exon_number "1"; gene_name "CFAP74"; ref_gene_id "ENSG00000142609";
chr1	StringTie	exon	1955691	1955850	1000	-	.	gene_id "MSTRG.50"; transcript_id "ENST00000468610"; exon_number "2"; gene_name "CFAP74"; ref_gene_id "ENSG00000142609";
chr1	StringTie	exon	1956620	1956784	1000	-	.	gene_id "MSTRG.50"; transcript_id "ENST00000468610"; exon_number "3"; gene_name "CFAP74"; ref_gene_id "ENSG00000142609";
chr1	StringTie	exon	1959120	1959209	1000	-	.	gene_id "MSTRG.50"; transcript_id "ENST00000468610"; exon_number "4"; gene_name "CFAP74"; ref_gene_id "ENSG00000142609";
chr1	StringTie	exon	1959964	1960030	1000	-	.	gene_id "MSTRG.50"; transcript_id "ENST00000468610"; exon_number "5"; gene_name "CFAP74"; ref_gene_id "ENSG00000142609";
chr1	StringTie	exon	1963749	1963867	1000	-	.	gene_id "MSTRG.50"; transcript_id "ENST00000468610"; exon_number "6"; gene_name "CFAP74"; ref_gene_id "ENSG00000142609";
chr1	StringTie	exon	1964888	1965061	1000	-	.	gene_id "MSTRG.50"; transcript_id "ENST00000468610"; exon_number "7"; gene_name "CFAP74"; ref_gene_id "ENSG00000142609";
chr1	StringTie	exon	1966371	1966526	1000	-	.	gene_id "MSTRG.50"; transcript_id "ENST00000468610"; exon_number "8"; gene_name "CFAP74"; ref_gene_id "ENSG00000142609";
chr1	StringTie	exon	1968635	1968833	1000	-	.	gene_id "MSTRG.50"; transcript_id "ENST00000468610"; exon_number "9"; gene_name "CFAP74"; ref_gene_id "ENSG00000142609";
chr1	StringTie	exon	1970659	1970816	1000	-	.	gene_id "MSTRG.50"; transcript_id "ENST00000468610"; exon_number "10"; gene_name "CFAP74"; ref_gene_id "ENSG00000142609";
chr1	StringTie	exon	1971980	1972082	1000	-	.	gene_id "MSTRG.50"; transcript_id "ENST00000468610"; exon_number "11"; gene_name "CFAP74"; ref_gene_id "ENSG00000142609";
chr1	StringTie	exon	1972937	1973047	1000	-	.	gene_id "MSTRG.50"; transcript_id "ENST00000468610"; exon_number "12"; gene_name "CFAP74"; ref_gene_id "ENSG00000142609";
chr1	StringTie	exon	1974025	1974198	1000	-	.	gene_id "MSTRG.50"; transcript_id "ENST00000468610"; exon_number "13"; gene_name "CFAP74"; ref_gene_id "ENSG00000142609";
chr1	StringTie	exon	1985386	1985490	1000	-	.	gene_id "MSTRG.50"; transcript_id "ENST00000468610"; exon_number "14"; gene_name "CFAP74"; ref_gene_id "ENSG00000142609";
chr1	StringTie	exon	1986937	1987035	1000	-	.	gene_id "MSTRG.50"; transcript_id "ENST00000468610"; exon_number "15"; gene_name "CFAP74"; ref_gene_id "ENSG00000142609";
chr1	StringTie	exon	1988512	1988655	1000	-	.	gene_id "MSTRG.50"; transcript_id "ENST00000468610"; exon_number "16"; gene_name "CFAP74"; ref_gene_id "ENSG00000142609";
chr1	StringTie	exon	1988889	1988973	1000	-	.	gene_id "MSTRG.50"; transcript_id "ENST00000468610"; exon_number "17"; gene_name "CFAP74"; ref_gene_id "ENSG00000142609";
chr1	StringTie	exon	1990890	1990975	1000	-	.	gene_id "MSTRG.50"; transcript_id "ENST00000468610"; exon_number "18"; gene_name "CFAP74"; ref_gene_id "ENSG00000142609";
chr1	StringTie	exon	2003701	2003714	1000	-	.	gene_id "MSTRG.50"; transcript_id "ENST00000468610"; exon_number "19"; gene_name "CFAP74"; ref_gene_id "ENSG00000142609";
chr1	StringTie	transcript	1917937	1919270	1000	-	.	gene_id "MSTRG.50"; transcript_id "ENST00000470931"; gene_name "TMEM52"; ref_gene_id "ENSG00000178821";
chr1	StringTie	exon	1917937	1918162	1000	-	.	gene_id "MSTRG.50"; transcript_id "ENST00000470931"; exon_number "1"; gene_name "TMEM52"; ref_gene_id "ENSG00000178821";
chr1	StringTie	exon	1918253	1918431	1000	-	.	gene_id "MSTRG.50"; transcript_id "ENST00000470931"; exon_number "2"; gene_name "TMEM52"; ref_gene_id "ENSG00000178821";
chr1	StringTie	exon	1918893	1919088	1000	-	.	gene_id "MSTRG.50"; transcript_id "ENST00000470931"; exon_number "3"; gene_name "TMEM52"; ref_gene_id "ENSG00000178821";
chr1	StringTie	exon	1919182	1919270	1000	-	.	gene_id "MSTRG.50"; transcript_id "ENST00000470931"; exon_number "4"; gene_name "TMEM52"; ref_gene_id "ENSG00000178821";
chr1	StringTie	transcript	1946348	1960106	1000	-	.	gene_id "MSTRG.50"; transcript_id "ENST00000493316"; gene_name "CFAP74"; ref_gene_id "ENSG00000142609";
chr1	StringTie	exon	1946348	1946439	1000	-	.	gene_id "MSTRG.50"; transcript_id "ENST00000493316"; exon_number "1"; gene_name "CFAP74"; ref_gene_id "ENSG00000142609";
chr1	StringTie	exon	1946990	1947054	1000	-	.	gene_id "MSTRG.50"; transcript_id "ENST00000493316"; exon_number "2"; gene_name "CFAP74"; ref_gene_id "ENSG00000142609";
chr1	StringTie	exon	1955691	1955850	1000	-	.	gene_id "MSTRG.50"; transcript_id "ENST00000493316"; exon_number "3"; gene_name "CFAP74"; ref_gene_id "ENSG00000142609";
chr1	StringTie	exon	1959120	1959209	1000	-	.	gene_id "MSTRG.50"; transcript_id "ENST00000493316"; exon_number "4"; gene_name "CFAP74"; ref_gene_id "ENSG00000142609";
chr1	StringTie	exon	1959964	1960106	1000	-	.	gene_id "MSTRG.50"; transcript_id "ENST00000493316"; exon_number "5"; gene_name "CFAP74"; ref_gene_id "ENSG00000142609";
chr1	StringTie	transcript	1921951	2003837	1000	-	.	gene_id "MSTRG.50"; transcript_id "ENST00000493964"; gene_name "CFAP74"; ref_gene_id "ENSG00000142609";
chr1	StringTie	exon	1921951	1922388	1000	-	.	gene_id "MSTRG.50"; transcript_id "ENST00000493964"; exon_number "1"; gene_name "CFAP74"; ref_gene_id "ENSG00000142609";
chr1	StringTie	exon	1922985	1923115	1000	-	.	gene_id "MSTRG.50"; transcript_id "ENST00000493964"; exon_number "2"; gene_name "CFAP74"; ref_gene_id "ENSG00000142609";
chr1	StringTie	exon	1923367	1923499	1000	-	.	gene_id "MSTRG.50"; transcript_id "ENST00000493964"; exon_number "3"; gene_name "CFAP74"; ref_gene_id "ENSG00000142609";
chr1	StringTie	exon	1923775	1923929	1000	-	.	gene_id "MSTRG.50"; transcript_id "ENST00000493964"; exon_number "4"; gene_name "CFAP74"; ref_gene_id "ENSG00000142609";
chr1	StringTie	exon	1924391	1924520	1000	-	.	gene_id "MSTRG.50"; transcript_id "ENST00000493964"; exon_number "5"; gene_name "CFAP74"; ref_gene_id "ENSG00000142609";
chr1	StringTie	exon	1925783	1925938	1000	-	.	gene_id "MSTRG.50"; transcript_id "ENST00000493964"; exon_number "6"; gene_name "CFAP74"; ref_gene_id "ENSG00000142609";
chr1	StringTie	exon	1926228	1926347	1000	-	.	gene_id "MSTRG.50"; transcript_id "ENST00000493964"; exon_number "7"; gene_name "CFAP74"; ref_gene_id "ENSG00000142609";
chr1	StringTie	exon	1926457	1926512	1000	-	.	gene_id "MSTRG.50"; transcript_id "ENST00000493964"; exon_number "8"; gene_name "CFAP74"; ref_gene_id "ENSG00000142609";
chr1	StringTie	exon	1926652	1926761	1000	-	.	gene_id "MSTRG.50"; transcript_id "ENST00000493964"; exon_number "9"; gene_name "CFAP74"; ref_gene_id "ENSG00000142609";
chr1	StringTie	exon	1926894	1927028	1000	-	.	gene_id "MSTRG.50"; transcript_id "ENST00000493964"; exon_number "10"; gene_name "CFAP74"; ref_gene_id "ENSG00000142609";
chr1	StringTie	exon	1927607	1927746	1000	-	.	gene_id "MSTRG.50"; transcript_id "ENST00000493964"; exon_number "11"; gene_name "CFAP74"; ref_gene_id "ENSG00000142609";
chr1	StringTie	exon	1928784	1928882	1000	-	.	gene_id "MSTRG.50"; transcript_id "ENST00000493964"; exon_number "12"; gene_name "CFAP74"; ref_gene_id "ENSG00000142609";
chr1	StringTie	exon	1930060	1930336	1000	-	.	gene_id "MSTRG.50"; transcript_id "ENST00000493964"; exon_number "13"; gene_name "CFAP74"; ref_gene_id "ENSG00000142609";
chr1	StringTie	exon	1938855	1938988	1000	-	.	gene_id "MSTRG.50"; transcript_id "ENST00000493964"; exon_number "14"; gene_name "CFAP74"; ref_gene_id "ENSG00000142609";
chr1	StringTie	exon	1939594	1939767	1000	-	.	gene_id "MSTRG.50"; transcript_id "ENST00000493964"; exon_number "15"; gene_name "CFAP74"; ref_gene_id "ENSG00000142609";
chr1	StringTie	exon	1940316	1940403	1000	-	.	gene_id "MSTRG.50"; transcript_id "ENST00000493964"; exon_number "16"; gene_name "CFAP74"; ref_gene_id "ENSG00000142609";
chr1	StringTie	exon	1942028	1942156	1000	-	.	gene_id "MSTRG.50"; transcript_id "ENST00000493964"; exon_number "17"; gene_name "CFAP74"; ref_gene_id "ENSG00000142609";
chr1	StringTie	exon	1944331	1944452	1000	-	.	gene_id "MSTRG.50"; transcript_id "ENST00000493964"; exon_number "18"; gene_name "CFAP74"; ref_gene_id "ENSG00000142609";
chr1	StringTie	exon	1946317	1946439	1000	-	.	gene_id "MSTRG.50"; transcript_id "ENST00000493964"; exon_number "19"; gene_name "CFAP74"; ref_gene_id "ENSG00000142609";
chr1	StringTie	exon	1946990	1947054	1000	-	.	gene_id "MSTRG.50"; transcript_id "ENST00000493964"; exon_number "20"; gene_name "CFAP74"; ref_gene_id "ENSG00000142609";
chr1	StringTie	exon	1955691	1955850	1000	-	.	gene_id "MSTRG.50"; transcript_id "ENST00000493964"; exon_number "21"; gene_name "CFAP74"; ref_gene_id "ENSG00000142609";
chr1	StringTie	exon	1956620	1956784	1000	-	.	gene_id "MSTRG.50"; transcript_id "ENST00000493964"; exon_number "22"; gene_name "CFAP74"; ref_gene_id "ENSG00000142609";
chr1	StringTie	exon	1959120	1959209	1000	-	.	gene_id "MSTRG.50"; transcript_id "ENST00000493964"; exon_number "23"; gene_name "CFAP74"; ref_gene_id "ENSG00000142609";
chr1	StringTie	exon	1959964	1960030	1000	-	.	gene_id "MSTRG.50"; transcript_id "ENST00000493964"; exon_number "24"; gene_name "CFAP74"; ref_gene_id "ENSG00000142609";
chr1	StringTie	exon	1963749	1963867	1000	-	.	gene_id "MSTRG.50"; transcript_id "ENST00000493964"; exon_number "25"; gene_name "CFAP74"; ref_gene_id "ENSG00000142609";
chr1	StringTie	exon	1964888	1965061	1000	-	.	gene_id "MSTRG.50"; transcript_id "ENST00000493964"; exon_number "26"; gene_name "CFAP74"; ref_gene_id "ENSG00000142609";
chr1	StringTie	exon	1966371	1966526	1000	-	.	gene_id "MSTRG.50"; transcript_id "ENST00000493964"; exon_number "27"; gene_name "CFAP74"; ref_gene_id "ENSG00000142609";
chr1	StringTie	exon	1968635	1968833	1000	-	.	gene_id "MSTRG.50"; transcript_id "ENST00000493964"; exon_number "28"; gene_name "CFAP74"; ref_gene_id "ENSG00000142609";
chr1	StringTie	exon	1970659	1970816	1000	-	.	gene_id "MSTRG.50"; transcript_id "ENST00000493964"; exon_number "29"; gene_name "CFAP74"; ref_gene_id "ENSG00000142609";
chr1	StringTie	exon	1971980	1972082	1000	-	.	gene_id "MSTRG.50"; transcript_id "ENST00000493964"; exon_number "30"; gene_name "CFAP74"; ref_gene_id "ENSG00000142609";
chr1	StringTie	exon	1972937	1973047	1000	-	.	gene_id "MSTRG.50"; transcript_id "ENST00000493964"; exon_number "31"; gene_name "CFAP74"; ref_gene_id "ENSG00000142609";
chr1	StringTie	exon	1974025	1974198	1000	-	.	gene_id "MSTRG.50"; transcript_id "ENST00000493964"; exon_number "32"; gene_name "CFAP74"; ref_gene_id "ENSG00000142609";
chr1	StringTie	exon	1985386	1985490	1000	-	.	gene_id "MSTRG.50"; transcript_id "ENST00000493964"; exon_number "33"; gene_name "CFAP74"; ref_gene_id "ENSG00000142609";
chr1	StringTie	exon	1986937	1987035	1000	-	.	gene_id "MSTRG.50"; transcript_id "ENST00000493964"; exon_number "34"; gene_name "CFAP74"; ref_gene_id "ENSG00000142609";
chr1	StringTie	exon	1988512	1988655	1000	-	.	gene_id "MSTRG.50"; transcript_id "ENST00000493964"; exon_number "35"; gene_name "CFAP74"; ref_gene_id "ENSG00000142609";
chr1	StringTie	exon	1988889	1988973	1000	-	.	gene_id "MSTRG.50"; transcript_id "ENST00000493964"; exon_number "36"; gene_name "CFAP74"; ref_gene_id "ENSG00000142609";
chr1	StringTie	exon	1990890	1990975	1000	-	.	gene_id "MSTRG.50"; transcript_id "ENST00000493964"; exon_number "37"; gene_name "CFAP74"; ref_gene_id "ENSG00000142609";
chr1	StringTie	exon	2003701	2003837	1000	-	.	gene_id "MSTRG.50"; transcript_id "ENST00000493964"; exon_number "38"; gene_name "CFAP74"; ref_gene_id "ENSG00000142609";
chr1	StringTie	transcript	1918099	1919269	1000	-	.	gene_id "MSTRG.50"; transcript_id "ENST00000602604"; gene_name "TMEM52"; ref_gene_id "ENSG00000178821";
chr1	StringTie	exon	1918099	1918162	1000	-	.	gene_id "MSTRG.50"; transcript_id "ENST00000602604"; exon_number "1"; gene_name "TMEM52"; ref_gene_id "ENSG00000178821";
chr1	StringTie	exon	1918253	1918934	1000	-	.	gene_id "MSTRG.50"; transcript_id "ENST00000602604"; exon_number "2"; gene_name "TMEM52"; ref_gene_id "ENSG00000178821";
chr1	StringTie	exon	1919045	1919088	1000	-	.	gene_id "MSTRG.50"; transcript_id "ENST00000602604"; exon_number "3"; gene_name "TMEM52"; ref_gene_id "ENSG00000178821";
chr1	StringTie	exon	1919182	1919269	1000	-	.	gene_id "MSTRG.50"; transcript_id "ENST00000602604"; exon_number "4"; gene_name "TMEM52"; ref_gene_id "ENSG00000178821";
chr1	StringTie	transcript	1917355	2003944	1000	-	.	gene_id "MSTRG.50"; transcript_id "MSTRG.50.1";
chr1	StringTie	exon	1917355	1918162	1000	-	.	gene_id "MSTRG.50"; transcript_id "MSTRG.50.1"; exon_number "1";
chr1	StringTie	exon	1918253	1918431	1000	-	.	gene_id "MSTRG.50"; transcript_id "MSTRG.50.1"; exon_number "2";
chr1	StringTie	exon	1918893	1918934	1000	-	.	gene_id "MSTRG.50"; transcript_id "MSTRG.50.1"; exon_number "3";
chr1	StringTie	exon	1919045	1922388	1000	-	.	gene_id "MSTRG.50"; transcript_id "MSTRG.50.1"; exon_number "4";
chr1	StringTie	exon	1922589	1922723	1000	-	.	gene_id "MSTRG.50"; transcript_id "MSTRG.50.1"; exon_number "5";
chr1	StringTie	exon	1922985	1923145	1000	-	.	gene_id "MSTRG.50"; transcript_id "MSTRG.50.1"; exon_number "6";
chr1	StringTie	exon	1923367	1923499	1000	-	.	gene_id "MSTRG.50"; transcript_id "MSTRG.50.1"; exon_number "7";
chr1	StringTie	exon	1923775	1923929	1000	-	.	gene_id "MSTRG.50"; transcript_id "MSTRG.50.1"; exon_number "8";
chr1	StringTie	exon	1924391	1924520	1000	-	.	gene_id "MSTRG.50"; transcript_id "MSTRG.50.1"; exon_number "9";
chr1	StringTie	exon	1925783	1925938	1000	-	.	gene_id "MSTRG.50"; transcript_id "MSTRG.50.1"; exon_number "10";
chr1	StringTie	exon	1926228	1926347	1000	-	.	gene_id "MSTRG.50"; transcript_id "MSTRG.50.1"; exon_number "11";
chr1	StringTie	exon	1926457	1926512	1000	-	.	gene_id "MSTRG.50"; transcript_id "MSTRG.50.1"; exon_number "12";
chr1	StringTie	exon	1926652	1926761	1000	-	.	gene_id "MSTRG.50"; transcript_id "MSTRG.50.1"; exon_number "13";
chr1	StringTie	exon	1926894	1927028	1000	-	.	gene_id "MSTRG.50"; transcript_id "MSTRG.50.1"; exon_number "14";
chr1	StringTie	exon	1927607	1927746	1000	-	.	gene_id "MSTRG.50"; transcript_id "MSTRG.50.1"; exon_number "15";
chr1	StringTie	exon	1928784	1928882	1000	-	.	gene_id "MSTRG.50"; transcript_id "MSTRG.50.1"; exon_number "16";
chr1	StringTie	exon	1930060	1930336	1000	-	.	gene_id "MSTRG.50"; transcript_id "MSTRG.50.1"; exon_number "17";
chr1	StringTie	exon	1938855	1938988	1000	-	.	gene_id "MSTRG.50"; transcript_id "MSTRG.50.1"; exon_number "18";
chr1	StringTie	exon	1939594	1939767	1000	-	.	gene_id "MSTRG.50"; transcript_id "MSTRG.50.1"; exon_number "19";
chr1	StringTie	exon	1940316	1940403	1000	-	.	gene_id "MSTRG.50"; transcript_id "MSTRG.50.1"; exon_number "20";
chr1	StringTie	exon	1942028	1942156	1000	-	.	gene_id "MSTRG.50"; transcript_id "MSTRG.50.1"; exon_number "21";
chr1	StringTie	exon	1944331	1944452	1000	-	.	gene_id "MSTRG.50"; transcript_id "MSTRG.50.1"; exon_number "22";
chr1	StringTie	exon	1946317	1946439	1000	-	.	gene_id "MSTRG.50"; transcript_id "MSTRG.50.1"; exon_number "23";
chr1	StringTie	exon	1946990	1947054	1000	-	.	gene_id "MSTRG.50"; transcript_id "MSTRG.50.1"; exon_number "24";
chr1	StringTie	exon	1955691	1955850	1000	-	.	gene_id "MSTRG.50"; transcript_id "MSTRG.50.1"; exon_number "25";
chr1	StringTie	exon	1956620	1956784	1000	-	.	gene_id "MSTRG.50"; transcript_id "MSTRG.50.1"; exon_number "26";
chr1	StringTie	exon	1959120	1959209	1000	-	.	gene_id "MSTRG.50"; transcript_id "MSTRG.50.1"; exon_number "27";
chr1	StringTie	exon	1959964	1960030	1000	-	.	gene_id "MSTRG.50"; transcript_id "MSTRG.50.1"; exon_number "28";
chr1	StringTie	exon	1963749	1963867	1000	-	.	gene_id "MSTRG.50"; transcript_id "MSTRG.50.1"; exon_number "29";
chr1	StringTie	exon	1964888	1965061	1000	-	.	gene_id "MSTRG.50"; transcript_id "MSTRG.50.1"; exon_number "30";
chr1	StringTie	exon	1966371	1966526	1000	-	.	gene_id "MSTRG.50"; transcript_id "MSTRG.50.1"; exon_number "31";
chr1	StringTie	exon	1968635	1968833	1000	-	.	gene_id "MSTRG.50"; transcript_id "MSTRG.50.1"; exon_number "32";
chr1	StringTie	exon	1970659	1970816	1000	-	.	gene_id "MSTRG.50"; transcript_id "MSTRG.50.1"; exon_number "33";
chr1	StringTie	exon	1971980	1972082	1000	-	.	gene_id "MSTRG.50"; transcript_id "MSTRG.50.1"; exon_number "34";
chr1	StringTie	exon	1972937	1973047	1000	-	.	gene_id "MSTRG.50"; transcript_id "MSTRG.50.1"; exon_number "35";
chr1	StringTie	exon	1974025	1974198	1000	-	.	gene_id "MSTRG.50"; transcript_id "MSTRG.50.1"; exon_number "36";
chr1	StringTie	exon	1985386	1985490	1000	-	.	gene_id "MSTRG.50"; transcript_id "MSTRG.50.1"; exon_number "37";
chr1	StringTie	exon	1986937	1987035	1000	-	.	gene_id "MSTRG.50"; transcript_id "MSTRG.50.1"; exon_number "38";
chr1	StringTie	exon	1988512	1988655	1000	-	.	gene_id "MSTRG.50"; transcript_id "MSTRG.50.1"; exon_number "39";
chr1	StringTie	exon	1988889	1988973	1000	-	.	gene_id "MSTRG.50"; transcript_id "MSTRG.50.1"; exon_number "40";
chr1	StringTie	exon	1990890	1990975	1000	-	.	gene_id "MSTRG.50"; transcript_id "MSTRG.50.1"; exon_number "41";
chr1	StringTie	exon	2003701	2003944	1000	-	.	gene_id "MSTRG.50"; transcript_id "MSTRG.50.1"; exon_number "42";
chr1	StringTie	transcript	1917539	2003837	1000	-	.	gene_id "MSTRG.50"; transcript_id "MSTRG.50.10";
chr1	StringTie	exon	1917539	1918162	1000	-	.	gene_id "MSTRG.50"; transcript_id "MSTRG.50.10"; exon_number "1";
chr1	StringTie	exon	1918253	1918431	1000	-	.	gene_id "MSTRG.50"; transcript_id "MSTRG.50.10"; exon_number "2";
chr1	StringTie	exon	1918893	1919088	1000	-	.	gene_id "MSTRG.50"; transcript_id "MSTRG.50.10"; exon_number "3";
chr1	StringTie	exon	1921246	1922388	1000	-	.	gene_id "MSTRG.50"; transcript_id "MSTRG.50.10"; exon_number "4";
chr1	StringTie	exon	1922589	1922723	1000	-	.	gene_id "MSTRG.50"; transcript_id "MSTRG.50.10"; exon_number "5";
chr1	StringTie	exon	1922985	1923145	1000	-	.	gene_id "MSTRG.50"; transcript_id "MSTRG.50.10"; exon_number "6";
chr1	StringTie	exon	1923367	1923929	1000	-	.	gene_id "MSTRG.50"; transcript_id "MSTRG.50.10"; exon_number "7";
chr1	StringTie	exon	1924391	1924520	1000	-	.	gene_id "MSTRG.50"; transcript_id "MSTRG.50.10"; exon_number "8";
chr1	StringTie	exon	1925783	1925938	1000	-	.	gene_id "MSTRG.50"; transcript_id "MSTRG.50.10"; exon_number "9";
chr1	StringTie	exon	1926228	1926347	1000	-	.	gene_id "MSTRG.50"; transcript_id "MSTRG.50.10"; exon_number "10";
chr1	StringTie	exon	1926457	1926512	1000	-	.	gene_id "MSTRG.50"; transcript_id "MSTRG.50.10"; exon_number "11";
chr1	StringTie	exon	1926652	1926761	1000	-	.	gene_id "MSTRG.50"; transcript_id "MSTRG.50.10"; exon_number "12";
chr1	StringTie	exon	1926894	1927028	1000	-	.	gene_id "MSTRG.50"; transcript_id "MSTRG.50.10"; exon_number "13";
chr1	StringTie	exon	1927607	1927746	1000	-	.	gene_id "MSTRG.50"; transcript_id "MSTRG.50.10"; exon_number "14";
chr1	StringTie	exon	1928784	1928882	1000	-	.	gene_id "MSTRG.50"; transcript_id "MSTRG.50.10"; exon_number "15";
chr1	StringTie	exon	1930060	1930336	1000	-	.	gene_id "MSTRG.50"; transcript_id "MSTRG.50.10"; exon_number "16";
chr1	StringTie	exon	1938855	1938988	1000	-	.	gene_id "MSTRG.50"; transcript_id "MSTRG.50.10"; exon_number "17";
chr1	StringTie	exon	1939594	1939767	1000	-	.	gene_id "MSTRG.50"; transcript_id "MSTRG.50.10"; exon_number "18";
chr1	StringTie	exon	1940316	1940403	1000	-	.	gene_id "MSTRG.50"; transcript_id "MSTRG.50.10"; exon_number "19";
chr1	StringTie	exon	1942028	1942156	1000	-	.	gene_id "MSTRG.50"; transcript_id "MSTRG.50.10"; exon_number "20";
chr1	StringTie	exon	1944331	1944452	1000	-	.	gene_id "MSTRG.50"; transcript_id "MSTRG.50.10"; exon_number "21";
chr1	StringTie	exon	1946317	1946439	1000	-	.	gene_id "MSTRG.50"; transcript_id "MSTRG.50.10"; exon_number "22";
chr1	StringTie	exon	1946990	1947054	1000	-	.	gene_id "MSTRG.50"; transcript_id "MSTRG.50.10"; exon_number "23";
chr1	StringTie	exon	1955691	1955850	1000	-	.	gene_id "MSTRG.50"; transcript_id "MSTRG.50.10"; exon_number "24";
chr1	StringTie	exon	1956620	1956784	1000	-	.	gene_id "MSTRG.50"; transcript_id "MSTRG.50.10"; exon_number "25";
chr1	StringTie	exon	1959120	1959209	1000	-	.	gene_id "MSTRG.50"; transcript_id "MSTRG.50.10"; exon_number "26";
chr1	StringTie	exon	1959964	1960030	1000	-	.	gene_id "MSTRG.50"; transcript_id "MSTRG.50.10"; exon_number "27";
chr1	StringTie	exon	1963749	1963867	1000	-	.	gene_id "MSTRG.50"; transcript_id "MSTRG.50.10"; exon_number "28";
chr1	StringTie	exon	1964888	1965061	1000	-	.	gene_id "MSTRG.50"; transcript_id "MSTRG.50.10"; exon_number "29";
chr1	StringTie	exon	1966371	1966526	1000	-	.	gene_id "MSTRG.50"; transcript_id "MSTRG.50.10"; exon_number "30";
chr1	StringTie	exon	1968635	1968833	1000	-	.	gene_id "MSTRG.50"; transcript_id "MSTRG.50.10"; exon_number "31";
chr1	StringTie	exon	1970659	1970816	1000	-	.	gene_id "MSTRG.50"; transcript_id "MSTRG.50.10"; exon_number "32";
chr1	StringTie	exon	1971980	1972082	1000	-	.	gene_id "MSTRG.50"; transcript_id "MSTRG.50.10"; exon_number "33";
chr1	StringTie	exon	1972937	1973047	1000	-	.	gene_id "MSTRG.50"; transcript_id "MSTRG.50.10"; exon_number "34";
chr1	StringTie	exon	1974025	1974198	1000	-	.	gene_id "MSTRG.50"; transcript_id "MSTRG.50.10"; exon_number "35";
chr1	StringTie	exon	1985386	1985490	1000	-	.	gene_id "MSTRG.50"; transcript_id "MSTRG.50.10"; exon_number "36";
chr1	StringTie	exon	1986937	1987035	1000	-	.	gene_id "MSTRG.50"; transcript_id "MSTRG.50.10"; exon_number "37";
chr1	StringTie	exon	1988512	1988655	1000	-	.	gene_id "MSTRG.50"; transcript_id "MSTRG.50.10"; exon_number "38";
chr1	StringTie	exon	1988889	1988973	1000	-	.	gene_id "MSTRG.50"; transcript_id "MSTRG.50.10"; exon_number "39";
chr1	StringTie	exon	1990890	1990975	1000	-	.	gene_id "MSTRG.50"; transcript_id "MSTRG.50.10"; exon_number "40";
chr1	StringTie	exon	2003701	2003837	1000	-	.	gene_id "MSTRG.50"; transcript_id "MSTRG.50.10"; exon_number "41";
chr1	StringTie	transcript	1917579	1989415	1000	-	.	gene_id "MSTRG.50"; transcript_id "MSTRG.50.11";
chr1	StringTie	exon	1917579	1921517	1000	-	.	gene_id "MSTRG.50"; transcript_id "MSTRG.50.11"; exon_number "1";
chr1	StringTie	exon	1921915	1922388	1000	-	.	gene_id "MSTRG.50"; transcript_id "MSTRG.50.11"; exon_number "2";
chr1	StringTie	exon	1922589	1922723	1000	-	.	gene_id "MSTRG.50"; transcript_id "MSTRG.50.11"; exon_number "3";
chr1	StringTie	exon	1922985	1923145	1000	-	.	gene_id "MSTRG.50"; transcript_id "MSTRG.50.11"; exon_number "4";
chr1	StringTie	exon	1923367	1923499	1000	-	.	gene_id "MSTRG.50"; transcript_id "MSTRG.50.11"; exon_number "5";
chr1	StringTie	exon	1923775	1923929	1000	-	.	gene_id "MSTRG.50"; transcript_id "MSTRG.50.11"; exon_number "6";
chr1	StringTie	exon	1924391	1925938	1000	-	.	gene_id "MSTRG.50"; transcript_id "MSTRG.50.11"; exon_number "7";
chr1	StringTie	exon	1926228	1926347	1000	-	.	gene_id "MSTRG.50"; transcript_id "MSTRG.50.11"; exon_number "8";
chr1	StringTie	exon	1926457	1926512	1000	-	.	gene_id "MSTRG.50"; transcript_id "MSTRG.50.11"; exon_number "9";
chr1	StringTie	exon	1926652	1926761	1000	-	.	gene_id "MSTRG.50"; transcript_id "MSTRG.50.11"; exon_number "10";
chr1	StringTie	exon	1926894	1927746	1000	-	.	gene_id "MSTRG.50"; transcript_id "MSTRG.50.11"; exon_number "11";
chr1	StringTie	exon	1928784	1928882	1000	-	.	gene_id "MSTRG.50"; transcript_id "MSTRG.50.11"; exon_number "12";
chr1	StringTie	exon	1930060	1930336	1000	-	.	gene_id "MSTRG.50"; transcript_id "MSTRG.50.11"; exon_number "13";
chr1	StringTie	exon	1938855	1938988	1000	-	.	gene_id "MSTRG.50"; transcript_id "MSTRG.50.11"; exon_number "14";
chr1	StringTie	exon	1939594	1940403	1000	-	.	gene_id "MSTRG.50"; transcript_id "MSTRG.50.11"; exon_number "15";
chr1	StringTie	exon	1942028	1942156	1000	-	.	gene_id "MSTRG.50"; transcript_id "MSTRG.50.11"; exon_number "16";
chr1	StringTie	exon	1944331	1944452	1000	-	.	gene_id "MSTRG.50"; transcript_id "MSTRG.50.11"; exon_number "17";
chr1	StringTie	exon	1946317	1946439	1000	-	.	gene_id "MSTRG.50"; transcript_id "MSTRG.50.11"; exon_number "18";
chr1	StringTie	exon	1946990	1947054	1000	-	.	gene_id "MSTRG.50"; transcript_id "MSTRG.50.11"; exon_number "19";
chr1	StringTie	exon	1955691	1955850	1000	-	.	gene_id "MSTRG.50"; transcript_id "MSTRG.50.11"; exon_number "20";
chr1	StringTie	exon	1956620	1956784	1000	-	.	gene_id "MSTRG.50"; transcript_id "MSTRG.50.11"; exon_number "21";
chr1	StringTie	exon	1959120	1959209	1000	-	.	gene_id "MSTRG.50"; transcript_id "MSTRG.50.11"; exon_number "22";
chr1	StringTie	exon	1959964	1960030	1000	-	.	gene_id "MSTRG.50"; transcript_id "MSTRG.50.11"; exon_number "23";
chr1	StringTie	exon	1963749	1963867	1000	-	.	gene_id "MSTRG.50"; transcript_id "MSTRG.50.11"; exon_number "24";
chr1	StringTie	exon	1964888	1965061	1000	-	.	gene_id "MSTRG.50"; transcript_id "MSTRG.50.11"; exon_number "25";
chr1	StringTie	exon	1966371	1966526	1000	-	.	gene_id "MSTRG.50"; transcript_id "MSTRG.50.11"; exon_number "26";
chr1	StringTie	exon	1968635	1968833	1000	-	.	gene_id "MSTRG.50"; transcript_id "MSTRG.50.11"; exon_number "27";
chr1	StringTie	exon	1970659	1970816	1000	-	.	gene_id "MSTRG.50"; transcript_id "MSTRG.50.11"; exon_number "28";
chr1	StringTie	exon	1971980	1972082	1000	-	.	gene_id "MSTRG.50"; transcript_id "MSTRG.50.11"; exon_number "29";
chr1	StringTie	exon	1972937	1973047	1000	-	.	gene_id "MSTRG.50"; transcript_id "MSTRG.50.11"; exon_number "30";
chr1	StringTie	exon	1974025	1974198	1000	-	.	gene_id "MSTRG.50"; transcript_id "MSTRG.50.11"; exon_number "31";
chr1	StringTie	exon	1985386	1985490	1000	-	.	gene_id "MSTRG.50"; transcript_id "MSTRG.50.11"; exon_number "32";
chr1	StringTie	exon	1986937	1987035	1000	-	.	gene_id "MSTRG.50"; transcript_id "MSTRG.50.11"; exon_number "33";
chr1	StringTie	exon	1988512	1988655	1000	-	.	gene_id "MSTRG.50"; transcript_id "MSTRG.50.11"; exon_number "34";
chr1	StringTie	exon	1988889	1988973	1000	-	.	gene_id "MSTRG.50"; transcript_id "MSTRG.50.11"; exon_number "35";
chr1	StringTie	exon	1989398	1989415	1000	-	.	gene_id "MSTRG.50"; transcript_id "MSTRG.50.11"; exon_number "36";
chr1	StringTie	transcript	1917586	1919318	1000	-	.	gene_id "MSTRG.50"; transcript_id "MSTRG.50.12";
chr1	StringTie	exon	1917586	1918162	1000	-	.	gene_id "MSTRG.50"; transcript_id "MSTRG.50.12"; exon_number "1";
chr1	StringTie	exon	1918253	1918487	1000	-	.	gene_id "MSTRG.50"; transcript_id "MSTRG.50.12"; exon_number "2";
chr1	StringTie	exon	1918893	1918934	1000	-	.	gene_id "MSTRG.50"; transcript_id "MSTRG.50.12"; exon_number "3";
chr1	StringTie	exon	1919045	1919318	1000	-	.	gene_id "MSTRG.50"; transcript_id "MSTRG.50.12"; exon_number "4";
chr1	StringTie	transcript	1917587	2003987	1000	-	.	gene_id "MSTRG.50"; transcript_id "MSTRG.50.13";
chr1	StringTie	exon	1917587	1918162	1000	-	.	gene_id "MSTRG.50"; transcript_id "MSTRG.50.13"; exon_number "1";
chr1	StringTie	exon	1918253	1918431	1000	-	.	gene_id "MSTRG.50"; transcript_id "MSTRG.50.13"; exon_number "2";
chr1	StringTie	exon	1918893	1918934	1000	-	.	gene_id "MSTRG.50"; transcript_id "MSTRG.50.13"; exon_number "3";
chr1	StringTie	exon	1919045	1919088	1000	-	.	gene_id "MSTRG.50"; transcript_id "MSTRG.50.13"; exon_number "4";
chr1	StringTie	exon	1919773	1922388	1000	-	.	gene_id "MSTRG.50"; transcript_id "MSTRG.50.13"; exon_number "5";
chr1	StringTie	exon	1922589	1922723	1000	-	.	gene_id "MSTRG.50"; transcript_id "MSTRG.50.13"; exon_number "6";
chr1	StringTie	exon	1922985	1923145	1000	-	.	gene_id "MSTRG.50"; transcript_id "MSTRG.50.13"; exon_number "7";
chr1	StringTie	exon	1923367	1923499	1000	-	.	gene_id "MSTRG.50"; transcript_id "MSTRG.50.13"; exon_number "8";
chr1	StringTie	exon	1923775	1923929	1000	-	.	gene_id "MSTRG.50"; transcript_id "MSTRG.50.13"; exon_number "9";
chr1	StringTie	exon	1924391	1924520	1000	-	.	gene_id "MSTRG.50"; transcript_id "MSTRG.50.13"; exon_number "10";
chr1	StringTie	exon	1925783	1925938	1000	-	.	gene_id "MSTRG.50"; transcript_id "MSTRG.50.13"; exon_number "11";
chr1	StringTie	exon	1926228	1926347	1000	-	.	gene_id "MSTRG.50"; transcript_id "MSTRG.50.13"; exon_number "12";
chr1	StringTie	exon	1926457	1926512	1000	-	.	gene_id "MSTRG.50"; transcript_id "MSTRG.50.13"; exon_number "13";
chr1	StringTie	exon	1926652	1926761	1000	-	.	gene_id "MSTRG.50"; transcript_id "MSTRG.50.13"; exon_number "14";
chr1	StringTie	exon	1926894	1927028	1000	-	.	gene_id "MSTRG.50"; transcript_id "MSTRG.50.13"; exon_number "15";
chr1	StringTie	exon	1927607	1927746	1000	-	.	gene_id "MSTRG.50"; transcript_id "MSTRG.50.13"; exon_number "16";
chr1	StringTie	exon	1928784	1928882	1000	-	.	gene_id "MSTRG.50"; transcript_id "MSTRG.50.13"; exon_number "17";
chr1	StringTie	exon	1930060	1930336	1000	-	.	gene_id "MSTRG.50"; transcript_id "MSTRG.50.13"; exon_number "18";
chr1	StringTie	exon	1938855	1938988	1000	-	.	gene_id "MSTRG.50"; transcript_id "MSTRG.50.13"; exon_number "19";
chr1	StringTie	exon	1939594	1939767	1000	-	.	gene_id "MSTRG.50"; transcript_id "MSTRG.50.13"; exon_number "20";
chr1	StringTie	exon	1940316	1940403	1000	-	.	gene_id "MSTRG.50"; transcript_id "MSTRG.50.13"; exon_number "21";
chr1	StringTie	exon	1942028	1942156	1000	-	.	gene_id "MSTRG.50"; transcript_id "MSTRG.50.13"; exon_number "22";
chr1	StringTie	exon	1944331	1944452	1000	-	.	gene_id "MSTRG.50"; transcript_id "MSTRG.50.13"; exon_number "23";
chr1	StringTie	exon	1946317	1946439	1000	-	.	gene_id "MSTRG.50"; transcript_id "MSTRG.50.13"; exon_number "24";
chr1	StringTie	exon	1946990	1947054	1000	-	.	gene_id "MSTRG.50"; transcript_id "MSTRG.50.13"; exon_number "25";
chr1	StringTie	exon	1955691	1955850	1000	-	.	gene_id "MSTRG.50"; transcript_id "MSTRG.50.13"; exon_number "26";
chr1	StringTie	exon	1956620	1956784	1000	-	.	gene_id "MSTRG.50"; transcript_id "MSTRG.50.13"; exon_number "27";
chr1	StringTie	exon	1959120	1959209	1000	-	.	gene_id "MSTRG.50"; transcript_id "MSTRG.50.13"; exon_number "28";
chr1	StringTie	exon	1959964	1960030	1000	-	.	gene_id "MSTRG.50"; transcript_id "MSTRG.50.13"; exon_number "29";
chr1	StringTie	exon	1961724	1961779	1000	-	.	gene_id "MSTRG.50"; transcript_id "MSTRG.50.13"; exon_number "30";
chr1	StringTie	exon	1963749	1963867	1000	-	.	gene_id "MSTRG.50"; transcript_id "MSTRG.50.13"; exon_number "31";
chr1	StringTie	exon	1964888	1965061	1000	-	.	gene_id "MSTRG.50"; transcript_id "MSTRG.50.13"; exon_number "32";
chr1	StringTie	exon	1966371	1966526	1000	-	.	gene_id "MSTRG.50"; transcript_id "MSTRG.50.13"; exon_number "33";
chr1	StringTie	exon	1968635	1968833	1000	-	.	gene_id "MSTRG.50"; transcript_id "MSTRG.50.13"; exon_number "34";
chr1	StringTie	exon	1970659	1970816	1000	-	.	gene_id "MSTRG.50"; transcript_id "MSTRG.50.13"; exon_number "35";
chr1	StringTie	exon	1971980	1972082	1000	-	.	gene_id "MSTRG.50"; transcript_id "MSTRG.50.13"; exon_number "36";
chr1	StringTie	exon	1972937	1973047	1000	-	.	gene_id "MSTRG.50"; transcript_id "MSTRG.50.13"; exon_number "37";
chr1	StringTie	exon	1974025	1974198	1000	-	.	gene_id "MSTRG.50"; transcript_id "MSTRG.50.13"; exon_number "38";
chr1	StringTie	exon	1985339	1985490	1000	-	.	gene_id "MSTRG.50"; transcript_id "MSTRG.50.13"; exon_number "39";
chr1	StringTie	exon	1986937	1987035	1000	-	.	gene_id "MSTRG.50"; transcript_id "MSTRG.50.13"; exon_number "40";
chr1	StringTie	exon	1988512	1988655	1000	-	.	gene_id "MSTRG.50"; transcript_id "MSTRG.50.13"; exon_number "41";
chr1	StringTie	exon	1988889	1988923	1000	-	.	gene_id "MSTRG.50"; transcript_id "MSTRG.50.13"; exon_number "42";
chr1	StringTie	exon	1990890	1990975	1000	-	.	gene_id "MSTRG.50"; transcript_id "MSTRG.50.13"; exon_number "43";
chr1	StringTie	exon	2003701	2003987	1000	-	.	gene_id "MSTRG.50"; transcript_id "MSTRG.50.13"; exon_number "44";
chr1	StringTie	transcript	1917589	2003823	1000	-	.	gene_id "MSTRG.50"; transcript_id "MSTRG.50.14";
chr1	StringTie	exon	1917589	1918162	1000	-	.	gene_id "MSTRG.50"; transcript_id "MSTRG.50.14"; exon_number "1";
chr1	StringTie	exon	1918253	1918934	1000	-	.	gene_id "MSTRG.50"; transcript_id "MSTRG.50.14"; exon_number "2";
chr1	StringTie	exon	1919045	1919088	1000	-	.	gene_id "MSTRG.50"; transcript_id "MSTRG.50.14"; exon_number "3";
chr1	StringTie	exon	1919182	1922388	1000	-	.	gene_id "MSTRG.50"; transcript_id "MSTRG.50.14"; exon_number "4";
chr1	StringTie	exon	1922589	1922723	1000	-	.	gene_id "MSTRG.50"; transcript_id "MSTRG.50.14"; exon_number "5";
chr1	StringTie	exon	1922985	1923145	1000	-	.	gene_id "MSTRG.50"; transcript_id "MSTRG.50.14"; exon_number "6";
chr1	StringTie	exon	1923367	1923499	1000	-	.	gene_id "MSTRG.50"; transcript_id "MSTRG.50.14"; exon_number "7";
chr1	StringTie	exon	1923775	1923929	1000	-	.	gene_id "MSTRG.50"; transcript_id "MSTRG.50.14"; exon_number "8";
chr1	StringTie	exon	1924391	1925938	1000	-	.	gene_id "MSTRG.50"; transcript_id "MSTRG.50.14"; exon_number "9";
chr1	StringTie	exon	1926228	1926347	1000	-	.	gene_id "MSTRG.50"; transcript_id "MSTRG.50.14"; exon_number "10";
chr1	StringTie	exon	1926457	1926512	1000	-	.	gene_id "MSTRG.50"; transcript_id "MSTRG.50.14"; exon_number "11";
chr1	StringTie	exon	1926652	1926761	1000	-	.	gene_id "MSTRG.50"; transcript_id "MSTRG.50.14"; exon_number "12";
chr1	StringTie	exon	1926894	1927746	1000	-	.	gene_id "MSTRG.50"; transcript_id "MSTRG.50.14"; exon_number "13";
chr1	StringTie	exon	1928784	1928882	1000	-	.	gene_id "MSTRG.50"; transcript_id "MSTRG.50.14"; exon_number "14";
chr1	StringTie	exon	1930060	1930336	1000	-	.	gene_id "MSTRG.50"; transcript_id "MSTRG.50.14"; exon_number "15";
chr1	StringTie	exon	1938855	1938988	1000	-	.	gene_id "MSTRG.50"; transcript_id "MSTRG.50.14"; exon_number "16";
chr1	StringTie	exon	1939594	1940403	1000	-	.	gene_id "MSTRG.50"; transcript_id "MSTRG.50.14"; exon_number "17";
chr1	StringTie	exon	1942028	1942156	1000	-	.	gene_id "MSTRG.50"; transcript_id "MSTRG.50.14"; exon_number "18";
chr1	StringTie	exon	1944331	1944452	1000	-	.	gene_id "MSTRG.50"; transcript_id "MSTRG.50.14"; exon_number "19";
chr1	StringTie	exon	1946317	1946439	1000	-	.	gene_id "MSTRG.50"; transcript_id "MSTRG.50.14"; exon_number "20";
chr1	StringTie	exon	1946990	1947054	1000	-	.	gene_id "MSTRG.50"; transcript_id "MSTRG.50.14"; exon_number "21";
chr1	StringTie	exon	1955691	1955850	1000	-	.	gene_id "MSTRG.50"; transcript_id "MSTRG.50.14"; exon_number "22";
chr1	StringTie	exon	1956620	1956784	1000	-	.	gene_id "MSTRG.50"; transcript_id "MSTRG.50.14"; exon_number "23";
chr1	StringTie	exon	1959120	1959209	1000	-	.	gene_id "MSTRG.50"; transcript_id "MSTRG.50.14"; exon_number "24";
chr1	StringTie	exon	1959964	1960030	1000	-	.	gene_id "MSTRG.50"; transcript_id "MSTRG.50.14"; exon_number "25";
chr1	StringTie	exon	1963749	1964029	1000	-	.	gene_id "MSTRG.50"; transcript_id "MSTRG.50.14"; exon_number "26";
chr1	StringTie	exon	1964888	1965061	1000	-	.	gene_id "MSTRG.50"; transcript_id "MSTRG.50.14"; exon_number "27";
chr1	StringTie	exon	1966371	1966526	1000	-	.	gene_id "MSTRG.50"; transcript_id "MSTRG.50.14"; exon_number "28";
chr1	StringTie	exon	1968635	1968833	1000	-	.	gene_id "MSTRG.50"; transcript_id "MSTRG.50.14"; exon_number "29";
chr1	StringTie	exon	1970659	1970816	1000	-	.	gene_id "MSTRG.50"; transcript_id "MSTRG.50.14"; exon_number "30";
chr1	StringTie	exon	1971980	1972082	1000	-	.	gene_id "MSTRG.50"; transcript_id "MSTRG.50.14"; exon_number "31";
chr1	StringTie	exon	1972937	1973047	1000	-	.	gene_id "MSTRG.50"; transcript_id "MSTRG.50.14"; exon_number "32";
chr1	StringTie	exon	1974025	1974198	1000	-	.	gene_id "MSTRG.50"; transcript_id "MSTRG.50.14"; exon_number "33";
chr1	StringTie	exon	1985386	1985490	1000	-	.	gene_id "MSTRG.50"; transcript_id "MSTRG.50.14"; exon_number "34";
chr1	StringTie	exon	1986937	1987035	1000	-	.	gene_id "MSTRG.50"; transcript_id "MSTRG.50.14"; exon_number "35";
chr1	StringTie	exon	1988512	1988655	1000	-	.	gene_id "MSTRG.50"; transcript_id "MSTRG.50.14"; exon_number "36";
chr1	StringTie	exon	1988889	1988973	1000	-	.	gene_id "MSTRG.50"; transcript_id "MSTRG.50.14"; exon_number "37";
chr1	StringTie	exon	1990890	1990975	1000	-	.	gene_id "MSTRG.50"; transcript_id "MSTRG.50.14"; exon_number "38";
chr1	StringTie	exon	2003701	2003823	1000	-	.	gene_id "MSTRG.50"; transcript_id "MSTRG.50.14"; exon_number "39";
chr1	StringTie	transcript	1917589	2003848	1000	-	.	gene_id "MSTRG.50"; transcript_id "MSTRG.50.15";
chr1	StringTie	exon	1917589	1918162	1000	-	.	gene_id "MSTRG.50"; transcript_id "MSTRG.50.15"; exon_number "1";
chr1	StringTie	exon	1918253	1918431	1000	-	.	gene_id "MSTRG.50"; transcript_id "MSTRG.50.15"; exon_number "2";
chr1	StringTie	exon	1918893	1918934	1000	-	.	gene_id "MSTRG.50"; transcript_id "MSTRG.50.15"; exon_number "3";
chr1	StringTie	exon	1919045	1919088	1000	-	.	gene_id "MSTRG.50"; transcript_id "MSTRG.50.15"; exon_number "4";
chr1	StringTie	exon	1919182	1919268	1000	-	.	gene_id "MSTRG.50"; transcript_id "MSTRG.50.15"; exon_number "5";
chr1	StringTie	exon	1919760	1922388	1000	-	.	gene_id "MSTRG.50"; transcript_id "MSTRG.50.15"; exon_number "6";
chr1	StringTie	exon	1922589	1922723	1000	-	.	gene_id "MSTRG.50"; transcript_id "MSTRG.50.15"; exon_number "7";
chr1	StringTie	exon	1922985	1923145	1000	-	.	gene_id "MSTRG.50"; transcript_id "MSTRG.50.15"; exon_number "8";
chr1	StringTie	exon	1923367	1923499	1000	-	.	gene_id "MSTRG.50"; transcript_id "MSTRG.50.15"; exon_number "9";
chr1	StringTie	exon	1923775	1923929	1000	-	.	gene_id "MSTRG.50"; transcript_id "MSTRG.50.15"; exon_number "10";
chr1	StringTie	exon	1924391	1924520	1000	-	.	gene_id "MSTRG.50"; transcript_id "MSTRG.50.15"; exon_number "11";
chr1	StringTie	exon	1925783	1925938	1000	-	.	gene_id "MSTRG.50"; transcript_id "MSTRG.50.15"; exon_number "12";
chr1	StringTie	exon	1926228	1926347	1000	-	.	gene_id "MSTRG.50"; transcript_id "MSTRG.50.15"; exon_number "13";
chr1	StringTie	exon	1926457	1926512	1000	-	.	gene_id "MSTRG.50"; transcript_id "MSTRG.50.15"; exon_number "14";
chr1	StringTie	exon	1926652	1926761	1000	-	.	gene_id "MSTRG.50"; transcript_id "MSTRG.50.15"; exon_number "15";
chr1	StringTie	exon	1926894	1927028	1000	-	.	gene_id "MSTRG.50"; transcript_id "MSTRG.50.15"; exon_number "16";
chr1	StringTie	exon	1927607	1927746	1000	-	.	gene_id "MSTRG.50"; transcript_id "MSTRG.50.15"; exon_number "17";
chr1	StringTie	exon	1928784	1928882	1000	-	.	gene_id "MSTRG.50"; transcript_id "MSTRG.50.15"; exon_number "18";
chr1	StringTie	exon	1930060	1930336	1000	-	.	gene_id "MSTRG.50"; transcript_id "MSTRG.50.15"; exon_number "19";
chr1	StringTie	exon	1938855	1938988	1000	-	.	gene_id "MSTRG.50"; transcript_id "MSTRG.50.15"; exon_number "20";
chr1	StringTie	exon	1939594	1939767	1000	-	.	gene_id "MSTRG.50"; transcript_id "MSTRG.50.15"; exon_number "21";
chr1	StringTie	exon	1940316	1940403	1000	-	.	gene_id "MSTRG.50"; transcript_id "MSTRG.50.15"; exon_number "22";
chr1	StringTie	exon	1942028	1942156	1000	-	.	gene_id "MSTRG.50"; transcript_id "MSTRG.50.15"; exon_number "23";
chr1	StringTie	exon	1944331	1944452	1000	-	.	gene_id "MSTRG.50"; transcript_id "MSTRG.50.15"; exon_number "24";
chr1	StringTie	exon	1946317	1946439	1000	-	.	gene_id "MSTRG.50"; transcript_id "MSTRG.50.15"; exon_number "25";
chr1	StringTie	exon	1946990	1947054	1000	-	.	gene_id "MSTRG.50"; transcript_id "MSTRG.50.15"; exon_number "26";
chr1	StringTie	exon	1955691	1955850	1000	-	.	gene_id "MSTRG.50"; transcript_id "MSTRG.50.15"; exon_number "27";
chr1	StringTie	exon	1956620	1956784	1000	-	.	gene_id "MSTRG.50"; transcript_id "MSTRG.50.15"; exon_number "28";
chr1	StringTie	exon	1959120	1959209	1000	-	.	gene_id "MSTRG.50"; transcript_id "MSTRG.50.15"; exon_number "29";
chr1	StringTie	exon	1959964	1960030	1000	-	.	gene_id "MSTRG.50"; transcript_id "MSTRG.50.15"; exon_number "30";
chr1	StringTie	exon	1963749	1963867	1000	-	.	gene_id "MSTRG.50"; transcript_id "MSTRG.50.15"; exon_number "31";
chr1	StringTie	exon	1964888	1965061	1000	-	.	gene_id "MSTRG.50"; transcript_id "MSTRG.50.15"; exon_number "32";
chr1	StringTie	exon	1966371	1966526	1000	-	.	gene_id "MSTRG.50"; transcript_id "MSTRG.50.15"; exon_number "33";
chr1	StringTie	exon	1968635	1968833	1000	-	.	gene_id "MSTRG.50"; transcript_id "MSTRG.50.15"; exon_number "34";
chr1	StringTie	exon	1970659	1970816	1000	-	.	gene_id "MSTRG.50"; transcript_id "MSTRG.50.15"; exon_number "35";
chr1	StringTie	exon	1971980	1972082	1000	-	.	gene_id "MSTRG.50"; transcript_id "MSTRG.50.15"; exon_number "36";
chr1	StringTie	exon	1972937	1973047	1000	-	.	gene_id "MSTRG.50"; transcript_id "MSTRG.50.15"; exon_number "37";
chr1	StringTie	exon	1974025	1974198	1000	-	.	gene_id "MSTRG.50"; transcript_id "MSTRG.50.15"; exon_number "38";
chr1	StringTie	exon	1985386	1985490	1000	-	.	gene_id "MSTRG.50"; transcript_id "MSTRG.50.15"; exon_number "39";
chr1	StringTie	exon	1986937	1987035	1000	-	.	gene_id "MSTRG.50"; transcript_id "MSTRG.50.15"; exon_number "40";
chr1	StringTie	exon	1988512	1988655	1000	-	.	gene_id "MSTRG.50"; transcript_id "MSTRG.50.15"; exon_number "41";
chr1	StringTie	exon	1988889	1988973	1000	-	.	gene_id "MSTRG.50"; transcript_id "MSTRG.50.15"; exon_number "42";
chr1	StringTie	exon	1990890	1990975	1000	-	.	gene_id "MSTRG.50"; transcript_id "MSTRG.50.15"; exon_number "43";
chr1	StringTie	exon	2003701	2003848	1000	-	.	gene_id "MSTRG.50"; transcript_id "MSTRG.50.15"; exon_number "44";
chr1	StringTie	transcript	1917590	2003802	1000	-	.	gene_id "MSTRG.50"; transcript_id "MSTRG.50.16";
chr1	StringTie	exon	1917590	1918162	1000	-	.	gene_id "MSTRG.50"; transcript_id "MSTRG.50.16"; exon_number "1";
chr1	StringTie	exon	1918253	1918431	1000	-	.	gene_id "MSTRG.50"; transcript_id "MSTRG.50.16"; exon_number "2";
chr1	StringTie	exon	1918893	1918934	1000	-	.	gene_id "MSTRG.50"; transcript_id "MSTRG.50.16"; exon_number "3";
chr1	StringTie	exon	1919045	1922388	1000	-	.	gene_id "MSTRG.50"; transcript_id "MSTRG.50.16"; exon_number "4";
chr1	StringTie	exon	1922589	1922723	1000	-	.	gene_id "MSTRG.50"; transcript_id "MSTRG.50.16"; exon_number "5";
chr1	StringTie	exon	1922985	1923145	1000	-	.	gene_id "MSTRG.50"; transcript_id "MSTRG.50.16"; exon_number "6";
chr1	StringTie	exon	1923367	1923499	1000	-	.	gene_id "MSTRG.50"; transcript_id "MSTRG.50.16"; exon_number "7";
chr1	StringTie	exon	1923775	1923929	1000	-	.	gene_id "MSTRG.50"; transcript_id "MSTRG.50.16"; exon_number "8";
chr1	StringTie	exon	1924391	1924520	1000	-	.	gene_id "MSTRG.50"; transcript_id "MSTRG.50.16"; exon_number "9";
chr1	StringTie	exon	1925783	1925938	1000	-	.	gene_id "MSTRG.50"; transcript_id "MSTRG.50.16"; exon_number "10";
chr1	StringTie	exon	1926228	1926347	1000	-	.	gene_id "MSTRG.50"; transcript_id "MSTRG.50.16"; exon_number "11";
chr1	StringTie	exon	1926457	1926512	1000	-	.	gene_id "MSTRG.50"; transcript_id "MSTRG.50.16"; exon_number "12";
chr1	StringTie	exon	1926652	1926761	1000	-	.	gene_id "MSTRG.50"; transcript_id "MSTRG.50.16"; exon_number "13";
chr1	StringTie	exon	1926894	1927028	1000	-	.	gene_id "MSTRG.50"; transcript_id "MSTRG.50.16"; exon_number "14";
chr1	StringTie	exon	1927607	1927746	1000	-	.	gene_id "MSTRG.50"; transcript_id "MSTRG.50.16"; exon_number "15";
chr1	StringTie	exon	1928784	1928882	1000	-	.	gene_id "MSTRG.50"; transcript_id "MSTRG.50.16"; exon_number "16";
chr1	StringTie	exon	1930060	1930336	1000	-	.	gene_id "MSTRG.50"; transcript_id "MSTRG.50.16"; exon_number "17";
chr1	StringTie	exon	1938855	1938988	1000	-	.	gene_id "MSTRG.50"; transcript_id "MSTRG.50.16"; exon_number "18";
chr1	StringTie	exon	1939594	1940403	1000	-	.	gene_id "MSTRG.50"; transcript_id "MSTRG.50.16"; exon_number "19";
chr1	StringTie	exon	1942028	1942156	1000	-	.	gene_id "MSTRG.50"; transcript_id "MSTRG.50.16"; exon_number "20";
chr1	StringTie	exon	1944331	1944452	1000	-	.	gene_id "MSTRG.50"; transcript_id "MSTRG.50.16"; exon_number "21";
chr1	StringTie	exon	1946317	1946439	1000	-	.	gene_id "MSTRG.50"; transcript_id "MSTRG.50.16"; exon_number "22";
chr1	StringTie	exon	1946990	1947054	1000	-	.	gene_id "MSTRG.50"; transcript_id "MSTRG.50.16"; exon_number "23";
chr1	StringTie	exon	1955691	1955850	1000	-	.	gene_id "MSTRG.50"; transcript_id "MSTRG.50.16"; exon_number "24";
chr1	StringTie	exon	1956620	1956784	1000	-	.	gene_id "MSTRG.50"; transcript_id "MSTRG.50.16"; exon_number "25";
chr1	StringTie	exon	1959120	1959209	1000	-	.	gene_id "MSTRG.50"; transcript_id "MSTRG.50.16"; exon_number "26";
chr1	StringTie	exon	1959964	1960030	1000	-	.	gene_id "MSTRG.50"; transcript_id "MSTRG.50.16"; exon_number "27";
chr1	StringTie	exon	1963749	1963867	1000	-	.	gene_id "MSTRG.50"; transcript_id "MSTRG.50.16"; exon_number "28";
chr1	StringTie	exon	1964888	1965061	1000	-	.	gene_id "MSTRG.50"; transcript_id "MSTRG.50.16"; exon_number "29";
chr1	StringTie	exon	1966371	1966526	1000	-	.	gene_id "MSTRG.50"; transcript_id "MSTRG.50.16"; exon_number "30";
chr1	StringTie	exon	1968635	1968833	1000	-	.	gene_id "MSTRG.50"; transcript_id "MSTRG.50.16"; exon_number "31";
chr1	StringTie	exon	1970659	1970816	1000	-	.	gene_id "MSTRG.50"; transcript_id "MSTRG.50.16"; exon_number "32";
chr1	StringTie	exon	1971980	1972082	1000	-	.	gene_id "MSTRG.50"; transcript_id "MSTRG.50.16"; exon_number "33";
chr1	StringTie	exon	1972937	1973047	1000	-	.	gene_id "MSTRG.50"; transcript_id "MSTRG.50.16"; exon_number "34";
chr1	StringTie	exon	1974025	1974198	1000	-	.	gene_id "MSTRG.50"; transcript_id "MSTRG.50.16"; exon_number "35";
chr1	StringTie	exon	1985386	1985490	1000	-	.	gene_id "MSTRG.50"; transcript_id "MSTRG.50.16"; exon_number "36";
chr1	StringTie	exon	1986937	1987035	1000	-	.	gene_id "MSTRG.50"; transcript_id "MSTRG.50.16"; exon_number "37";
chr1	StringTie	exon	1988512	1988655	1000	-	.	gene_id "MSTRG.50"; transcript_id "MSTRG.50.16"; exon_number "38";
chr1	StringTie	exon	1988889	1988969	1000	-	.	gene_id "MSTRG.50"; transcript_id "MSTRG.50.16"; exon_number "39";
chr1	StringTie	exon	1990890	1990975	1000	-	.	gene_id "MSTRG.50"; transcript_id "MSTRG.50.16"; exon_number "40";
chr1	StringTie	exon	2003701	2003802	1000	-	.	gene_id "MSTRG.50"; transcript_id "MSTRG.50.16"; exon_number "41";
chr1	StringTie	transcript	1917591	2003823	1000	-	.	gene_id "MSTRG.50"; transcript_id "MSTRG.50.18";
chr1	StringTie	exon	1917591	1918162	1000	-	.	gene_id "MSTRG.50"; transcript_id "MSTRG.50.18"; exon_number "1";
chr1	StringTie	exon	1919045	1922388	1000	-	.	gene_id "MSTRG.50"; transcript_id "MSTRG.50.18"; exon_number "2";
chr1	StringTie	exon	1922589	1922723	1000	-	.	gene_id "MSTRG.50"; transcript_id "MSTRG.50.18"; exon_number "3";
chr1	StringTie	exon	1922985	1923145	1000	-	.	gene_id "MSTRG.50"; transcript_id "MSTRG.50.18"; exon_number "4";
chr1	StringTie	exon	1923367	1923499	1000	-	.	gene_id "MSTRG.50"; transcript_id "MSTRG.50.18"; exon_number "5";
chr1	StringTie	exon	1923775	1923929	1000	-	.	gene_id "MSTRG.50"; transcript_id "MSTRG.50.18"; exon_number "6";
chr1	StringTie	exon	1924391	1924520	1000	-	.	gene_id "MSTRG.50"; transcript_id "MSTRG.50.18"; exon_number "7";
chr1	StringTie	exon	1925783	1925938	1000	-	.	gene_id "MSTRG.50"; transcript_id "MSTRG.50.18"; exon_number "8";
chr1	StringTie	exon	1926228	1926347	1000	-	.	gene_id "MSTRG.50"; transcript_id "MSTRG.50.18"; exon_number "9";
chr1	StringTie	exon	1926457	1926512	1000	-	.	gene_id "MSTRG.50"; transcript_id "MSTRG.50.18"; exon_number "10";
chr1	StringTie	exon	1926652	1926761	1000	-	.	gene_id "MSTRG.50"; transcript_id "MSTRG.50.18"; exon_number "11";
chr1	StringTie	exon	1926894	1927028	1000	-	.	gene_id "MSTRG.50"; transcript_id "MSTRG.50.18"; exon_number "12";
chr1	StringTie	exon	1927607	1927746	1000	-	.	gene_id "MSTRG.50"; transcript_id "MSTRG.50.18"; exon_number "13";
chr1	StringTie	exon	1928784	1928882	1000	-	.	gene_id "MSTRG.50"; transcript_id "MSTRG.50.18"; exon_number "14";
chr1	StringTie	exon	1930060	1930336	1000	-	.	gene_id "MSTRG.50"; transcript_id "MSTRG.50.18"; exon_number "15";
chr1	StringTie	exon	1938855	1938988	1000	-	.	gene_id "MSTRG.50"; transcript_id "MSTRG.50.18"; exon_number "16";
chr1	StringTie	exon	1939594	1940403	1000	-	.	gene_id "MSTRG.50"; transcript_id "MSTRG.50.18"; exon_number "17";
chr1	StringTie	exon	1942028	1942156	1000	-	.	gene_id "MSTRG.50"; transcript_id "MSTRG.50.18"; exon_number "18";
chr1	StringTie	exon	1944331	1944452	1000	-	.	gene_id "MSTRG.50"; transcript_id "MSTRG.50.18"; exon_number "19";
chr1	StringTie	exon	1946317	1946439	1000	-	.	gene_id "MSTRG.50"; transcript_id "MSTRG.50.18"; exon_number "20";
chr1	StringTie	exon	1946990	1947054	1000	-	.	gene_id "MSTRG.50"; transcript_id "MSTRG.50.18"; exon_number "21";
chr1	StringTie	exon	1955691	1955850	1000	-	.	gene_id "MSTRG.50"; transcript_id "MSTRG.50.18"; exon_number "22";
chr1	StringTie	exon	1956620	1956784	1000	-	.	gene_id "MSTRG.50"; transcript_id "MSTRG.50.18"; exon_number "23";
chr1	StringTie	exon	1959120	1959209	1000	-	.	gene_id "MSTRG.50"; transcript_id "MSTRG.50.18"; exon_number "24";
chr1	StringTie	exon	1959964	1960030	1000	-	.	gene_id "MSTRG.50"; transcript_id "MSTRG.50.18"; exon_number "25";
chr1	StringTie	exon	1963749	1963867	1000	-	.	gene_id "MSTRG.50"; transcript_id "MSTRG.50.18"; exon_number "26";
chr1	StringTie	exon	1964888	1965061	1000	-	.	gene_id "MSTRG.50"; transcript_id "MSTRG.50.18"; exon_number "27";
chr1	StringTie	exon	1966371	1966526	1000	-	.	gene_id "MSTRG.50"; transcript_id "MSTRG.50.18"; exon_number "28";
chr1	StringTie	exon	1968635	1968833	1000	-	.	gene_id "MSTRG.50"; transcript_id "MSTRG.50.18"; exon_number "29";
chr1	StringTie	exon	1970659	1970816	1000	-	.	gene_id "MSTRG.50"; transcript_id "MSTRG.50.18"; exon_number "30";
chr1	StringTie	exon	1971980	1972082	1000	-	.	gene_id "MSTRG.50"; transcript_id "MSTRG.50.18"; exon_number "31";
chr1	StringTie	exon	1972937	1973047	1000	-	.	gene_id "MSTRG.50"; transcript_id "MSTRG.50.18"; exon_number "32";
chr1	StringTie	exon	1974025	1974198	1000	-	.	gene_id "MSTRG.50"; transcript_id "MSTRG.50.18"; exon_number "33";
chr1	StringTie	exon	1984987	1985112	1000	-	.	gene_id "MSTRG.50"; transcript_id "MSTRG.50.18"; exon_number "34";
chr1	StringTie	exon	1985386	1985490	1000	-	.	gene_id "MSTRG.50"; transcript_id "MSTRG.50.18"; exon_number "35";
chr1	StringTie	exon	1986937	1987035	1000	-	.	gene_id "MSTRG.50"; transcript_id "MSTRG.50.18"; exon_number "36";
chr1	StringTie	exon	1988512	1988655	1000	-	.	gene_id "MSTRG.50"; transcript_id "MSTRG.50.18"; exon_number "37";
chr1	StringTie	exon	1988889	1988973	1000	-	.	gene_id "MSTRG.50"; transcript_id "MSTRG.50.18"; exon_number "38";
chr1	StringTie	exon	1990890	1990975	1000	-	.	gene_id "MSTRG.50"; transcript_id "MSTRG.50.18"; exon_number "39";
chr1	StringTie	exon	2003701	2003823	1000	-	.	gene_id "MSTRG.50"; transcript_id "MSTRG.50.18"; exon_number "40";
chr1	StringTie	transcript	1917591	2003840	1000	-	.	gene_id "MSTRG.50"; transcript_id "MSTRG.50.19";
chr1	StringTie	exon	1917591	1918162	1000	-	.	gene_id "MSTRG.50"; transcript_id "MSTRG.50.19"; exon_number "1";
chr1	StringTie	exon	1918253	1918431	1000	-	.	gene_id "MSTRG.50"; transcript_id "MSTRG.50.19"; exon_number "2";
chr1	StringTie	exon	1918893	1918934	1000	-	.	gene_id "MSTRG.50"; transcript_id "MSTRG.50.19"; exon_number "3";
chr1	StringTie	exon	1919045	1921517	1000	-	.	gene_id "MSTRG.50"; transcript_id "MSTRG.50.19"; exon_number "4";
chr1	StringTie	exon	1921915	1922388	1000	-	.	gene_id "MSTRG.50"; transcript_id "MSTRG.50.19"; exon_number "5";
chr1	StringTie	exon	1922589	1922723	1000	-	.	gene_id "MSTRG.50"; transcript_id "MSTRG.50.19"; exon_number "6";
chr1	StringTie	exon	1922985	1923145	1000	-	.	gene_id "MSTRG.50"; transcript_id "MSTRG.50.19"; exon_number "7";
chr1	StringTie	exon	1923367	1923499	1000	-	.	gene_id "MSTRG.50"; transcript_id "MSTRG.50.19"; exon_number "8";
chr1	StringTie	exon	1923775	1923929	1000	-	.	gene_id "MSTRG.50"; transcript_id "MSTRG.50.19"; exon_number "9";
chr1	StringTie	exon	1924391	1924520	1000	-	.	gene_id "MSTRG.50"; transcript_id "MSTRG.50.19"; exon_number "10";
chr1	StringTie	exon	1925783	1925938	1000	-	.	gene_id "MSTRG.50"; transcript_id "MSTRG.50.19"; exon_number "11";
chr1	StringTie	exon	1926228	1926347	1000	-	.	gene_id "MSTRG.50"; transcript_id "MSTRG.50.19"; exon_number "12";
chr1	StringTie	exon	1926457	1926512	1000	-	.	gene_id "MSTRG.50"; transcript_id "MSTRG.50.19"; exon_number "13";
chr1	StringTie	exon	1926652	1926761	1000	-	.	gene_id "MSTRG.50"; transcript_id "MSTRG.50.19"; exon_number "14";
chr1	StringTie	exon	1926894	1927746	1000	-	.	gene_id "MSTRG.50"; transcript_id "MSTRG.50.19"; exon_number "15";
chr1	StringTie	exon	1928784	1928882	1000	-	.	gene_id "MSTRG.50"; transcript_id "MSTRG.50.19"; exon_number "16";
chr1	StringTie	exon	1930060	1930336	1000	-	.	gene_id "MSTRG.50"; transcript_id "MSTRG.50.19"; exon_number "17";
chr1	StringTie	exon	1938855	1938988	1000	-	.	gene_id "MSTRG.50"; transcript_id "MSTRG.50.19"; exon_number "18";
chr1	StringTie	exon	1939594	1939767	1000	-	.	gene_id "MSTRG.50"; transcript_id "MSTRG.50.19"; exon_number "19";
chr1	StringTie	exon	1940316	1940403	1000	-	.	gene_id "MSTRG.50"; transcript_id "MSTRG.50.19"; exon_number "20";
chr1	StringTie	exon	1942028	1942156	1000	-	.	gene_id "MSTRG.50"; transcript_id "MSTRG.50.19"; exon_number "21";
chr1	StringTie	exon	1944331	1944452	1000	-	.	gene_id "MSTRG.50"; transcript_id "MSTRG.50.19"; exon_number "22";
chr1	StringTie	exon	1946317	1946439	1000	-	.	gene_id "MSTRG.50"; transcript_id "MSTRG.50.19"; exon_number "23";
chr1	StringTie	exon	1946990	1947054	1000	-	.	gene_id "MSTRG.50"; transcript_id "MSTRG.50.19"; exon_number "24";
chr1	StringTie	exon	1955691	1955850	1000	-	.	gene_id "MSTRG.50"; transcript_id "MSTRG.50.19"; exon_number "25";
chr1	StringTie	exon	1956620	1956784	1000	-	.	gene_id "MSTRG.50"; transcript_id "MSTRG.50.19"; exon_number "26";
chr1	StringTie	exon	1959120	1959209	1000	-	.	gene_id "MSTRG.50"; transcript_id "MSTRG.50.19"; exon_number "27";
chr1	StringTie	exon	1959964	1960030	1000	-	.	gene_id "MSTRG.50"; transcript_id "MSTRG.50.19"; exon_number "28";
chr1	StringTie	exon	1963749	1963867	1000	-	.	gene_id "MSTRG.50"; transcript_id "MSTRG.50.19"; exon_number "29";
chr1	StringTie	exon	1964888	1965061	1000	-	.	gene_id "MSTRG.50"; transcript_id "MSTRG.50.19"; exon_number "30";
chr1	StringTie	exon	1966371	1966526	1000	-	.	gene_id "MSTRG.50"; transcript_id "MSTRG.50.19"; exon_number "31";
chr1	StringTie	exon	1968635	1968833	1000	-	.	gene_id "MSTRG.50"; transcript_id "MSTRG.50.19"; exon_number "32";
chr1	StringTie	exon	1970659	1970816	1000	-	.	gene_id "MSTRG.50"; transcript_id "MSTRG.50.19"; exon_number "33";
chr1	StringTie	exon	1971980	1972082	1000	-	.	gene_id "MSTRG.50"; transcript_id "MSTRG.50.19"; exon_number "34";
chr1	StringTie	exon	1972937	1973047	1000	-	.	gene_id "MSTRG.50"; transcript_id "MSTRG.50.19"; exon_number "35";
chr1	StringTie	exon	1974025	1974198	1000	-	.	gene_id "MSTRG.50"; transcript_id "MSTRG.50.19"; exon_number "36";
chr1	StringTie	exon	1985386	1985490	1000	-	.	gene_id "MSTRG.50"; transcript_id "MSTRG.50.19"; exon_number "37";
chr1	StringTie	exon	1986937	1987035	1000	-	.	gene_id "MSTRG.50"; transcript_id "MSTRG.50.19"; exon_number "38";
chr1	StringTie	exon	1988512	1988655	1000	-	.	gene_id "MSTRG.50"; transcript_id "MSTRG.50.19"; exon_number "39";
chr1	StringTie	exon	1988889	1988973	1000	-	.	gene_id "MSTRG.50"; transcript_id "MSTRG.50.19"; exon_number "40";
chr1	StringTie	exon	1990890	1990975	1000	-	.	gene_id "MSTRG.50"; transcript_id "MSTRG.50.19"; exon_number "41";
chr1	StringTie	exon	2003701	2003840	1000	-	.	gene_id "MSTRG.50"; transcript_id "MSTRG.50.19"; exon_number "42";
chr1	StringTie	transcript	1917355	2003848	1000	-	.	gene_id "MSTRG.50"; transcript_id "MSTRG.50.2";
chr1	StringTie	exon	1917355	1918162	1000	-	.	gene_id "MSTRG.50"; transcript_id "MSTRG.50.2"; exon_number "1";
chr1	StringTie	exon	1918253	1918431	1000	-	.	gene_id "MSTRG.50"; transcript_id "MSTRG.50.2"; exon_number "2";
chr1	StringTie	exon	1919045	1922388	1000	-	.	gene_id "MSTRG.50"; transcript_id "MSTRG.50.2"; exon_number "3";
chr1	StringTie	exon	1922589	1922723	1000	-	.	gene_id "MSTRG.50"; transcript_id "MSTRG.50.2"; exon_number "4";
chr1	StringTie	exon	1922985	1923145	1000	-	.	gene_id "MSTRG.50"; transcript_id "MSTRG.50.2"; exon_number "5";
chr1	StringTie	exon	1923367	1923499	1000	-	.	gene_id "MSTRG.50"; transcript_id "MSTRG.50.2"; exon_number "6";
chr1	StringTie	exon	1923775	1923929	1000	-	.	gene_id "MSTRG.50"; transcript_id "MSTRG.50.2"; exon_number "7";
chr1	StringTie	exon	1924391	1924520	1000	-	.	gene_id "MSTRG.50"; transcript_id "MSTRG.50.2"; exon_number "8";
chr1	StringTie	exon	1925783	1925938	1000	-	.	gene_id "MSTRG.50"; transcript_id "MSTRG.50.2"; exon_number "9";
chr1	StringTie	exon	1926228	1926347	1000	-	.	gene_id "MSTRG.50"; transcript_id "MSTRG.50.2"; exon_number "10";
chr1	StringTie	exon	1926457	1926512	1000	-	.	gene_id "MSTRG.50"; transcript_id "MSTRG.50.2"; exon_number "11";
chr1	StringTie	exon	1926652	1926761	1000	-	.	gene_id "MSTRG.50"; transcript_id "MSTRG.50.2"; exon_number "12";
chr1	StringTie	exon	1926894	1927746	1000	-	.	gene_id "MSTRG.50"; transcript_id "MSTRG.50.2"; exon_number "13";
chr1	StringTie	exon	1928784	1928882	1000	-	.	gene_id "MSTRG.50"; transcript_id "MSTRG.50.2"; exon_number "14";
chr1	StringTie	exon	1930060	1930336	1000	-	.	gene_id "MSTRG.50"; transcript_id "MSTRG.50.2"; exon_number "15";
chr1	StringTie	exon	1938855	1938988	1000	-	.	gene_id "MSTRG.50"; transcript_id "MSTRG.50.2"; exon_number "16";
chr1	StringTie	exon	1939594	1940403	1000	-	.	gene_id "MSTRG.50"; transcript_id "MSTRG.50.2"; exon_number "17";
chr1	StringTie	exon	1942028	1942156	1000	-	.	gene_id "MSTRG.50"; transcript_id "MSTRG.50.2"; exon_number "18";
chr1	StringTie	exon	1944331	1944452	1000	-	.	gene_id "MSTRG.50"; transcript_id "MSTRG.50.2"; exon_number "19";
chr1	StringTie	exon	1946317	1946439	1000	-	.	gene_id "MSTRG.50"; transcript_id "MSTRG.50.2"; exon_number "20";
chr1	StringTie	exon	1946990	1947054	1000	-	.	gene_id "MSTRG.50"; transcript_id "MSTRG.50.2"; exon_number "21";
chr1	StringTie	exon	1955691	1955850	1000	-	.	gene_id "MSTRG.50"; transcript_id "MSTRG.50.2"; exon_number "22";
chr1	StringTie	exon	1956620	1956784	1000	-	.	gene_id "MSTRG.50"; transcript_id "MSTRG.50.2"; exon_number "23";
chr1	StringTie	exon	1959120	1959209	1000	-	.	gene_id "MSTRG.50"; transcript_id "MSTRG.50.2"; exon_number "24";
chr1	StringTie	exon	1959964	1960030	1000	-	.	gene_id "MSTRG.50"; transcript_id "MSTRG.50.2"; exon_number "25";
chr1	StringTie	exon	1963749	1963867	1000	-	.	gene_id "MSTRG.50"; transcript_id "MSTRG.50.2"; exon_number "26";
chr1	StringTie	exon	1964888	1965061	1000	-	.	gene_id "MSTRG.50"; transcript_id "MSTRG.50.2"; exon_number "27";
chr1	StringTie	exon	1966371	1966526	1000	-	.	gene_id "MSTRG.50"; transcript_id "MSTRG.50.2"; exon_number "28";
chr1	StringTie	exon	1968635	1968833	1000	-	.	gene_id "MSTRG.50"; transcript_id "MSTRG.50.2"; exon_number "29";
chr1	StringTie	exon	1970659	1970816	1000	-	.	gene_id "MSTRG.50"; transcript_id "MSTRG.50.2"; exon_number "30";
chr1	StringTie	exon	1971980	1972082	1000	-	.	gene_id "MSTRG.50"; transcript_id "MSTRG.50.2"; exon_number "31";
chr1	StringTie	exon	1972937	1973047	1000	-	.	gene_id "MSTRG.50"; transcript_id "MSTRG.50.2"; exon_number "32";
chr1	StringTie	exon	1974025	1974198	1000	-	.	gene_id "MSTRG.50"; transcript_id "MSTRG.50.2"; exon_number "33";
chr1	StringTie	exon	1985386	1985490	1000	-	.	gene_id "MSTRG.50"; transcript_id "MSTRG.50.2"; exon_number "34";
chr1	StringTie	exon	1986937	1987035	1000	-	.	gene_id "MSTRG.50"; transcript_id "MSTRG.50.2"; exon_number "35";
chr1	StringTie	exon	1988512	1988655	1000	-	.	gene_id "MSTRG.50"; transcript_id "MSTRG.50.2"; exon_number "36";
chr1	StringTie	exon	1988889	1988973	1000	-	.	gene_id "MSTRG.50"; transcript_id "MSTRG.50.2"; exon_number "37";
chr1	StringTie	exon	1990890	1990975	1000	-	.	gene_id "MSTRG.50"; transcript_id "MSTRG.50.2"; exon_number "38";
chr1	StringTie	exon	2003701	2003848	1000	-	.	gene_id "MSTRG.50"; transcript_id "MSTRG.50.2"; exon_number "39";
chr1	StringTie	transcript	1917591	2003788	1000	-	.	gene_id "MSTRG.50"; transcript_id "MSTRG.50.20";
chr1	StringTie	exon	1917591	1918162	1000	-	.	gene_id "MSTRG.50"; transcript_id "MSTRG.50.20"; exon_number "1";
chr1	StringTie	exon	1918253	1918431	1000	-	.	gene_id "MSTRG.50"; transcript_id "MSTRG.50.20"; exon_number "2";
chr1	StringTie	exon	1918893	1918934	1000	-	.	gene_id "MSTRG.50"; transcript_id "MSTRG.50.20"; exon_number "3";
chr1	StringTie	exon	1919045	1919268	1000	-	.	gene_id "MSTRG.50"; transcript_id "MSTRG.50.20"; exon_number "4";
chr1	StringTie	exon	1919760	1922388	1000	-	.	gene_id "MSTRG.50"; transcript_id "MSTRG.50.20"; exon_number "5";
chr1	StringTie	exon	1922589	1922723	1000	-	.	gene_id "MSTRG.50"; transcript_id "MSTRG.50.20"; exon_number "6";
chr1	StringTie	exon	1922985	1923145	1000	-	.	gene_id "MSTRG.50"; transcript_id "MSTRG.50.20"; exon_number "7";
chr1	StringTie	exon	1923367	1923499	1000	-	.	gene_id "MSTRG.50"; transcript_id "MSTRG.50.20"; exon_number "8";
chr1	StringTie	exon	1923775	1923929	1000	-	.	gene_id "MSTRG.50"; transcript_id "MSTRG.50.20"; exon_number "9";
chr1	StringTie	exon	1924391	1924520	1000	-	.	gene_id "MSTRG.50"; transcript_id "MSTRG.50.20"; exon_number "10";
chr1	StringTie	exon	1925783	1925938	1000	-	.	gene_id "MSTRG.50"; transcript_id "MSTRG.50.20"; exon_number "11";
chr1	StringTie	exon	1926228	1926347	1000	-	.	gene_id "MSTRG.50"; transcript_id "MSTRG.50.20"; exon_number "12";
chr1	StringTie	exon	1926457	1926512	1000	-	.	gene_id "MSTRG.50"; transcript_id "MSTRG.50.20"; exon_number "13";
chr1	StringTie	exon	1926652	1926761	1000	-	.	gene_id "MSTRG.50"; transcript_id "MSTRG.50.20"; exon_number "14";
chr1	StringTie	exon	1926894	1927028	1000	-	.	gene_id "MSTRG.50"; transcript_id "MSTRG.50.20"; exon_number "15";
chr1	StringTie	exon	1927607	1927746	1000	-	.	gene_id "MSTRG.50"; transcript_id "MSTRG.50.20"; exon_number "16";
chr1	StringTie	exon	1928784	1928882	1000	-	.	gene_id "MSTRG.50"; transcript_id "MSTRG.50.20"; exon_number "17";
chr1	StringTie	exon	1930060	1930336	1000	-	.	gene_id "MSTRG.50"; transcript_id "MSTRG.50.20"; exon_number "18";
chr1	StringTie	exon	1938855	1938988	1000	-	.	gene_id "MSTRG.50"; transcript_id "MSTRG.50.20"; exon_number "19";
chr1	StringTie	exon	1939594	1939767	1000	-	.	gene_id "MSTRG.50"; transcript_id "MSTRG.50.20"; exon_number "20";
chr1	StringTie	exon	1940316	1940403	1000	-	.	gene_id "MSTRG.50"; transcript_id "MSTRG.50.20"; exon_number "21";
chr1	StringTie	exon	1942028	1942156	1000	-	.	gene_id "MSTRG.50"; transcript_id "MSTRG.50.20"; exon_number "22";
chr1	StringTie	exon	1944331	1944452	1000	-	.	gene_id "MSTRG.50"; transcript_id "MSTRG.50.20"; exon_number "23";
chr1	StringTie	exon	1946317	1946439	1000	-	.	gene_id "MSTRG.50"; transcript_id "MSTRG.50.20"; exon_number "24";
chr1	StringTie	exon	1946990	1947054	1000	-	.	gene_id "MSTRG.50"; transcript_id "MSTRG.50.20"; exon_number "25";
chr1	StringTie	exon	1955691	1955850	1000	-	.	gene_id "MSTRG.50"; transcript_id "MSTRG.50.20"; exon_number "26";
chr1	StringTie	exon	1956620	1956784	1000	-	.	gene_id "MSTRG.50"; transcript_id "MSTRG.50.20"; exon_number "27";
chr1	StringTie	exon	1959120	1959209	1000	-	.	gene_id "MSTRG.50"; transcript_id "MSTRG.50.20"; exon_number "28";
chr1	StringTie	exon	1959964	1960030	1000	-	.	gene_id "MSTRG.50"; transcript_id "MSTRG.50.20"; exon_number "29";
chr1	StringTie	exon	1963749	1963867	1000	-	.	gene_id "MSTRG.50"; transcript_id "MSTRG.50.20"; exon_number "30";
chr1	StringTie	exon	1964888	1965061	1000	-	.	gene_id "MSTRG.50"; transcript_id "MSTRG.50.20"; exon_number "31";
chr1	StringTie	exon	1966371	1966526	1000	-	.	gene_id "MSTRG.50"; transcript_id "MSTRG.50.20"; exon_number "32";
chr1	StringTie	exon	1968635	1968833	1000	-	.	gene_id "MSTRG.50"; transcript_id "MSTRG.50.20"; exon_number "33";
chr1	StringTie	exon	1970659	1970816	1000	-	.	gene_id "MSTRG.50"; transcript_id "MSTRG.50.20"; exon_number "34";
chr1	StringTie	exon	1971980	1972082	1000	-	.	gene_id "MSTRG.50"; transcript_id "MSTRG.50.20"; exon_number "35";
chr1	StringTie	exon	1972937	1973047	1000	-	.	gene_id "MSTRG.50"; transcript_id "MSTRG.50.20"; exon_number "36";
chr1	StringTie	exon	1974025	1974198	1000	-	.	gene_id "MSTRG.50"; transcript_id "MSTRG.50.20"; exon_number "37";
chr1	StringTie	exon	1985386	1985490	1000	-	.	gene_id "MSTRG.50"; transcript_id "MSTRG.50.20"; exon_number "38";
chr1	StringTie	exon	1986937	1987035	1000	-	.	gene_id "MSTRG.50"; transcript_id "MSTRG.50.20"; exon_number "39";
chr1	StringTie	exon	1988512	1988655	1000	-	.	gene_id "MSTRG.50"; transcript_id "MSTRG.50.20"; exon_number "40";
chr1	StringTie	exon	1988889	1988923	1000	-	.	gene_id "MSTRG.50"; transcript_id "MSTRG.50.20"; exon_number "41";
chr1	StringTie	exon	1990890	1990975	1000	-	.	gene_id "MSTRG.50"; transcript_id "MSTRG.50.20"; exon_number "42";
chr1	StringTie	exon	2003701	2003788	1000	-	.	gene_id "MSTRG.50"; transcript_id "MSTRG.50.20"; exon_number "43";
chr1	StringTie	transcript	1917591	2003829	1000	-	.	gene_id "MSTRG.50"; transcript_id "MSTRG.50.21";
chr1	StringTie	exon	1917591	1918162	1000	-	.	gene_id "MSTRG.50"; transcript_id "MSTRG.50.21"; exon_number "1";
chr1	StringTie	exon	1918253	1918431	1000	-	.	gene_id "MSTRG.50"; transcript_id "MSTRG.50.21"; exon_number "2";
chr1	StringTie	exon	1918893	1918934	1000	-	.	gene_id "MSTRG.50"; transcript_id "MSTRG.50.21"; exon_number "3";
chr1	StringTie	exon	1919045	1919088	1000	-	.	gene_id "MSTRG.50"; transcript_id "MSTRG.50.21"; exon_number "4";
chr1	StringTie	exon	1919760	1922388	1000	-	.	gene_id "MSTRG.50"; transcript_id "MSTRG.50.21"; exon_number "5";
chr1	StringTie	exon	1922589	1922723	1000	-	.	gene_id "MSTRG.50"; transcript_id "MSTRG.50.21"; exon_number "6";
chr1	StringTie	exon	1922985	1923145	1000	-	.	gene_id "MSTRG.50"; transcript_id "MSTRG.50.21"; exon_number "7";
chr1	StringTie	exon	1923367	1923499	1000	-	.	gene_id "MSTRG.50"; transcript_id "MSTRG.50.21"; exon_number "8";
chr1	StringTie	exon	1923775	1923929	1000	-	.	gene_id "MSTRG.50"; transcript_id "MSTRG.50.21"; exon_number "9";
chr1	StringTie	exon	1924391	1924520	1000	-	.	gene_id "MSTRG.50"; transcript_id "MSTRG.50.21"; exon_number "10";
chr1	StringTie	exon	1925783	1925938	1000	-	.	gene_id "MSTRG.50"; transcript_id "MSTRG.50.21"; exon_number "11";
chr1	StringTie	exon	1926228	1926347	1000	-	.	gene_id "MSTRG.50"; transcript_id "MSTRG.50.21"; exon_number "12";
chr1	StringTie	exon	1926457	1926512	1000	-	.	gene_id "MSTRG.50"; transcript_id "MSTRG.50.21"; exon_number "13";
chr1	StringTie	exon	1926652	1926761	1000	-	.	gene_id "MSTRG.50"; transcript_id "MSTRG.50.21"; exon_number "14";
chr1	StringTie	exon	1926894	1927028	1000	-	.	gene_id "MSTRG.50"; transcript_id "MSTRG.50.21"; exon_number "15";
chr1	StringTie	exon	1927607	1927746	1000	-	.	gene_id "MSTRG.50"; transcript_id "MSTRG.50.21"; exon_number "16";
chr1	StringTie	exon	1928784	1928882	1000	-	.	gene_id "MSTRG.50"; transcript_id "MSTRG.50.21"; exon_number "17";
chr1	StringTie	exon	1930060	1930336	1000	-	.	gene_id "MSTRG.50"; transcript_id "MSTRG.50.21"; exon_number "18";
chr1	StringTie	exon	1938855	1938988	1000	-	.	gene_id "MSTRG.50"; transcript_id "MSTRG.50.21"; exon_number "19";
chr1	StringTie	exon	1939594	1939767	1000	-	.	gene_id "MSTRG.50"; transcript_id "MSTRG.50.21"; exon_number "20";
chr1	StringTie	exon	1940316	1940403	1000	-	.	gene_id "MSTRG.50"; transcript_id "MSTRG.50.21"; exon_number "21";
chr1	StringTie	exon	1942028	1942156	1000	-	.	gene_id "MSTRG.50"; transcript_id "MSTRG.50.21"; exon_number "22";
chr1	StringTie	exon	1944331	1944452	1000	-	.	gene_id "MSTRG.50"; transcript_id "MSTRG.50.21"; exon_number "23";
chr1	StringTie	exon	1946317	1946439	1000	-	.	gene_id "MSTRG.50"; transcript_id "MSTRG.50.21"; exon_number "24";
chr1	StringTie	exon	1946990	1947054	1000	-	.	gene_id "MSTRG.50"; transcript_id "MSTRG.50.21"; exon_number "25";
chr1	StringTie	exon	1955691	1955850	1000	-	.	gene_id "MSTRG.50"; transcript_id "MSTRG.50.21"; exon_number "26";
chr1	StringTie	exon	1956620	1956784	1000	-	.	gene_id "MSTRG.50"; transcript_id "MSTRG.50.21"; exon_number "27";
chr1	StringTie	exon	1959120	1959209	1000	-	.	gene_id "MSTRG.50"; transcript_id "MSTRG.50.21"; exon_number "28";
chr1	StringTie	exon	1959964	1960030	1000	-	.	gene_id "MSTRG.50"; transcript_id "MSTRG.50.21"; exon_number "29";
chr1	StringTie	exon	1963749	1963867	1000	-	.	gene_id "MSTRG.50"; transcript_id "MSTRG.50.21"; exon_number "30";
chr1	StringTie	exon	1964888	1965061	1000	-	.	gene_id "MSTRG.50"; transcript_id "MSTRG.50.21"; exon_number "31";
chr1	StringTie	exon	1966371	1966526	1000	-	.	gene_id "MSTRG.50"; transcript_id "MSTRG.50.21"; exon_number "32";
chr1	StringTie	exon	1968635	1968833	1000	-	.	gene_id "MSTRG.50"; transcript_id "MSTRG.50.21"; exon_number "33";
chr1	StringTie	exon	1970659	1970816	1000	-	.	gene_id "MSTRG.50"; transcript_id "MSTRG.50.21"; exon_number "34";
chr1	StringTie	exon	1971980	1972082	1000	-	.	gene_id "MSTRG.50"; transcript_id "MSTRG.50.21"; exon_number "35";
chr1	StringTie	exon	1972937	1973047	1000	-	.	gene_id "MSTRG.50"; transcript_id "MSTRG.50.21"; exon_number "36";
chr1	StringTie	exon	1974025	1974198	1000	-	.	gene_id "MSTRG.50"; transcript_id "MSTRG.50.21"; exon_number "37";
chr1	StringTie	exon	1985386	1985490	1000	-	.	gene_id "MSTRG.50"; transcript_id "MSTRG.50.21"; exon_number "38";
chr1	StringTie	exon	1986937	1987035	1000	-	.	gene_id "MSTRG.50"; transcript_id "MSTRG.50.21"; exon_number "39";
chr1	StringTie	exon	1988512	1988655	1000	-	.	gene_id "MSTRG.50"; transcript_id "MSTRG.50.21"; exon_number "40";
chr1	StringTie	exon	1988889	1988973	1000	-	.	gene_id "MSTRG.50"; transcript_id "MSTRG.50.21"; exon_number "41";
chr1	StringTie	exon	1990890	1990975	1000	-	.	gene_id "MSTRG.50"; transcript_id "MSTRG.50.21"; exon_number "42";
chr1	StringTie	exon	2003701	2003829	1000	-	.	gene_id "MSTRG.50"; transcript_id "MSTRG.50.21"; exon_number "43";
chr1	StringTie	transcript	1917594	2003825	1000	-	.	gene_id "MSTRG.50"; transcript_id "MSTRG.50.23";
chr1	StringTie	exon	1917594	1918162	1000	-	.	gene_id "MSTRG.50"; transcript_id "MSTRG.50.23"; exon_number "1";
chr1	StringTie	exon	1918253	1918431	1000	-	.	gene_id "MSTRG.50"; transcript_id "MSTRG.50.23"; exon_number "2";
chr1	StringTie	exon	1918893	1918934	1000	-	.	gene_id "MSTRG.50"; transcript_id "MSTRG.50.23"; exon_number "3";
chr1	StringTie	exon	1919045	1922388	1000	-	.	gene_id "MSTRG.50"; transcript_id "MSTRG.50.23"; exon_number "4";
chr1	StringTie	exon	1922589	1922723	1000	-	.	gene_id "MSTRG.50"; transcript_id "MSTRG.50.23"; exon_number "5";
chr1	StringTie	exon	1922985	1923145	1000	-	.	gene_id "MSTRG.50"; transcript_id "MSTRG.50.23"; exon_number "6";
chr1	StringTie	exon	1923367	1923499	1000	-	.	gene_id "MSTRG.50"; transcript_id "MSTRG.50.23"; exon_number "7";
chr1	StringTie	exon	1923775	1923929	1000	-	.	gene_id "MSTRG.50"; transcript_id "MSTRG.50.23"; exon_number "8";
chr1	StringTie	exon	1924391	1924520	1000	-	.	gene_id "MSTRG.50"; transcript_id "MSTRG.50.23"; exon_number "9";
chr1	StringTie	exon	1925783	1925938	1000	-	.	gene_id "MSTRG.50"; transcript_id "MSTRG.50.23"; exon_number "10";
chr1	StringTie	exon	1926228	1926347	1000	-	.	gene_id "MSTRG.50"; transcript_id "MSTRG.50.23"; exon_number "11";
chr1	StringTie	exon	1926457	1926512	1000	-	.	gene_id "MSTRG.50"; transcript_id "MSTRG.50.23"; exon_number "12";
chr1	StringTie	exon	1926652	1926761	1000	-	.	gene_id "MSTRG.50"; transcript_id "MSTRG.50.23"; exon_number "13";
chr1	StringTie	exon	1926894	1927746	1000	-	.	gene_id "MSTRG.50"; transcript_id "MSTRG.50.23"; exon_number "14";
chr1	StringTie	exon	1928784	1928882	1000	-	.	gene_id "MSTRG.50"; transcript_id "MSTRG.50.23"; exon_number "15";
chr1	StringTie	exon	1930060	1930336	1000	-	.	gene_id "MSTRG.50"; transcript_id "MSTRG.50.23"; exon_number "16";
chr1	StringTie	exon	1938855	1938988	1000	-	.	gene_id "MSTRG.50"; transcript_id "MSTRG.50.23"; exon_number "17";
chr1	StringTie	exon	1939594	1940403	1000	-	.	gene_id "MSTRG.50"; transcript_id "MSTRG.50.23"; exon_number "18";
chr1	StringTie	exon	1942028	1942156	1000	-	.	gene_id "MSTRG.50"; transcript_id "MSTRG.50.23"; exon_number "19";
chr1	StringTie	exon	1944331	1944441	1000	-	.	gene_id "MSTRG.50"; transcript_id "MSTRG.50.23"; exon_number "20";
chr1	StringTie	exon	1946317	1946439	1000	-	.	gene_id "MSTRG.50"; transcript_id "MSTRG.50.23"; exon_number "21";
chr1	StringTie	exon	1946990	1947054	1000	-	.	gene_id "MSTRG.50"; transcript_id "MSTRG.50.23"; exon_number "22";
chr1	StringTie	exon	1955691	1955850	1000	-	.	gene_id "MSTRG.50"; transcript_id "MSTRG.50.23"; exon_number "23";
chr1	StringTie	exon	1956620	1956784	1000	-	.	gene_id "MSTRG.50"; transcript_id "MSTRG.50.23"; exon_number "24";
chr1	StringTie	exon	1959120	1959209	1000	-	.	gene_id "MSTRG.50"; transcript_id "MSTRG.50.23"; exon_number "25";
chr1	StringTie	exon	1959964	1961487	1000	-	.	gene_id "MSTRG.50"; transcript_id "MSTRG.50.23"; exon_number "26";
chr1	StringTie	exon	1963754	1963867	1000	-	.	gene_id "MSTRG.50"; transcript_id "MSTRG.50.23"; exon_number "27";
chr1	StringTie	exon	1964888	1965061	1000	-	.	gene_id "MSTRG.50"; transcript_id "MSTRG.50.23"; exon_number "28";
chr1	StringTie	exon	1966371	1966526	1000	-	.	gene_id "MSTRG.50"; transcript_id "MSTRG.50.23"; exon_number "29";
chr1	StringTie	exon	1968635	1968833	1000	-	.	gene_id "MSTRG.50"; transcript_id "MSTRG.50.23"; exon_number "30";
chr1	StringTie	exon	1970659	1970816	1000	-	.	gene_id "MSTRG.50"; transcript_id "MSTRG.50.23"; exon_number "31";
chr1	StringTie	exon	1971980	1972082	1000	-	.	gene_id "MSTRG.50"; transcript_id "MSTRG.50.23"; exon_number "32";
chr1	StringTie	exon	1972937	1973047	1000	-	.	gene_id "MSTRG.50"; transcript_id "MSTRG.50.23"; exon_number "33";
chr1	StringTie	exon	1974025	1974198	1000	-	.	gene_id "MSTRG.50"; transcript_id "MSTRG.50.23"; exon_number "34";
chr1	StringTie	exon	1985386	1985490	1000	-	.	gene_id "MSTRG.50"; transcript_id "MSTRG.50.23"; exon_number "35";
chr1	StringTie	exon	1986937	1987035	1000	-	.	gene_id "MSTRG.50"; transcript_id "MSTRG.50.23"; exon_number "36";
chr1	StringTie	exon	1988512	1988655	1000	-	.	gene_id "MSTRG.50"; transcript_id "MSTRG.50.23"; exon_number "37";
chr1	StringTie	exon	1988889	1988969	1000	-	.	gene_id "MSTRG.50"; transcript_id "MSTRG.50.23"; exon_number "38";
chr1	StringTie	exon	1990890	1990975	1000	-	.	gene_id "MSTRG.50"; transcript_id "MSTRG.50.23"; exon_number "39";
chr1	StringTie	exon	2003701	2003825	1000	-	.	gene_id "MSTRG.50"; transcript_id "MSTRG.50.23"; exon_number "40";
chr1	StringTie	transcript	1917617	1919206	1000	-	.	gene_id "MSTRG.50"; transcript_id "MSTRG.50.24";
chr1	StringTie	exon	1917617	1918162	1000	-	.	gene_id "MSTRG.50"; transcript_id "MSTRG.50.24"; exon_number "1";
chr1	StringTie	exon	1919182	1919206	1000	-	.	gene_id "MSTRG.50"; transcript_id "MSTRG.50.24"; exon_number "2";
chr1	StringTie	transcript	1917845	2003803	1000	-	.	gene_id "MSTRG.50"; transcript_id "MSTRG.50.25";
chr1	StringTie	exon	1917845	1918071	1000	-	.	gene_id "MSTRG.50"; transcript_id "MSTRG.50.25"; exon_number "1";
chr1	StringTie	exon	1918893	1918934	1000	-	.	gene_id "MSTRG.50"; transcript_id "MSTRG.50.25"; exon_number "2";
chr1	StringTie	exon	1919045	1922388	1000	-	.	gene_id "MSTRG.50"; transcript_id "MSTRG.50.25"; exon_number "3";
chr1	StringTie	exon	1922589	1922723	1000	-	.	gene_id "MSTRG.50"; transcript_id "MSTRG.50.25"; exon_number "4";
chr1	StringTie	exon	1922985	1923145	1000	-	.	gene_id "MSTRG.50"; transcript_id "MSTRG.50.25"; exon_number "5";
chr1	StringTie	exon	1923367	1923499	1000	-	.	gene_id "MSTRG.50"; transcript_id "MSTRG.50.25"; exon_number "6";
chr1	StringTie	exon	1923775	1923929	1000	-	.	gene_id "MSTRG.50"; transcript_id "MSTRG.50.25"; exon_number "7";
chr1	StringTie	exon	1924391	1924520	1000	-	.	gene_id "MSTRG.50"; transcript_id "MSTRG.50.25"; exon_number "8";
chr1	StringTie	exon	1925783	1925938	1000	-	.	gene_id "MSTRG.50"; transcript_id "MSTRG.50.25"; exon_number "9";
chr1	StringTie	exon	1926228	1926347	1000	-	.	gene_id "MSTRG.50"; transcript_id "MSTRG.50.25"; exon_number "10";
chr1	StringTie	exon	1926457	1926512	1000	-	.	gene_id "MSTRG.50"; transcript_id "MSTRG.50.25"; exon_number "11";
chr1	StringTie	exon	1926652	1926761	1000	-	.	gene_id "MSTRG.50"; transcript_id "MSTRG.50.25"; exon_number "12";
chr1	StringTie	exon	1926894	1927746	1000	-	.	gene_id "MSTRG.50"; transcript_id "MSTRG.50.25"; exon_number "13";
chr1	StringTie	exon	1928784	1928882	1000	-	.	gene_id "MSTRG.50"; transcript_id "MSTRG.50.25"; exon_number "14";
chr1	StringTie	exon	1930060	1930336	1000	-	.	gene_id "MSTRG.50"; transcript_id "MSTRG.50.25"; exon_number "15";
chr1	StringTie	exon	1938855	1938988	1000	-	.	gene_id "MSTRG.50"; transcript_id "MSTRG.50.25"; exon_number "16";
chr1	StringTie	exon	1939594	1940403	1000	-	.	gene_id "MSTRG.50"; transcript_id "MSTRG.50.25"; exon_number "17";
chr1	StringTie	exon	1942028	1942156	1000	-	.	gene_id "MSTRG.50"; transcript_id "MSTRG.50.25"; exon_number "18";
chr1	StringTie	exon	1944331	1944452	1000	-	.	gene_id "MSTRG.50"; transcript_id "MSTRG.50.25"; exon_number "19";
chr1	StringTie	exon	1946317	1946439	1000	-	.	gene_id "MSTRG.50"; transcript_id "MSTRG.50.25"; exon_number "20";
chr1	StringTie	exon	1946990	1947054	1000	-	.	gene_id "MSTRG.50"; transcript_id "MSTRG.50.25"; exon_number "21";
chr1	StringTie	exon	1955691	1955850	1000	-	.	gene_id "MSTRG.50"; transcript_id "MSTRG.50.25"; exon_number "22";
chr1	StringTie	exon	1956620	1956784	1000	-	.	gene_id "MSTRG.50"; transcript_id "MSTRG.50.25"; exon_number "23";
chr1	StringTie	exon	1959120	1959209	1000	-	.	gene_id "MSTRG.50"; transcript_id "MSTRG.50.25"; exon_number "24";
chr1	StringTie	exon	1959964	1960030	1000	-	.	gene_id "MSTRG.50"; transcript_id "MSTRG.50.25"; exon_number "25";
chr1	StringTie	exon	1963749	1963867	1000	-	.	gene_id "MSTRG.50"; transcript_id "MSTRG.50.25"; exon_number "26";
chr1	StringTie	exon	1964888	1965061	1000	-	.	gene_id "MSTRG.50"; transcript_id "MSTRG.50.25"; exon_number "27";
chr1	StringTie	exon	1966371	1966526	1000	-	.	gene_id "MSTRG.50"; transcript_id "MSTRG.50.25"; exon_number "28";
chr1	StringTie	exon	1968635	1968833	1000	-	.	gene_id "MSTRG.50"; transcript_id "MSTRG.50.25"; exon_number "29";
chr1	StringTie	exon	1970659	1970816	1000	-	.	gene_id "MSTRG.50"; transcript_id "MSTRG.50.25"; exon_number "30";
chr1	StringTie	exon	1971980	1972082	1000	-	.	gene_id "MSTRG.50"; transcript_id "MSTRG.50.25"; exon_number "31";
chr1	StringTie	exon	1972937	1973047	1000	-	.	gene_id "MSTRG.50"; transcript_id "MSTRG.50.25"; exon_number "32";
chr1	StringTie	exon	1974025	1974198	1000	-	.	gene_id "MSTRG.50"; transcript_id "MSTRG.50.25"; exon_number "33";
chr1	StringTie	exon	1985386	1985490	1000	-	.	gene_id "MSTRG.50"; transcript_id "MSTRG.50.25"; exon_number "34";
chr1	StringTie	exon	1986937	1987035	1000	-	.	gene_id "MSTRG.50"; transcript_id "MSTRG.50.25"; exon_number "35";
chr1	StringTie	exon	1988512	1988655	1000	-	.	gene_id "MSTRG.50"; transcript_id "MSTRG.50.25"; exon_number "36";
chr1	StringTie	exon	1988889	1988973	1000	-	.	gene_id "MSTRG.50"; transcript_id "MSTRG.50.25"; exon_number "37";
chr1	StringTie	exon	1990890	1990975	1000	-	.	gene_id "MSTRG.50"; transcript_id "MSTRG.50.25"; exon_number "38";
chr1	StringTie	exon	2003701	2003803	1000	-	.	gene_id "MSTRG.50"; transcript_id "MSTRG.50.25"; exon_number "39";
chr1	StringTie	transcript	1917355	1919283	1000	-	.	gene_id "MSTRG.50"; transcript_id "MSTRG.50.3";
chr1	StringTie	exon	1917355	1918162	1000	-	.	gene_id "MSTRG.50"; transcript_id "MSTRG.50.3"; exon_number "1";
chr1	StringTie	exon	1918253	1918431	1000	-	.	gene_id "MSTRG.50"; transcript_id "MSTRG.50.3"; exon_number "2";
chr1	StringTie	exon	1918893	1918952	1000	-	.	gene_id "MSTRG.50"; transcript_id "MSTRG.50.3"; exon_number "3";
chr1	StringTie	exon	1919045	1919283	1000	-	.	gene_id "MSTRG.50"; transcript_id "MSTRG.50.3"; exon_number "4";
chr1	StringTie	transcript	1919599	2003811	1000	-	.	gene_id "MSTRG.50"; transcript_id "MSTRG.50.30";
chr1	StringTie	exon	1919599	1922388	1000	-	.	gene_id "MSTRG.50"; transcript_id "MSTRG.50.30"; exon_number "1";
chr1	StringTie	exon	1922589	1922723	1000	-	.	gene_id "MSTRG.50"; transcript_id "MSTRG.50.30"; exon_number "2";
chr1	StringTie	exon	1922985	1923141	1000	-	.	gene_id "MSTRG.50"; transcript_id "MSTRG.50.30"; exon_number "3";
chr1	StringTie	exon	1923367	1923499	1000	-	.	gene_id "MSTRG.50"; transcript_id "MSTRG.50.30"; exon_number "4";
chr1	StringTie	exon	1923775	1923929	1000	-	.	gene_id "MSTRG.50"; transcript_id "MSTRG.50.30"; exon_number "5";
chr1	StringTie	exon	1924391	1924520	1000	-	.	gene_id "MSTRG.50"; transcript_id "MSTRG.50.30"; exon_number "6";
chr1	StringTie	exon	1925783	1925938	1000	-	.	gene_id "MSTRG.50"; transcript_id "MSTRG.50.30"; exon_number "7";
chr1	StringTie	exon	1926228	1926347	1000	-	.	gene_id "MSTRG.50"; transcript_id "MSTRG.50.30"; exon_number "8";
chr1	StringTie	exon	1926457	1926512	1000	-	.	gene_id "MSTRG.50"; transcript_id "MSTRG.50.30"; exon_number "9";
chr1	StringTie	exon	1926652	1926761	1000	-	.	gene_id "MSTRG.50"; transcript_id "MSTRG.50.30"; exon_number "10";
chr1	StringTie	exon	1926894	1927028	1000	-	.	gene_id "MSTRG.50"; transcript_id "MSTRG.50.30"; exon_number "11";
chr1	StringTie	exon	1927607	1927746	1000	-	.	gene_id "MSTRG.50"; transcript_id "MSTRG.50.30"; exon_number "12";
chr1	StringTie	exon	1928784	1928882	1000	-	.	gene_id "MSTRG.50"; transcript_id "MSTRG.50.30"; exon_number "13";
chr1	StringTie	exon	1930060	1930336	1000	-	.	gene_id "MSTRG.50"; transcript_id "MSTRG.50.30"; exon_number "14";
chr1	StringTie	exon	1938855	1938988	1000	-	.	gene_id "MSTRG.50"; transcript_id "MSTRG.50.30"; exon_number "15";
chr1	StringTie	exon	1939594	1939767	1000	-	.	gene_id "MSTRG.50"; transcript_id "MSTRG.50.30"; exon_number "16";
chr1	StringTie	exon	1940316	1940403	1000	-	.	gene_id "MSTRG.50"; transcript_id "MSTRG.50.30"; exon_number "17";
chr1	StringTie	exon	1942028	1942156	1000	-	.	gene_id "MSTRG.50"; transcript_id "MSTRG.50.30"; exon_number "18";
chr1	StringTie	exon	1944331	1944452	1000	-	.	gene_id "MSTRG.50"; transcript_id "MSTRG.50.30"; exon_number "19";
chr1	StringTie	exon	1946317	1946439	1000	-	.	gene_id "MSTRG.50"; transcript_id "MSTRG.50.30"; exon_number "20";
chr1	StringTie	exon	1946990	1947054	1000	-	.	gene_id "MSTRG.50"; transcript_id "MSTRG.50.30"; exon_number "21";
chr1	StringTie	exon	1955691	1955850	1000	-	.	gene_id "MSTRG.50"; transcript_id "MSTRG.50.30"; exon_number "22";
chr1	StringTie	exon	1956620	1956784	1000	-	.	gene_id "MSTRG.50"; transcript_id "MSTRG.50.30"; exon_number "23";
chr1	StringTie	exon	1959120	1959209	1000	-	.	gene_id "MSTRG.50"; transcript_id "MSTRG.50.30"; exon_number "24";
chr1	StringTie	exon	1959964	1960030	1000	-	.	gene_id "MSTRG.50"; transcript_id "MSTRG.50.30"; exon_number "25";
chr1	StringTie	exon	1963749	1963867	1000	-	.	gene_id "MSTRG.50"; transcript_id "MSTRG.50.30"; exon_number "26";
chr1	StringTie	exon	1964888	1965061	1000	-	.	gene_id "MSTRG.50"; transcript_id "MSTRG.50.30"; exon_number "27";
chr1	StringTie	exon	1966371	1966526	1000	-	.	gene_id "MSTRG.50"; transcript_id "MSTRG.50.30"; exon_number "28";
chr1	StringTie	exon	1968635	1968833	1000	-	.	gene_id "MSTRG.50"; transcript_id "MSTRG.50.30"; exon_number "29";
chr1	StringTie	exon	1970659	1970816	1000	-	.	gene_id "MSTRG.50"; transcript_id "MSTRG.50.30"; exon_number "30";
chr1	StringTie	exon	1971980	1972082	1000	-	.	gene_id "MSTRG.50"; transcript_id "MSTRG.50.30"; exon_number "31";
chr1	StringTie	exon	1972937	1973047	1000	-	.	gene_id "MSTRG.50"; transcript_id "MSTRG.50.30"; exon_number "32";
chr1	StringTie	exon	1974025	1974198	1000	-	.	gene_id "MSTRG.50"; transcript_id "MSTRG.50.30"; exon_number "33";
chr1	StringTie	exon	1985386	1985490	1000	-	.	gene_id "MSTRG.50"; transcript_id "MSTRG.50.30"; exon_number "34";
chr1	StringTie	exon	1986937	1987035	1000	-	.	gene_id "MSTRG.50"; transcript_id "MSTRG.50.30"; exon_number "35";
chr1	StringTie	exon	1988512	1988655	1000	-	.	gene_id "MSTRG.50"; transcript_id "MSTRG.50.30"; exon_number "36";
chr1	StringTie	exon	1988889	1988973	1000	-	.	gene_id "MSTRG.50"; transcript_id "MSTRG.50.30"; exon_number "37";
chr1	StringTie	exon	1990890	1990975	1000	-	.	gene_id "MSTRG.50"; transcript_id "MSTRG.50.30"; exon_number "38";
chr1	StringTie	exon	2003701	2003811	1000	-	.	gene_id "MSTRG.50"; transcript_id "MSTRG.50.30"; exon_number "39";
chr1	StringTie	transcript	1921126	1963867	1000	-	.	gene_id "MSTRG.50"; transcript_id "MSTRG.50.31";
chr1	StringTie	exon	1921126	1921520	1000	-	.	gene_id "MSTRG.50"; transcript_id "MSTRG.50.31"; exon_number "1";
chr1	StringTie	exon	1922305	1922388	1000	-	.	gene_id "MSTRG.50"; transcript_id "MSTRG.50.31"; exon_number "2";
chr1	StringTie	exon	1922589	1922723	1000	-	.	gene_id "MSTRG.50"; transcript_id "MSTRG.50.31"; exon_number "3";
chr1	StringTie	exon	1922985	1923145	1000	-	.	gene_id "MSTRG.50"; transcript_id "MSTRG.50.31"; exon_number "4";
chr1	StringTie	exon	1923367	1923499	1000	-	.	gene_id "MSTRG.50"; transcript_id "MSTRG.50.31"; exon_number "5";
chr1	StringTie	exon	1923775	1923929	1000	-	.	gene_id "MSTRG.50"; transcript_id "MSTRG.50.31"; exon_number "6";
chr1	StringTie	exon	1924391	1924490	1000	-	.	gene_id "MSTRG.50"; transcript_id "MSTRG.50.31"; exon_number "7";
chr1	StringTie	exon	1925783	1925938	1000	-	.	gene_id "MSTRG.50"; transcript_id "MSTRG.50.31"; exon_number "8";
chr1	StringTie	exon	1926228	1926347	1000	-	.	gene_id "MSTRG.50"; transcript_id "MSTRG.50.31"; exon_number "9";
chr1	StringTie	exon	1926457	1926512	1000	-	.	gene_id "MSTRG.50"; transcript_id "MSTRG.50.31"; exon_number "10";
chr1	StringTie	exon	1926652	1926761	1000	-	.	gene_id "MSTRG.50"; transcript_id "MSTRG.50.31"; exon_number "11";
chr1	StringTie	exon	1926894	1927028	1000	-	.	gene_id "MSTRG.50"; transcript_id "MSTRG.50.31"; exon_number "12";
chr1	StringTie	exon	1927607	1927746	1000	-	.	gene_id "MSTRG.50"; transcript_id "MSTRG.50.31"; exon_number "13";
chr1	StringTie	exon	1928784	1928882	1000	-	.	gene_id "MSTRG.50"; transcript_id "MSTRG.50.31"; exon_number "14";
chr1	StringTie	exon	1930060	1930336	1000	-	.	gene_id "MSTRG.50"; transcript_id "MSTRG.50.31"; exon_number "15";
chr1	StringTie	exon	1938855	1938988	1000	-	.	gene_id "MSTRG.50"; transcript_id "MSTRG.50.31"; exon_number "16";
chr1	StringTie	exon	1939594	1939767	1000	-	.	gene_id "MSTRG.50"; transcript_id "MSTRG.50.31"; exon_number "17";
chr1	StringTie	exon	1940316	1940403	1000	-	.	gene_id "MSTRG.50"; transcript_id "MSTRG.50.31"; exon_number "18";
chr1	StringTie	exon	1942028	1942156	1000	-	.	gene_id "MSTRG.50"; transcript_id "MSTRG.50.31"; exon_number "19";
chr1	StringTie	exon	1944331	1944452	1000	-	.	gene_id "MSTRG.50"; transcript_id "MSTRG.50.31"; exon_number "20";
chr1	StringTie	exon	1946317	1946439	1000	-	.	gene_id "MSTRG.50"; transcript_id "MSTRG.50.31"; exon_number "21";
chr1	StringTie	exon	1946990	1947054	1000	-	.	gene_id "MSTRG.50"; transcript_id "MSTRG.50.31"; exon_number "22";
chr1	StringTie	exon	1955691	1955850	1000	-	.	gene_id "MSTRG.50"; transcript_id "MSTRG.50.31"; exon_number "23";
chr1	StringTie	exon	1956620	1956784	1000	-	.	gene_id "MSTRG.50"; transcript_id "MSTRG.50.31"; exon_number "24";
chr1	StringTie	exon	1959120	1959209	1000	-	.	gene_id "MSTRG.50"; transcript_id "MSTRG.50.31"; exon_number "25";
chr1	StringTie	exon	1959964	1960030	1000	-	.	gene_id "MSTRG.50"; transcript_id "MSTRG.50.31"; exon_number "26";
chr1	StringTie	exon	1963749	1963867	1000	-	.	gene_id "MSTRG.50"; transcript_id "MSTRG.50.31"; exon_number "27";
chr1	StringTie	transcript	1921260	2003815	1000	-	.	gene_id "MSTRG.50"; transcript_id "MSTRG.50.32";
chr1	StringTie	exon	1921260	1922388	1000	-	.	gene_id "MSTRG.50"; transcript_id "MSTRG.50.32"; exon_number "1";
chr1	StringTie	exon	1922589	1922723	1000	-	.	gene_id "MSTRG.50"; transcript_id "MSTRG.50.32"; exon_number "2";
chr1	StringTie	exon	1922985	1923115	1000	-	.	gene_id "MSTRG.50"; transcript_id "MSTRG.50.32"; exon_number "3";
chr1	StringTie	exon	1923367	1923499	1000	-	.	gene_id "MSTRG.50"; transcript_id "MSTRG.50.32"; exon_number "4";
chr1	StringTie	exon	1923775	1923929	1000	-	.	gene_id "MSTRG.50"; transcript_id "MSTRG.50.32"; exon_number "5";
chr1	StringTie	exon	1924391	1924520	1000	-	.	gene_id "MSTRG.50"; transcript_id "MSTRG.50.32"; exon_number "6";
chr1	StringTie	exon	1925783	1925938	1000	-	.	gene_id "MSTRG.50"; transcript_id "MSTRG.50.32"; exon_number "7";
chr1	StringTie	exon	1926228	1926347	1000	-	.	gene_id "MSTRG.50"; transcript_id "MSTRG.50.32"; exon_number "8";
chr1	StringTie	exon	1926457	1926512	1000	-	.	gene_id "MSTRG.50"; transcript_id "MSTRG.50.32"; exon_number "9";
chr1	StringTie	exon	1926652	1926761	1000	-	.	gene_id "MSTRG.50"; transcript_id "MSTRG.50.32"; exon_number "10";
chr1	StringTie	exon	1926894	1927746	1000	-	.	gene_id "MSTRG.50"; transcript_id "MSTRG.50.32"; exon_number "11";
chr1	StringTie	exon	1928784	1928882	1000	-	.	gene_id "MSTRG.50"; transcript_id "MSTRG.50.32"; exon_number "12";
chr1	StringTie	exon	1930060	1930336	1000	-	.	gene_id "MSTRG.50"; transcript_id "MSTRG.50.32"; exon_number "13";
chr1	StringTie	exon	1938855	1938988	1000	-	.	gene_id "MSTRG.50"; transcript_id "MSTRG.50.32"; exon_number "14";
chr1	StringTie	exon	1939594	1939767	1000	-	.	gene_id "MSTRG.50"; transcript_id "MSTRG.50.32"; exon_number "15";
chr1	StringTie	exon	1940316	1940403	1000	-	.	gene_id "MSTRG.50"; transcript_id "MSTRG.50.32"; exon_number "16";
chr1	StringTie	exon	1942028	1942156	1000	-	.	gene_id "MSTRG.50"; transcript_id "MSTRG.50.32"; exon_number "17";
chr1	StringTie	exon	1944331	1944452	1000	-	.	gene_id "MSTRG.50"; transcript_id "MSTRG.50.32"; exon_number "18";
chr1	StringTie	exon	1946317	1946439	1000	-	.	gene_id "MSTRG.50"; transcript_id "MSTRG.50.32"; exon_number "19";
chr1	StringTie	exon	1946990	1947054	1000	-	.	gene_id "MSTRG.50"; transcript_id "MSTRG.50.32"; exon_number "20";
chr1	StringTie	exon	1955691	1955850	1000	-	.	gene_id "MSTRG.50"; transcript_id "MSTRG.50.32"; exon_number "21";
chr1	StringTie	exon	1956620	1956784	1000	-	.	gene_id "MSTRG.50"; transcript_id "MSTRG.50.32"; exon_number "22";
chr1	StringTie	exon	1959120	1959209	1000	-	.	gene_id "MSTRG.50"; transcript_id "MSTRG.50.32"; exon_number "23";
chr1	StringTie	exon	1959964	1960030	1000	-	.	gene_id "MSTRG.50"; transcript_id "MSTRG.50.32"; exon_number "24";
chr1	StringTie	exon	1963749	1963867	1000	-	.	gene_id "MSTRG.50"; transcript_id "MSTRG.50.32"; exon_number "25";
chr1	StringTie	exon	1964888	1965061	1000	-	.	gene_id "MSTRG.50"; transcript_id "MSTRG.50.32"; exon_number "26";
chr1	StringTie	exon	1966371	1966526	1000	-	.	gene_id "MSTRG.50"; transcript_id "MSTRG.50.32"; exon_number "27";
chr1	StringTie	exon	1968635	1968833	1000	-	.	gene_id "MSTRG.50"; transcript_id "MSTRG.50.32"; exon_number "28";
chr1	StringTie	exon	1970659	1970816	1000	-	.	gene_id "MSTRG.50"; transcript_id "MSTRG.50.32"; exon_number "29";
chr1	StringTie	exon	1971980	1972082	1000	-	.	gene_id "MSTRG.50"; transcript_id "MSTRG.50.32"; exon_number "30";
chr1	StringTie	exon	1972937	1973047	1000	-	.	gene_id "MSTRG.50"; transcript_id "MSTRG.50.32"; exon_number "31";
chr1	StringTie	exon	1974025	1974198	1000	-	.	gene_id "MSTRG.50"; transcript_id "MSTRG.50.32"; exon_number "32";
chr1	StringTie	exon	1985386	1985490	1000	-	.	gene_id "MSTRG.50"; transcript_id "MSTRG.50.32"; exon_number "33";
chr1	StringTie	exon	1986937	1987035	1000	-	.	gene_id "MSTRG.50"; transcript_id "MSTRG.50.32"; exon_number "34";
chr1	StringTie	exon	1988512	1988655	1000	-	.	gene_id "MSTRG.50"; transcript_id "MSTRG.50.32"; exon_number "35";
chr1	StringTie	exon	1988889	1988973	1000	-	.	gene_id "MSTRG.50"; transcript_id "MSTRG.50.32"; exon_number "36";
chr1	StringTie	exon	1990890	1990975	1000	-	.	gene_id "MSTRG.50"; transcript_id "MSTRG.50.32"; exon_number "37";
chr1	StringTie	exon	2003701	2003815	1000	-	.	gene_id "MSTRG.50"; transcript_id "MSTRG.50.32"; exon_number "38";
chr1	StringTie	transcript	1921506	2003815	1000	-	.	gene_id "MSTRG.50"; transcript_id "MSTRG.50.33";
chr1	StringTie	exon	1921506	1922388	1000	-	.	gene_id "MSTRG.50"; transcript_id "MSTRG.50.33"; exon_number "1";
chr1	StringTie	exon	1922589	1922723	1000	-	.	gene_id "MSTRG.50"; transcript_id "MSTRG.50.33"; exon_number "2";
chr1	StringTie	exon	1922985	1923145	1000	-	.	gene_id "MSTRG.50"; transcript_id "MSTRG.50.33"; exon_number "3";
chr1	StringTie	exon	1923367	1923499	1000	-	.	gene_id "MSTRG.50"; transcript_id "MSTRG.50.33"; exon_number "4";
chr1	StringTie	exon	1923775	1923929	1000	-	.	gene_id "MSTRG.50"; transcript_id "MSTRG.50.33"; exon_number "5";
chr1	StringTie	exon	1924391	1924520	1000	-	.	gene_id "MSTRG.50"; transcript_id "MSTRG.50.33"; exon_number "6";
chr1	StringTie	exon	1925783	1925938	1000	-	.	gene_id "MSTRG.50"; transcript_id "MSTRG.50.33"; exon_number "7";
chr1	StringTie	exon	1926228	1926347	1000	-	.	gene_id "MSTRG.50"; transcript_id "MSTRG.50.33"; exon_number "8";
chr1	StringTie	exon	1926457	1926512	1000	-	.	gene_id "MSTRG.50"; transcript_id "MSTRG.50.33"; exon_number "9";
chr1	StringTie	exon	1926652	1926761	1000	-	.	gene_id "MSTRG.50"; transcript_id "MSTRG.50.33"; exon_number "10";
chr1	StringTie	exon	1926894	1927746	1000	-	.	gene_id "MSTRG.50"; transcript_id "MSTRG.50.33"; exon_number "11";
chr1	StringTie	exon	1928784	1928882	1000	-	.	gene_id "MSTRG.50"; transcript_id "MSTRG.50.33"; exon_number "12";
chr1	StringTie	exon	1930060	1930336	1000	-	.	gene_id "MSTRG.50"; transcript_id "MSTRG.50.33"; exon_number "13";
chr1	StringTie	exon	1938855	1938988	1000	-	.	gene_id "MSTRG.50"; transcript_id "MSTRG.50.33"; exon_number "14";
chr1	StringTie	exon	1939594	1940403	1000	-	.	gene_id "MSTRG.50"; transcript_id "MSTRG.50.33"; exon_number "15";
chr1	StringTie	exon	1942028	1942156	1000	-	.	gene_id "MSTRG.50"; transcript_id "MSTRG.50.33"; exon_number "16";
chr1	StringTie	exon	1944331	1944452	1000	-	.	gene_id "MSTRG.50"; transcript_id "MSTRG.50.33"; exon_number "17";
chr1	StringTie	exon	1946317	1946439	1000	-	.	gene_id "MSTRG.50"; transcript_id "MSTRG.50.33"; exon_number "18";
chr1	StringTie	exon	1946990	1947054	1000	-	.	gene_id "MSTRG.50"; transcript_id "MSTRG.50.33"; exon_number "19";
chr1	StringTie	exon	1955691	1955850	1000	-	.	gene_id "MSTRG.50"; transcript_id "MSTRG.50.33"; exon_number "20";
chr1	StringTie	exon	1956620	1956784	1000	-	.	gene_id "MSTRG.50"; transcript_id "MSTRG.50.33"; exon_number "21";
chr1	StringTie	exon	1959120	1959209	1000	-	.	gene_id "MSTRG.50"; transcript_id "MSTRG.50.33"; exon_number "22";
chr1	StringTie	exon	1959964	1960030	1000	-	.	gene_id "MSTRG.50"; transcript_id "MSTRG.50.33"; exon_number "23";
chr1	StringTie	exon	1963749	1963867	1000	-	.	gene_id "MSTRG.50"; transcript_id "MSTRG.50.33"; exon_number "24";
chr1	StringTie	exon	1964888	1965061	1000	-	.	gene_id "MSTRG.50"; transcript_id "MSTRG.50.33"; exon_number "25";
chr1	StringTie	exon	1966371	1966526	1000	-	.	gene_id "MSTRG.50"; transcript_id "MSTRG.50.33"; exon_number "26";
chr1	StringTie	exon	1968635	1968833	1000	-	.	gene_id "MSTRG.50"; transcript_id "MSTRG.50.33"; exon_number "27";
chr1	StringTie	exon	1970659	1970816	1000	-	.	gene_id "MSTRG.50"; transcript_id "MSTRG.50.33"; exon_number "28";
chr1	StringTie	exon	1971980	1972082	1000	-	.	gene_id "MSTRG.50"; transcript_id "MSTRG.50.33"; exon_number "29";
chr1	StringTie	exon	1972937	1973047	1000	-	.	gene_id "MSTRG.50"; transcript_id "MSTRG.50.33"; exon_number "30";
chr1	StringTie	exon	1974025	1974198	1000	-	.	gene_id "MSTRG.50"; transcript_id "MSTRG.50.33"; exon_number "31";
chr1	StringTie	exon	1985339	1985490	1000	-	.	gene_id "MSTRG.50"; transcript_id "MSTRG.50.33"; exon_number "32";
chr1	StringTie	exon	1986937	1987035	1000	-	.	gene_id "MSTRG.50"; transcript_id "MSTRG.50.33"; exon_number "33";
chr1	StringTie	exon	1988512	1988655	1000	-	.	gene_id "MSTRG.50"; transcript_id "MSTRG.50.33"; exon_number "34";
chr1	StringTie	exon	1988889	1988973	1000	-	.	gene_id "MSTRG.50"; transcript_id "MSTRG.50.33"; exon_number "35";
chr1	StringTie	exon	1990890	1990975	1000	-	.	gene_id "MSTRG.50"; transcript_id "MSTRG.50.33"; exon_number "36";
chr1	StringTie	exon	2003701	2003815	1000	-	.	gene_id "MSTRG.50"; transcript_id "MSTRG.50.33"; exon_number "37";
chr1	StringTie	transcript	1921559	1989885	1000	-	.	gene_id "MSTRG.50"; transcript_id "MSTRG.50.34";
chr1	StringTie	exon	1921559	1922388	1000	-	.	gene_id "MSTRG.50"; transcript_id "MSTRG.50.34"; exon_number "1";
chr1	StringTie	exon	1922589	1922723	1000	-	.	gene_id "MSTRG.50"; transcript_id "MSTRG.50.34"; exon_number "2";
chr1	StringTie	exon	1922985	1923145	1000	-	.	gene_id "MSTRG.50"; transcript_id "MSTRG.50.34"; exon_number "3";
chr1	StringTie	exon	1923367	1923499	1000	-	.	gene_id "MSTRG.50"; transcript_id "MSTRG.50.34"; exon_number "4";
chr1	StringTie	exon	1923775	1923929	1000	-	.	gene_id "MSTRG.50"; transcript_id "MSTRG.50.34"; exon_number "5";
chr1	StringTie	exon	1924391	1924520	1000	-	.	gene_id "MSTRG.50"; transcript_id "MSTRG.50.34"; exon_number "6";
chr1	StringTie	exon	1925783	1925938	1000	-	.	gene_id "MSTRG.50"; transcript_id "MSTRG.50.34"; exon_number "7";
chr1	StringTie	exon	1926228	1926347	1000	-	.	gene_id "MSTRG.50"; transcript_id "MSTRG.50.34"; exon_number "8";
chr1	StringTie	exon	1926457	1926512	1000	-	.	gene_id "MSTRG.50"; transcript_id "MSTRG.50.34"; exon_number "9";
chr1	StringTie	exon	1926652	1926761	1000	-	.	gene_id "MSTRG.50"; transcript_id "MSTRG.50.34"; exon_number "10";
chr1	StringTie	exon	1926894	1927028	1000	-	.	gene_id "MSTRG.50"; transcript_id "MSTRG.50.34"; exon_number "11";
chr1	StringTie	exon	1927607	1927746	1000	-	.	gene_id "MSTRG.50"; transcript_id "MSTRG.50.34"; exon_number "12";
chr1	StringTie	exon	1928784	1928882	1000	-	.	gene_id "MSTRG.50"; transcript_id "MSTRG.50.34"; exon_number "13";
chr1	StringTie	exon	1930060	1930336	1000	-	.	gene_id "MSTRG.50"; transcript_id "MSTRG.50.34"; exon_number "14";
chr1	StringTie	exon	1938855	1938988	1000	-	.	gene_id "MSTRG.50"; transcript_id "MSTRG.50.34"; exon_number "15";
chr1	StringTie	exon	1939594	1940403	1000	-	.	gene_id "MSTRG.50"; transcript_id "MSTRG.50.34"; exon_number "16";
chr1	StringTie	exon	1942028	1942156	1000	-	.	gene_id "MSTRG.50"; transcript_id "MSTRG.50.34"; exon_number "17";
chr1	StringTie	exon	1944331	1944452	1000	-	.	gene_id "MSTRG.50"; transcript_id "MSTRG.50.34"; exon_number "18";
chr1	StringTie	exon	1946317	1946439	1000	-	.	gene_id "MSTRG.50"; transcript_id "MSTRG.50.34"; exon_number "19";
chr1	StringTie	exon	1946990	1947054	1000	-	.	gene_id "MSTRG.50"; transcript_id "MSTRG.50.34"; exon_number "20";
chr1	StringTie	exon	1955691	1955850	1000	-	.	gene_id "MSTRG.50"; transcript_id "MSTRG.50.34"; exon_number "21";
chr1	StringTie	exon	1956620	1956784	1000	-	.	gene_id "MSTRG.50"; transcript_id "MSTRG.50.34"; exon_number "22";
chr1	StringTie	exon	1959120	1959209	1000	-	.	gene_id "MSTRG.50"; transcript_id "MSTRG.50.34"; exon_number "23";
chr1	StringTie	exon	1959964	1960030	1000	-	.	gene_id "MSTRG.50"; transcript_id "MSTRG.50.34"; exon_number "24";
chr1	StringTie	exon	1963749	1963867	1000	-	.	gene_id "MSTRG.50"; transcript_id "MSTRG.50.34"; exon_number "25";
chr1	StringTie	exon	1964888	1965061	1000	-	.	gene_id "MSTRG.50"; transcript_id "MSTRG.50.34"; exon_number "26";
chr1	StringTie	exon	1966371	1966526	1000	-	.	gene_id "MSTRG.50"; transcript_id "MSTRG.50.34"; exon_number "27";
chr1	StringTie	exon	1968635	1968833	1000	-	.	gene_id "MSTRG.50"; transcript_id "MSTRG.50.34"; exon_number "28";
chr1	StringTie	exon	1970659	1970816	1000	-	.	gene_id "MSTRG.50"; transcript_id "MSTRG.50.34"; exon_number "29";
chr1	StringTie	exon	1971980	1972082	1000	-	.	gene_id "MSTRG.50"; transcript_id "MSTRG.50.34"; exon_number "30";
chr1	StringTie	exon	1972937	1973047	1000	-	.	gene_id "MSTRG.50"; transcript_id "MSTRG.50.34"; exon_number "31";
chr1	StringTie	exon	1974025	1974198	1000	-	.	gene_id "MSTRG.50"; transcript_id "MSTRG.50.34"; exon_number "32";
chr1	StringTie	exon	1985386	1985490	1000	-	.	gene_id "MSTRG.50"; transcript_id "MSTRG.50.34"; exon_number "33";
chr1	StringTie	exon	1986937	1987035	1000	-	.	gene_id "MSTRG.50"; transcript_id "MSTRG.50.34"; exon_number "34";
chr1	StringTie	exon	1988512	1988655	1000	-	.	gene_id "MSTRG.50"; transcript_id "MSTRG.50.34"; exon_number "35";
chr1	StringTie	exon	1988889	1988973	1000	-	.	gene_id "MSTRG.50"; transcript_id "MSTRG.50.34"; exon_number "36";
chr1	StringTie	exon	1989792	1989885	1000	-	.	gene_id "MSTRG.50"; transcript_id "MSTRG.50.34"; exon_number "37";
chr1	StringTie	transcript	1921776	2003829	1000	-	.	gene_id "MSTRG.50"; transcript_id "MSTRG.50.35";
chr1	StringTie	exon	1921776	1922388	1000	-	.	gene_id "MSTRG.50"; transcript_id "MSTRG.50.35"; exon_number "1";
chr1	StringTie	exon	1922589	1922783	1000	-	.	gene_id "MSTRG.50"; transcript_id "MSTRG.50.35"; exon_number "2";
chr1	StringTie	exon	1922985	1923145	1000	-	.	gene_id "MSTRG.50"; transcript_id "MSTRG.50.35"; exon_number "3";
chr1	StringTie	exon	1923367	1923499	1000	-	.	gene_id "MSTRG.50"; transcript_id "MSTRG.50.35"; exon_number "4";
chr1	StringTie	exon	1923775	1923929	1000	-	.	gene_id "MSTRG.50"; transcript_id "MSTRG.50.35"; exon_number "5";
chr1	StringTie	exon	1924391	1924520	1000	-	.	gene_id "MSTRG.50"; transcript_id "MSTRG.50.35"; exon_number "6";
chr1	StringTie	exon	1925783	1925938	1000	-	.	gene_id "MSTRG.50"; transcript_id "MSTRG.50.35"; exon_number "7";
chr1	StringTie	exon	1926228	1926347	1000	-	.	gene_id "MSTRG.50"; transcript_id "MSTRG.50.35"; exon_number "8";
chr1	StringTie	exon	1926457	1926512	1000	-	.	gene_id "MSTRG.50"; transcript_id "MSTRG.50.35"; exon_number "9";
chr1	StringTie	exon	1926652	1926761	1000	-	.	gene_id "MSTRG.50"; transcript_id "MSTRG.50.35"; exon_number "10";
chr1	StringTie	exon	1926894	1927028	1000	-	.	gene_id "MSTRG.50"; transcript_id "MSTRG.50.35"; exon_number "11";
chr1	StringTie	exon	1927607	1927746	1000	-	.	gene_id "MSTRG.50"; transcript_id "MSTRG.50.35"; exon_number "12";
chr1	StringTie	exon	1928784	1928882	1000	-	.	gene_id "MSTRG.50"; transcript_id "MSTRG.50.35"; exon_number "13";
chr1	StringTie	exon	1930060	1930336	1000	-	.	gene_id "MSTRG.50"; transcript_id "MSTRG.50.35"; exon_number "14";
chr1	StringTie	exon	1938855	1938988	1000	-	.	gene_id "MSTRG.50"; transcript_id "MSTRG.50.35"; exon_number "15";
chr1	StringTie	exon	1939594	1939767	1000	-	.	gene_id "MSTRG.50"; transcript_id "MSTRG.50.35"; exon_number "16";
chr1	StringTie	exon	1940316	1940403	1000	-	.	gene_id "MSTRG.50"; transcript_id "MSTRG.50.35"; exon_number "17";
chr1	StringTie	exon	1942028	1942156	1000	-	.	gene_id "MSTRG.50"; transcript_id "MSTRG.50.35"; exon_number "18";
chr1	StringTie	exon	1944331	1944452	1000	-	.	gene_id "MSTRG.50"; transcript_id "MSTRG.50.35"; exon_number "19";
chr1	StringTie	exon	1946317	1946439	1000	-	.	gene_id "MSTRG.50"; transcript_id "MSTRG.50.35"; exon_number "20";
chr1	StringTie	exon	1946990	1947054	1000	-	.	gene_id "MSTRG.50"; transcript_id "MSTRG.50.35"; exon_number "21";
chr1	StringTie	exon	1955691	1955850	1000	-	.	gene_id "MSTRG.50"; transcript_id "MSTRG.50.35"; exon_number "22";
chr1	StringTie	exon	1956620	1956784	1000	-	.	gene_id "MSTRG.50"; transcript_id "MSTRG.50.35"; exon_number "23";
chr1	StringTie	exon	1959120	1959209	1000	-	.	gene_id "MSTRG.50"; transcript_id "MSTRG.50.35"; exon_number "24";
chr1	StringTie	exon	1959964	1960030	1000	-	.	gene_id "MSTRG.50"; transcript_id "MSTRG.50.35"; exon_number "25";
chr1	StringTie	exon	1963749	1963867	1000	-	.	gene_id "MSTRG.50"; transcript_id "MSTRG.50.35"; exon_number "26";
chr1	StringTie	exon	1964888	1965061	1000	-	.	gene_id "MSTRG.50"; transcript_id "MSTRG.50.35"; exon_number "27";
chr1	StringTie	exon	1966371	1966526	1000	-	.	gene_id "MSTRG.50"; transcript_id "MSTRG.50.35"; exon_number "28";
chr1	StringTie	exon	1968635	1968833	1000	-	.	gene_id "MSTRG.50"; transcript_id "MSTRG.50.35"; exon_number "29";
chr1	StringTie	exon	1970659	1970816	1000	-	.	gene_id "MSTRG.50"; transcript_id "MSTRG.50.35"; exon_number "30";
chr1	StringTie	exon	1971980	1972082	1000	-	.	gene_id "MSTRG.50"; transcript_id "MSTRG.50.35"; exon_number "31";
chr1	StringTie	exon	1972937	1973047	1000	-	.	gene_id "MSTRG.50"; transcript_id "MSTRG.50.35"; exon_number "32";
chr1	StringTie	exon	1974025	1974198	1000	-	.	gene_id "MSTRG.50"; transcript_id "MSTRG.50.35"; exon_number "33";
chr1	StringTie	exon	1985386	1985490	1000	-	.	gene_id "MSTRG.50"; transcript_id "MSTRG.50.35"; exon_number "34";
chr1	StringTie	exon	1986937	1987035	1000	-	.	gene_id "MSTRG.50"; transcript_id "MSTRG.50.35"; exon_number "35";
chr1	StringTie	exon	1988512	1988655	1000	-	.	gene_id "MSTRG.50"; transcript_id "MSTRG.50.35"; exon_number "36";
chr1	StringTie	exon	1988889	1988973	1000	-	.	gene_id "MSTRG.50"; transcript_id "MSTRG.50.35"; exon_number "37";
chr1	StringTie	exon	1990890	1990975	1000	-	.	gene_id "MSTRG.50"; transcript_id "MSTRG.50.35"; exon_number "38";
chr1	StringTie	exon	2003701	2003829	1000	-	.	gene_id "MSTRG.50"; transcript_id "MSTRG.50.35"; exon_number "39";
chr1	StringTie	transcript	1921776	2003829	1000	-	.	gene_id "MSTRG.50"; transcript_id "MSTRG.50.36";
chr1	StringTie	exon	1921776	1922384	1000	-	.	gene_id "MSTRG.50"; transcript_id "MSTRG.50.36"; exon_number "1";
chr1	StringTie	exon	1922589	1922723	1000	-	.	gene_id "MSTRG.50"; transcript_id "MSTRG.50.36"; exon_number "2";
chr1	StringTie	exon	1922985	1923145	1000	-	.	gene_id "MSTRG.50"; transcript_id "MSTRG.50.36"; exon_number "3";
chr1	StringTie	exon	1923367	1923499	1000	-	.	gene_id "MSTRG.50"; transcript_id "MSTRG.50.36"; exon_number "4";
chr1	StringTie	exon	1923775	1923929	1000	-	.	gene_id "MSTRG.50"; transcript_id "MSTRG.50.36"; exon_number "5";
chr1	StringTie	exon	1924391	1924520	1000	-	.	gene_id "MSTRG.50"; transcript_id "MSTRG.50.36"; exon_number "6";
chr1	StringTie	exon	1925783	1925938	1000	-	.	gene_id "MSTRG.50"; transcript_id "MSTRG.50.36"; exon_number "7";
chr1	StringTie	exon	1926228	1926347	1000	-	.	gene_id "MSTRG.50"; transcript_id "MSTRG.50.36"; exon_number "8";
chr1	StringTie	exon	1926457	1926512	1000	-	.	gene_id "MSTRG.50"; transcript_id "MSTRG.50.36"; exon_number "9";
chr1	StringTie	exon	1926652	1926761	1000	-	.	gene_id "MSTRG.50"; transcript_id "MSTRG.50.36"; exon_number "10";
chr1	StringTie	exon	1926894	1927028	1000	-	.	gene_id "MSTRG.50"; transcript_id "MSTRG.50.36"; exon_number "11";
chr1	StringTie	exon	1927607	1927746	1000	-	.	gene_id "MSTRG.50"; transcript_id "MSTRG.50.36"; exon_number "12";
chr1	StringTie	exon	1928784	1928882	1000	-	.	gene_id "MSTRG.50"; transcript_id "MSTRG.50.36"; exon_number "13";
chr1	StringTie	exon	1930060	1930336	1000	-	.	gene_id "MSTRG.50"; transcript_id "MSTRG.50.36"; exon_number "14";
chr1	StringTie	exon	1938855	1938988	1000	-	.	gene_id "MSTRG.50"; transcript_id "MSTRG.50.36"; exon_number "15";
chr1	StringTie	exon	1939594	1939767	1000	-	.	gene_id "MSTRG.50"; transcript_id "MSTRG.50.36"; exon_number "16";
chr1	StringTie	exon	1940316	1940403	1000	-	.	gene_id "MSTRG.50"; transcript_id "MSTRG.50.36"; exon_number "17";
chr1	StringTie	exon	1942028	1942156	1000	-	.	gene_id "MSTRG.50"; transcript_id "MSTRG.50.36"; exon_number "18";
chr1	StringTie	exon	1944331	1944452	1000	-	.	gene_id "MSTRG.50"; transcript_id "MSTRG.50.36"; exon_number "19";
chr1	StringTie	exon	1946317	1946439	1000	-	.	gene_id "MSTRG.50"; transcript_id "MSTRG.50.36"; exon_number "20";
chr1	StringTie	exon	1946990	1947054	1000	-	.	gene_id "MSTRG.50"; transcript_id "MSTRG.50.36"; exon_number "21";
chr1	StringTie	exon	1955691	1955850	1000	-	.	gene_id "MSTRG.50"; transcript_id "MSTRG.50.36"; exon_number "22";
chr1	StringTie	exon	1956620	1956784	1000	-	.	gene_id "MSTRG.50"; transcript_id "MSTRG.50.36"; exon_number "23";
chr1	StringTie	exon	1959120	1959209	1000	-	.	gene_id "MSTRG.50"; transcript_id "MSTRG.50.36"; exon_number "24";
chr1	StringTie	exon	1959964	1960030	1000	-	.	gene_id "MSTRG.50"; transcript_id "MSTRG.50.36"; exon_number "25";
chr1	StringTie	exon	1963749	1963867	1000	-	.	gene_id "MSTRG.50"; transcript_id "MSTRG.50.36"; exon_number "26";
chr1	StringTie	exon	1964888	1965061	1000	-	.	gene_id "MSTRG.50"; transcript_id "MSTRG.50.36"; exon_number "27";
chr1	StringTie	exon	1966371	1966526	1000	-	.	gene_id "MSTRG.50"; transcript_id "MSTRG.50.36"; exon_number "28";
chr1	StringTie	exon	1968635	1968833	1000	-	.	gene_id "MSTRG.50"; transcript_id "MSTRG.50.36"; exon_number "29";
chr1	StringTie	exon	1970659	1970816	1000	-	.	gene_id "MSTRG.50"; transcript_id "MSTRG.50.36"; exon_number "30";
chr1	StringTie	exon	1971980	1972082	1000	-	.	gene_id "MSTRG.50"; transcript_id "MSTRG.50.36"; exon_number "31";
chr1	StringTie	exon	1972937	1973047	1000	-	.	gene_id "MSTRG.50"; transcript_id "MSTRG.50.36"; exon_number "32";
chr1	StringTie	exon	1974025	1974198	1000	-	.	gene_id "MSTRG.50"; transcript_id "MSTRG.50.36"; exon_number "33";
chr1	StringTie	exon	1985386	1985490	1000	-	.	gene_id "MSTRG.50"; transcript_id "MSTRG.50.36"; exon_number "34";
chr1	StringTie	exon	1986937	1987035	1000	-	.	gene_id "MSTRG.50"; transcript_id "MSTRG.50.36"; exon_number "35";
chr1	StringTie	exon	1988512	1988655	1000	-	.	gene_id "MSTRG.50"; transcript_id "MSTRG.50.36"; exon_number "36";
chr1	StringTie	exon	1988889	1988973	1000	-	.	gene_id "MSTRG.50"; transcript_id "MSTRG.50.36"; exon_number "37";
chr1	StringTie	exon	1990890	1990975	1000	-	.	gene_id "MSTRG.50"; transcript_id "MSTRG.50.36"; exon_number "38";
chr1	StringTie	exon	2003701	2003829	1000	-	.	gene_id "MSTRG.50"; transcript_id "MSTRG.50.36"; exon_number "39";
chr1	StringTie	transcript	1921944	2003765	1000	-	.	gene_id "MSTRG.50"; transcript_id "MSTRG.50.37";
chr1	StringTie	exon	1921944	1922388	1000	-	.	gene_id "MSTRG.50"; transcript_id "MSTRG.50.37"; exon_number "1";
chr1	StringTie	exon	1922589	1922723	1000	-	.	gene_id "MSTRG.50"; transcript_id "MSTRG.50.37"; exon_number "2";
chr1	StringTie	exon	1922985	1923145	1000	-	.	gene_id "MSTRG.50"; transcript_id "MSTRG.50.37"; exon_number "3";
chr1	StringTie	exon	1923367	1923499	1000	-	.	gene_id "MSTRG.50"; transcript_id "MSTRG.50.37"; exon_number "4";
chr1	StringTie	exon	1923775	1923929	1000	-	.	gene_id "MSTRG.50"; transcript_id "MSTRG.50.37"; exon_number "5";
chr1	StringTie	exon	1924391	1924490	1000	-	.	gene_id "MSTRG.50"; transcript_id "MSTRG.50.37"; exon_number "6";
chr1	StringTie	exon	1925783	1925938	1000	-	.	gene_id "MSTRG.50"; transcript_id "MSTRG.50.37"; exon_number "7";
chr1	StringTie	exon	1926228	1926347	1000	-	.	gene_id "MSTRG.50"; transcript_id "MSTRG.50.37"; exon_number "8";
chr1	StringTie	exon	1926457	1926512	1000	-	.	gene_id "MSTRG.50"; transcript_id "MSTRG.50.37"; exon_number "9";
chr1	StringTie	exon	1926652	1926761	1000	-	.	gene_id "MSTRG.50"; transcript_id "MSTRG.50.37"; exon_number "10";
chr1	StringTie	exon	1926894	1927028	1000	-	.	gene_id "MSTRG.50"; transcript_id "MSTRG.50.37"; exon_number "11";
chr1	StringTie	exon	1927607	1927746	1000	-	.	gene_id "MSTRG.50"; transcript_id "MSTRG.50.37"; exon_number "12";
chr1	StringTie	exon	1928784	1928882	1000	-	.	gene_id "MSTRG.50"; transcript_id "MSTRG.50.37"; exon_number "13";
chr1	StringTie	exon	1930060	1930336	1000	-	.	gene_id "MSTRG.50"; transcript_id "MSTRG.50.37"; exon_number "14";
chr1	StringTie	exon	1938855	1938988	1000	-	.	gene_id "MSTRG.50"; transcript_id "MSTRG.50.37"; exon_number "15";
chr1	StringTie	exon	1939594	1939767	1000	-	.	gene_id "MSTRG.50"; transcript_id "MSTRG.50.37"; exon_number "16";
chr1	StringTie	exon	1940316	1940403	1000	-	.	gene_id "MSTRG.50"; transcript_id "MSTRG.50.37"; exon_number "17";
chr1	StringTie	exon	1942028	1942156	1000	-	.	gene_id "MSTRG.50"; transcript_id "MSTRG.50.37"; exon_number "18";
chr1	StringTie	exon	1944331	1944452	1000	-	.	gene_id "MSTRG.50"; transcript_id "MSTRG.50.37"; exon_number "19";
chr1	StringTie	exon	1946317	1946439	1000	-	.	gene_id "MSTRG.50"; transcript_id "MSTRG.50.37"; exon_number "20";
chr1	StringTie	exon	1946990	1947054	1000	-	.	gene_id "MSTRG.50"; transcript_id "MSTRG.50.37"; exon_number "21";
chr1	StringTie	exon	1955691	1955850	1000	-	.	gene_id "MSTRG.50"; transcript_id "MSTRG.50.37"; exon_number "22";
chr1	StringTie	exon	1956620	1956784	1000	-	.	gene_id "MSTRG.50"; transcript_id "MSTRG.50.37"; exon_number "23";
chr1	StringTie	exon	1959120	1959209	1000	-	.	gene_id "MSTRG.50"; transcript_id "MSTRG.50.37"; exon_number "24";
chr1	StringTie	exon	1964888	1965061	1000	-	.	gene_id "MSTRG.50"; transcript_id "MSTRG.50.37"; exon_number "25";
chr1	StringTie	exon	1966371	1966526	1000	-	.	gene_id "MSTRG.50"; transcript_id "MSTRG.50.37"; exon_number "26";
chr1	StringTie	exon	1968635	1968833	1000	-	.	gene_id "MSTRG.50"; transcript_id "MSTRG.50.37"; exon_number "27";
chr1	StringTie	exon	1970659	1970816	1000	-	.	gene_id "MSTRG.50"; transcript_id "MSTRG.50.37"; exon_number "28";
chr1	StringTie	exon	1971980	1972082	1000	-	.	gene_id "MSTRG.50"; transcript_id "MSTRG.50.37"; exon_number "29";
chr1	StringTie	exon	1972937	1973047	1000	-	.	gene_id "MSTRG.50"; transcript_id "MSTRG.50.37"; exon_number "30";
chr1	StringTie	exon	1974025	1974198	1000	-	.	gene_id "MSTRG.50"; transcript_id "MSTRG.50.37"; exon_number "31";
chr1	StringTie	exon	1985386	1985490	1000	-	.	gene_id "MSTRG.50"; transcript_id "MSTRG.50.37"; exon_number "32";
chr1	StringTie	exon	1986937	1987035	1000	-	.	gene_id "MSTRG.50"; transcript_id "MSTRG.50.37"; exon_number "33";
chr1	StringTie	exon	1988512	1988655	1000	-	.	gene_id "MSTRG.50"; transcript_id "MSTRG.50.37"; exon_number "34";
chr1	StringTie	exon	1988889	1988973	1000	-	.	gene_id "MSTRG.50"; transcript_id "MSTRG.50.37"; exon_number "35";
chr1	StringTie	exon	1990890	1990975	1000	-	.	gene_id "MSTRG.50"; transcript_id "MSTRG.50.37"; exon_number "36";
chr1	StringTie	exon	2003701	2003765	1000	-	.	gene_id "MSTRG.50"; transcript_id "MSTRG.50.37"; exon_number "37";
chr1	StringTie	transcript	1921951	1959364	1000	-	.	gene_id "MSTRG.50"; transcript_id "MSTRG.50.38";
chr1	StringTie	exon	1921951	1922388	1000	-	.	gene_id "MSTRG.50"; transcript_id "MSTRG.50.38"; exon_number "1";
chr1	StringTie	exon	1922589	1922723	1000	-	.	gene_id "MSTRG.50"; transcript_id "MSTRG.50.38"; exon_number "2";
chr1	StringTie	exon	1922985	1923115	1000	-	.	gene_id "MSTRG.50"; transcript_id "MSTRG.50.38"; exon_number "3";
chr1	StringTie	exon	1923367	1923499	1000	-	.	gene_id "MSTRG.50"; transcript_id "MSTRG.50.38"; exon_number "4";
chr1	StringTie	exon	1923775	1923929	1000	-	.	gene_id "MSTRG.50"; transcript_id "MSTRG.50.38"; exon_number "5";
chr1	StringTie	exon	1924391	1924520	1000	-	.	gene_id "MSTRG.50"; transcript_id "MSTRG.50.38"; exon_number "6";
chr1	StringTie	exon	1925783	1925938	1000	-	.	gene_id "MSTRG.50"; transcript_id "MSTRG.50.38"; exon_number "7";
chr1	StringTie	exon	1926228	1926347	1000	-	.	gene_id "MSTRG.50"; transcript_id "MSTRG.50.38"; exon_number "8";
chr1	StringTie	exon	1926457	1926512	1000	-	.	gene_id "MSTRG.50"; transcript_id "MSTRG.50.38"; exon_number "9";
chr1	StringTie	exon	1926652	1927028	1000	-	.	gene_id "MSTRG.50"; transcript_id "MSTRG.50.38"; exon_number "10";
chr1	StringTie	exon	1927607	1927746	1000	-	.	gene_id "MSTRG.50"; transcript_id "MSTRG.50.38"; exon_number "11";
chr1	StringTie	exon	1928784	1928882	1000	-	.	gene_id "MSTRG.50"; transcript_id "MSTRG.50.38"; exon_number "12";
chr1	StringTie	exon	1930060	1930336	1000	-	.	gene_id "MSTRG.50"; transcript_id "MSTRG.50.38"; exon_number "13";
chr1	StringTie	exon	1938855	1938988	1000	-	.	gene_id "MSTRG.50"; transcript_id "MSTRG.50.38"; exon_number "14";
chr1	StringTie	exon	1939594	1939767	1000	-	.	gene_id "MSTRG.50"; transcript_id "MSTRG.50.38"; exon_number "15";
chr1	StringTie	exon	1940316	1940403	1000	-	.	gene_id "MSTRG.50"; transcript_id "MSTRG.50.38"; exon_number "16";
chr1	StringTie	exon	1942028	1942156	1000	-	.	gene_id "MSTRG.50"; transcript_id "MSTRG.50.38"; exon_number "17";
chr1	StringTie	exon	1944331	1944452	1000	-	.	gene_id "MSTRG.50"; transcript_id "MSTRG.50.38"; exon_number "18";
chr1	StringTie	exon	1946317	1946439	1000	-	.	gene_id "MSTRG.50"; transcript_id "MSTRG.50.38"; exon_number "19";
chr1	StringTie	exon	1946990	1947054	1000	-	.	gene_id "MSTRG.50"; transcript_id "MSTRG.50.38"; exon_number "20";
chr1	StringTie	exon	1955691	1959364	1000	-	.	gene_id "MSTRG.50"; transcript_id "MSTRG.50.38"; exon_number "21";
chr1	StringTie	transcript	1917355	2003825	1000	-	.	gene_id "MSTRG.50"; transcript_id "MSTRG.50.4";
chr1	StringTie	exon	1917355	1918162	1000	-	.	gene_id "MSTRG.50"; transcript_id "MSTRG.50.4"; exon_number "1";
chr1	StringTie	exon	1918253	1918934	1000	-	.	gene_id "MSTRG.50"; transcript_id "MSTRG.50.4"; exon_number "2";
chr1	StringTie	exon	1919045	1922388	1000	-	.	gene_id "MSTRG.50"; transcript_id "MSTRG.50.4"; exon_number "3";
chr1	StringTie	exon	1922589	1922723	1000	-	.	gene_id "MSTRG.50"; transcript_id "MSTRG.50.4"; exon_number "4";
chr1	StringTie	exon	1922985	1923145	1000	-	.	gene_id "MSTRG.50"; transcript_id "MSTRG.50.4"; exon_number "5";
chr1	StringTie	exon	1923367	1923929	1000	-	.	gene_id "MSTRG.50"; transcript_id "MSTRG.50.4"; exon_number "6";
chr1	StringTie	exon	1924391	1924520	1000	-	.	gene_id "MSTRG.50"; transcript_id "MSTRG.50.4"; exon_number "7";
chr1	StringTie	exon	1925783	1925938	1000	-	.	gene_id "MSTRG.50"; transcript_id "MSTRG.50.4"; exon_number "8";
chr1	StringTie	exon	1926228	1926347	1000	-	.	gene_id "MSTRG.50"; transcript_id "MSTRG.50.4"; exon_number "9";
chr1	StringTie	exon	1926457	1926512	1000	-	.	gene_id "MSTRG.50"; transcript_id "MSTRG.50.4"; exon_number "10";
chr1	StringTie	exon	1926652	1926761	1000	-	.	gene_id "MSTRG.50"; transcript_id "MSTRG.50.4"; exon_number "11";
chr1	StringTie	exon	1926894	1927746	1000	-	.	gene_id "MSTRG.50"; transcript_id "MSTRG.50.4"; exon_number "12";
chr1	StringTie	exon	1928784	1928882	1000	-	.	gene_id "MSTRG.50"; transcript_id "MSTRG.50.4"; exon_number "13";
chr1	StringTie	exon	1930060	1930336	1000	-	.	gene_id "MSTRG.50"; transcript_id "MSTRG.50.4"; exon_number "14";
chr1	StringTie	exon	1938855	1938988	1000	-	.	gene_id "MSTRG.50"; transcript_id "MSTRG.50.4"; exon_number "15";
chr1	StringTie	exon	1939594	1940403	1000	-	.	gene_id "MSTRG.50"; transcript_id "MSTRG.50.4"; exon_number "16";
chr1	StringTie	exon	1942028	1942156	1000	-	.	gene_id "MSTRG.50"; transcript_id "MSTRG.50.4"; exon_number "17";
chr1	StringTie	exon	1944331	1944452	1000	-	.	gene_id "MSTRG.50"; transcript_id "MSTRG.50.4"; exon_number "18";
chr1	StringTie	exon	1946317	1946439	1000	-	.	gene_id "MSTRG.50"; transcript_id "MSTRG.50.4"; exon_number "19";
chr1	StringTie	exon	1946990	1947054	1000	-	.	gene_id "MSTRG.50"; transcript_id "MSTRG.50.4"; exon_number "20";
chr1	StringTie	exon	1955691	1955845	1000	-	.	gene_id "MSTRG.50"; transcript_id "MSTRG.50.4"; exon_number "21";
chr1	StringTie	exon	1956620	1956784	1000	-	.	gene_id "MSTRG.50"; transcript_id "MSTRG.50.4"; exon_number "22";
chr1	StringTie	exon	1959120	1959209	1000	-	.	gene_id "MSTRG.50"; transcript_id "MSTRG.50.4"; exon_number "23";
chr1	StringTie	exon	1959964	1960030	1000	-	.	gene_id "MSTRG.50"; transcript_id "MSTRG.50.4"; exon_number "24";
chr1	StringTie	exon	1963749	1963867	1000	-	.	gene_id "MSTRG.50"; transcript_id "MSTRG.50.4"; exon_number "25";
chr1	StringTie	exon	1964888	1965061	1000	-	.	gene_id "MSTRG.50"; transcript_id "MSTRG.50.4"; exon_number "26";
chr1	StringTie	exon	1966371	1966526	1000	-	.	gene_id "MSTRG.50"; transcript_id "MSTRG.50.4"; exon_number "27";
chr1	StringTie	exon	1968635	1968833	1000	-	.	gene_id "MSTRG.50"; transcript_id "MSTRG.50.4"; exon_number "28";
chr1	StringTie	exon	1970659	1970816	1000	-	.	gene_id "MSTRG.50"; transcript_id "MSTRG.50.4"; exon_number "29";
chr1	StringTie	exon	1971980	1972082	1000	-	.	gene_id "MSTRG.50"; transcript_id "MSTRG.50.4"; exon_number "30";
chr1	StringTie	exon	1972937	1973047	1000	-	.	gene_id "MSTRG.50"; transcript_id "MSTRG.50.4"; exon_number "31";
chr1	StringTie	exon	1974025	1974198	1000	-	.	gene_id "MSTRG.50"; transcript_id "MSTRG.50.4"; exon_number "32";
chr1	StringTie	exon	1985386	1985490	1000	-	.	gene_id "MSTRG.50"; transcript_id "MSTRG.50.4"; exon_number "33";
chr1	StringTie	exon	1986937	1987035	1000	-	.	gene_id "MSTRG.50"; transcript_id "MSTRG.50.4"; exon_number "34";
chr1	StringTie	exon	1988512	1988655	1000	-	.	gene_id "MSTRG.50"; transcript_id "MSTRG.50.4"; exon_number "35";
chr1	StringTie	exon	1988889	1988973	1000	-	.	gene_id "MSTRG.50"; transcript_id "MSTRG.50.4"; exon_number "36";
chr1	StringTie	exon	1990890	1990975	1000	-	.	gene_id "MSTRG.50"; transcript_id "MSTRG.50.4"; exon_number "37";
chr1	StringTie	exon	2003701	2003825	1000	-	.	gene_id "MSTRG.50"; transcript_id "MSTRG.50.4"; exon_number "38";
chr1	StringTie	transcript	1921953	1961157	1000	-	.	gene_id "MSTRG.50"; transcript_id "MSTRG.50.40";
chr1	StringTie	exon	1921953	1922388	1000	-	.	gene_id "MSTRG.50"; transcript_id "MSTRG.50.40"; exon_number "1";
chr1	StringTie	exon	1922589	1922723	1000	-	.	gene_id "MSTRG.50"; transcript_id "MSTRG.50.40"; exon_number "2";
chr1	StringTie	exon	1922985	1923115	1000	-	.	gene_id "MSTRG.50"; transcript_id "MSTRG.50.40"; exon_number "3";
chr1	StringTie	exon	1923367	1923499	1000	-	.	gene_id "MSTRG.50"; transcript_id "MSTRG.50.40"; exon_number "4";
chr1	StringTie	exon	1923775	1923929	1000	-	.	gene_id "MSTRG.50"; transcript_id "MSTRG.50.40"; exon_number "5";
chr1	StringTie	exon	1924391	1924520	1000	-	.	gene_id "MSTRG.50"; transcript_id "MSTRG.50.40"; exon_number "6";
chr1	StringTie	exon	1925783	1925938	1000	-	.	gene_id "MSTRG.50"; transcript_id "MSTRG.50.40"; exon_number "7";
chr1	StringTie	exon	1926228	1926347	1000	-	.	gene_id "MSTRG.50"; transcript_id "MSTRG.50.40"; exon_number "8";
chr1	StringTie	exon	1926457	1926512	1000	-	.	gene_id "MSTRG.50"; transcript_id "MSTRG.50.40"; exon_number "9";
chr1	StringTie	exon	1926652	1926761	1000	-	.	gene_id "MSTRG.50"; transcript_id "MSTRG.50.40"; exon_number "10";
chr1	StringTie	exon	1926894	1927028	1000	-	.	gene_id "MSTRG.50"; transcript_id "MSTRG.50.40"; exon_number "11";
chr1	StringTie	exon	1927607	1927746	1000	-	.	gene_id "MSTRG.50"; transcript_id "MSTRG.50.40"; exon_number "12";
chr1	StringTie	exon	1928784	1928882	1000	-	.	gene_id "MSTRG.50"; transcript_id "MSTRG.50.40"; exon_number "13";
chr1	StringTie	exon	1930060	1930336	1000	-	.	gene_id "MSTRG.50"; transcript_id "MSTRG.50.40"; exon_number "14";
chr1	StringTie	exon	1938855	1938988	1000	-	.	gene_id "MSTRG.50"; transcript_id "MSTRG.50.40"; exon_number "15";
chr1	StringTie	exon	1939594	1940403	1000	-	.	gene_id "MSTRG.50"; transcript_id "MSTRG.50.40"; exon_number "16";
chr1	StringTie	exon	1942028	1942156	1000	-	.	gene_id "MSTRG.50"; transcript_id "MSTRG.50.40"; exon_number "17";
chr1	StringTie	exon	1944331	1944452	1000	-	.	gene_id "MSTRG.50"; transcript_id "MSTRG.50.40"; exon_number "18";
chr1	StringTie	exon	1946317	1946439	1000	-	.	gene_id "MSTRG.50"; transcript_id "MSTRG.50.40"; exon_number "19";
chr1	StringTie	exon	1946990	1947054	1000	-	.	gene_id "MSTRG.50"; transcript_id "MSTRG.50.40"; exon_number "20";
chr1	StringTie	exon	1955691	1955850	1000	-	.	gene_id "MSTRG.50"; transcript_id "MSTRG.50.40"; exon_number "21";
chr1	StringTie	exon	1956620	1956784	1000	-	.	gene_id "MSTRG.50"; transcript_id "MSTRG.50.40"; exon_number "22";
chr1	StringTie	exon	1959120	1959209	1000	-	.	gene_id "MSTRG.50"; transcript_id "MSTRG.50.40"; exon_number "23";
chr1	StringTie	exon	1959964	1960030	1000	-	.	gene_id "MSTRG.50"; transcript_id "MSTRG.50.40"; exon_number "24";
chr1	StringTie	exon	1961063	1961157	1000	-	.	gene_id "MSTRG.50"; transcript_id "MSTRG.50.40"; exon_number "25";
chr1	StringTie	transcript	1921955	1983598	1000	-	.	gene_id "MSTRG.50"; transcript_id "MSTRG.50.41";
chr1	StringTie	exon	1921955	1922388	1000	-	.	gene_id "MSTRG.50"; transcript_id "MSTRG.50.41"; exon_number "1";
chr1	StringTie	exon	1922589	1922723	1000	-	.	gene_id "MSTRG.50"; transcript_id "MSTRG.50.41"; exon_number "2";
chr1	StringTie	exon	1922985	1923145	1000	-	.	gene_id "MSTRG.50"; transcript_id "MSTRG.50.41"; exon_number "3";
chr1	StringTie	exon	1923367	1923499	1000	-	.	gene_id "MSTRG.50"; transcript_id "MSTRG.50.41"; exon_number "4";
chr1	StringTie	exon	1923775	1923929	1000	-	.	gene_id "MSTRG.50"; transcript_id "MSTRG.50.41"; exon_number "5";
chr1	StringTie	exon	1924391	1924520	1000	-	.	gene_id "MSTRG.50"; transcript_id "MSTRG.50.41"; exon_number "6";
chr1	StringTie	exon	1925783	1925938	1000	-	.	gene_id "MSTRG.50"; transcript_id "MSTRG.50.41"; exon_number "7";
chr1	StringTie	exon	1926228	1926512	1000	-	.	gene_id "MSTRG.50"; transcript_id "MSTRG.50.41"; exon_number "8";
chr1	StringTie	exon	1926652	1926761	1000	-	.	gene_id "MSTRG.50"; transcript_id "MSTRG.50.41"; exon_number "9";
chr1	StringTie	exon	1926894	1927028	1000	-	.	gene_id "MSTRG.50"; transcript_id "MSTRG.50.41"; exon_number "10";
chr1	StringTie	exon	1927607	1927746	1000	-	.	gene_id "MSTRG.50"; transcript_id "MSTRG.50.41"; exon_number "11";
chr1	StringTie	exon	1928784	1928882	1000	-	.	gene_id "MSTRG.50"; transcript_id "MSTRG.50.41"; exon_number "12";
chr1	StringTie	exon	1930060	1930336	1000	-	.	gene_id "MSTRG.50"; transcript_id "MSTRG.50.41"; exon_number "13";
chr1	StringTie	exon	1938855	1938988	1000	-	.	gene_id "MSTRG.50"; transcript_id "MSTRG.50.41"; exon_number "14";
chr1	StringTie	exon	1939613	1940403	1000	-	.	gene_id "MSTRG.50"; transcript_id "MSTRG.50.41"; exon_number "15";
chr1	StringTie	exon	1942028	1942156	1000	-	.	gene_id "MSTRG.50"; transcript_id "MSTRG.50.41"; exon_number "16";
chr1	StringTie	exon	1944331	1944452	1000	-	.	gene_id "MSTRG.50"; transcript_id "MSTRG.50.41"; exon_number "17";
chr1	StringTie	exon	1946317	1946439	1000	-	.	gene_id "MSTRG.50"; transcript_id "MSTRG.50.41"; exon_number "18";
chr1	StringTie	exon	1946990	1947054	1000	-	.	gene_id "MSTRG.50"; transcript_id "MSTRG.50.41"; exon_number "19";
chr1	StringTie	exon	1955691	1955850	1000	-	.	gene_id "MSTRG.50"; transcript_id "MSTRG.50.41"; exon_number "20";
chr1	StringTie	exon	1956620	1956784	1000	-	.	gene_id "MSTRG.50"; transcript_id "MSTRG.50.41"; exon_number "21";
chr1	StringTie	exon	1959120	1959209	1000	-	.	gene_id "MSTRG.50"; transcript_id "MSTRG.50.41"; exon_number "22";
chr1	StringTie	exon	1959964	1960030	1000	-	.	gene_id "MSTRG.50"; transcript_id "MSTRG.50.41"; exon_number "23";
chr1	StringTie	exon	1963749	1963867	1000	-	.	gene_id "MSTRG.50"; transcript_id "MSTRG.50.41"; exon_number "24";
chr1	StringTie	exon	1964888	1965061	1000	-	.	gene_id "MSTRG.50"; transcript_id "MSTRG.50.41"; exon_number "25";
chr1	StringTie	exon	1966371	1966526	1000	-	.	gene_id "MSTRG.50"; transcript_id "MSTRG.50.41"; exon_number "26";
chr1	StringTie	exon	1968635	1968833	1000	-	.	gene_id "MSTRG.50"; transcript_id "MSTRG.50.41"; exon_number "27";
chr1	StringTie	exon	1970659	1970816	1000	-	.	gene_id "MSTRG.50"; transcript_id "MSTRG.50.41"; exon_number "28";
chr1	StringTie	exon	1971980	1972082	1000	-	.	gene_id "MSTRG.50"; transcript_id "MSTRG.50.41"; exon_number "29";
chr1	StringTie	exon	1972937	1973047	1000	-	.	gene_id "MSTRG.50"; transcript_id "MSTRG.50.41"; exon_number "30";
chr1	StringTie	exon	1974025	1974198	1000	-	.	gene_id "MSTRG.50"; transcript_id "MSTRG.50.41"; exon_number "31";
chr1	StringTie	exon	1983206	1983598	1000	-	.	gene_id "MSTRG.50"; transcript_id "MSTRG.50.41"; exon_number "32";
chr1	StringTie	transcript	1921956	2003826	1000	-	.	gene_id "MSTRG.50"; transcript_id "MSTRG.50.42";
chr1	StringTie	exon	1921956	1922388	1000	-	.	gene_id "MSTRG.50"; transcript_id "MSTRG.50.42"; exon_number "1";
chr1	StringTie	exon	1922589	1922723	1000	-	.	gene_id "MSTRG.50"; transcript_id "MSTRG.50.42"; exon_number "2";
chr1	StringTie	exon	1922985	1923145	1000	-	.	gene_id "MSTRG.50"; transcript_id "MSTRG.50.42"; exon_number "3";
chr1	StringTie	exon	1923367	1923499	1000	-	.	gene_id "MSTRG.50"; transcript_id "MSTRG.50.42"; exon_number "4";
chr1	StringTie	exon	1923775	1923929	1000	-	.	gene_id "MSTRG.50"; transcript_id "MSTRG.50.42"; exon_number "5";
chr1	StringTie	exon	1924395	1924520	1000	-	.	gene_id "MSTRG.50"; transcript_id "MSTRG.50.42"; exon_number "6";
chr1	StringTie	exon	1925783	1925938	1000	-	.	gene_id "MSTRG.50"; transcript_id "MSTRG.50.42"; exon_number "7";
chr1	StringTie	exon	1926228	1926347	1000	-	.	gene_id "MSTRG.50"; transcript_id "MSTRG.50.42"; exon_number "8";
chr1	StringTie	exon	1926457	1926512	1000	-	.	gene_id "MSTRG.50"; transcript_id "MSTRG.50.42"; exon_number "9";
chr1	StringTie	exon	1926652	1926761	1000	-	.	gene_id "MSTRG.50"; transcript_id "MSTRG.50.42"; exon_number "10";
chr1	StringTie	exon	1926894	1927746	1000	-	.	gene_id "MSTRG.50"; transcript_id "MSTRG.50.42"; exon_number "11";
chr1	StringTie	exon	1928784	1928882	1000	-	.	gene_id "MSTRG.50"; transcript_id "MSTRG.50.42"; exon_number "12";
chr1	StringTie	exon	1930060	1930336	1000	-	.	gene_id "MSTRG.50"; transcript_id "MSTRG.50.42"; exon_number "13";
chr1	StringTie	exon	1938855	1938988	1000	-	.	gene_id "MSTRG.50"; transcript_id "MSTRG.50.42"; exon_number "14";
chr1	StringTie	exon	1939594	1940403	1000	-	.	gene_id "MSTRG.50"; transcript_id "MSTRG.50.42"; exon_number "15";
chr1	StringTie	exon	1942028	1942156	1000	-	.	gene_id "MSTRG.50"; transcript_id "MSTRG.50.42"; exon_number "16";
chr1	StringTie	exon	1944331	1944452	1000	-	.	gene_id "MSTRG.50"; transcript_id "MSTRG.50.42"; exon_number "17";
chr1	StringTie	exon	1946317	1946439	1000	-	.	gene_id "MSTRG.50"; transcript_id "MSTRG.50.42"; exon_number "18";
chr1	StringTie	exon	1946990	1947054	1000	-	.	gene_id "MSTRG.50"; transcript_id "MSTRG.50.42"; exon_number "19";
chr1	StringTie	exon	1955691	1955850	1000	-	.	gene_id "MSTRG.50"; transcript_id "MSTRG.50.42"; exon_number "20";
chr1	StringTie	exon	1956620	1956784	1000	-	.	gene_id "MSTRG.50"; transcript_id "MSTRG.50.42"; exon_number "21";
chr1	StringTie	exon	1959120	1959209	1000	-	.	gene_id "MSTRG.50"; transcript_id "MSTRG.50.42"; exon_number "22";
chr1	StringTie	exon	1959964	1960030	1000	-	.	gene_id "MSTRG.50"; transcript_id "MSTRG.50.42"; exon_number "23";
chr1	StringTie	exon	1961724	1961779	1000	-	.	gene_id "MSTRG.50"; transcript_id "MSTRG.50.42"; exon_number "24";
chr1	StringTie	exon	1963749	1963867	1000	-	.	gene_id "MSTRG.50"; transcript_id "MSTRG.50.42"; exon_number "25";
chr1	StringTie	exon	1964888	1965061	1000	-	.	gene_id "MSTRG.50"; transcript_id "MSTRG.50.42"; exon_number "26";
chr1	StringTie	exon	1966371	1966526	1000	-	.	gene_id "MSTRG.50"; transcript_id "MSTRG.50.42"; exon_number "27";
chr1	StringTie	exon	1968635	1968833	1000	-	.	gene_id "MSTRG.50"; transcript_id "MSTRG.50.42"; exon_number "28";
chr1	StringTie	exon	1970659	1970816	1000	-	.	gene_id "MSTRG.50"; transcript_id "MSTRG.50.42"; exon_number "29";
chr1	StringTie	exon	1971980	1972082	1000	-	.	gene_id "MSTRG.50"; transcript_id "MSTRG.50.42"; exon_number "30";
chr1	StringTie	exon	1972937	1973047	1000	-	.	gene_id "MSTRG.50"; transcript_id "MSTRG.50.42"; exon_number "31";
chr1	StringTie	exon	1974025	1974198	1000	-	.	gene_id "MSTRG.50"; transcript_id "MSTRG.50.42"; exon_number "32";
chr1	StringTie	exon	1985386	1985490	1000	-	.	gene_id "MSTRG.50"; transcript_id "MSTRG.50.42"; exon_number "33";
chr1	StringTie	exon	1986937	1987035	1000	-	.	gene_id "MSTRG.50"; transcript_id "MSTRG.50.42"; exon_number "34";
chr1	StringTie	exon	1988512	1988655	1000	-	.	gene_id "MSTRG.50"; transcript_id "MSTRG.50.42"; exon_number "35";
chr1	StringTie	exon	1988889	1988973	1000	-	.	gene_id "MSTRG.50"; transcript_id "MSTRG.50.42"; exon_number "36";
chr1	StringTie	exon	1990890	1990975	1000	-	.	gene_id "MSTRG.50"; transcript_id "MSTRG.50.42"; exon_number "37";
chr1	StringTie	exon	2003701	2003826	1000	-	.	gene_id "MSTRG.50"; transcript_id "MSTRG.50.42"; exon_number "38";
chr1	StringTie	transcript	1921957	1930334	1000	-	.	gene_id "MSTRG.50"; transcript_id "MSTRG.50.43";
chr1	StringTie	exon	1921957	1922388	1000	-	.	gene_id "MSTRG.50"; transcript_id "MSTRG.50.43"; exon_number "1";
chr1	StringTie	exon	1922589	1922723	1000	-	.	gene_id "MSTRG.50"; transcript_id "MSTRG.50.43"; exon_number "2";
chr1	StringTie	exon	1922985	1923145	1000	-	.	gene_id "MSTRG.50"; transcript_id "MSTRG.50.43"; exon_number "3";
chr1	StringTie	exon	1923367	1923499	1000	-	.	gene_id "MSTRG.50"; transcript_id "MSTRG.50.43"; exon_number "4";
chr1	StringTie	exon	1923775	1923929	1000	-	.	gene_id "MSTRG.50"; transcript_id "MSTRG.50.43"; exon_number "5";
chr1	StringTie	exon	1924391	1924520	1000	-	.	gene_id "MSTRG.50"; transcript_id "MSTRG.50.43"; exon_number "6";
chr1	StringTie	exon	1925783	1925938	1000	-	.	gene_id "MSTRG.50"; transcript_id "MSTRG.50.43"; exon_number "7";
chr1	StringTie	exon	1926228	1926347	1000	-	.	gene_id "MSTRG.50"; transcript_id "MSTRG.50.43"; exon_number "8";
chr1	StringTie	exon	1926457	1926512	1000	-	.	gene_id "MSTRG.50"; transcript_id "MSTRG.50.43"; exon_number "9";
chr1	StringTie	exon	1926652	1926761	1000	-	.	gene_id "MSTRG.50"; transcript_id "MSTRG.50.43"; exon_number "10";
chr1	StringTie	exon	1927607	1927746	1000	-	.	gene_id "MSTRG.50"; transcript_id "MSTRG.50.43"; exon_number "11";
chr1	StringTie	exon	1928784	1928882	1000	-	.	gene_id "MSTRG.50"; transcript_id "MSTRG.50.43"; exon_number "12";
chr1	StringTie	exon	1930060	1930334	1000	-	.	gene_id "MSTRG.50"; transcript_id "MSTRG.50.43"; exon_number "13";
chr1	StringTie	transcript	1921959	1970884	1000	-	.	gene_id "MSTRG.50"; transcript_id "MSTRG.50.45";
chr1	StringTie	exon	1921959	1922384	1000	-	.	gene_id "MSTRG.50"; transcript_id "MSTRG.50.45"; exon_number "1";
chr1	StringTie	exon	1922589	1922723	1000	-	.	gene_id "MSTRG.50"; transcript_id "MSTRG.50.45"; exon_number "2";
chr1	StringTie	exon	1922985	1923145	1000	-	.	gene_id "MSTRG.50"; transcript_id "MSTRG.50.45"; exon_number "3";
chr1	StringTie	exon	1923367	1923499	1000	-	.	gene_id "MSTRG.50"; transcript_id "MSTRG.50.45"; exon_number "4";
chr1	StringTie	exon	1923775	1923929	1000	-	.	gene_id "MSTRG.50"; transcript_id "MSTRG.50.45"; exon_number "5";
chr1	StringTie	exon	1924391	1924520	1000	-	.	gene_id "MSTRG.50"; transcript_id "MSTRG.50.45"; exon_number "6";
chr1	StringTie	exon	1925783	1925938	1000	-	.	gene_id "MSTRG.50"; transcript_id "MSTRG.50.45"; exon_number "7";
chr1	StringTie	exon	1926228	1926347	1000	-	.	gene_id "MSTRG.50"; transcript_id "MSTRG.50.45"; exon_number "8";
chr1	StringTie	exon	1926652	1926761	1000	-	.	gene_id "MSTRG.50"; transcript_id "MSTRG.50.45"; exon_number "9";
chr1	StringTie	exon	1926894	1927746	1000	-	.	gene_id "MSTRG.50"; transcript_id "MSTRG.50.45"; exon_number "10";
chr1	StringTie	exon	1928784	1928882	1000	-	.	gene_id "MSTRG.50"; transcript_id "MSTRG.50.45"; exon_number "11";
chr1	StringTie	exon	1930060	1930336	1000	-	.	gene_id "MSTRG.50"; transcript_id "MSTRG.50.45"; exon_number "12";
chr1	StringTie	exon	1938855	1938988	1000	-	.	gene_id "MSTRG.50"; transcript_id "MSTRG.50.45"; exon_number "13";
chr1	StringTie	exon	1939594	1939767	1000	-	.	gene_id "MSTRG.50"; transcript_id "MSTRG.50.45"; exon_number "14";
chr1	StringTie	exon	1940316	1940403	1000	-	.	gene_id "MSTRG.50"; transcript_id "MSTRG.50.45"; exon_number "15";
chr1	StringTie	exon	1942028	1942156	1000	-	.	gene_id "MSTRG.50"; transcript_id "MSTRG.50.45"; exon_number "16";
chr1	StringTie	exon	1944331	1944452	1000	-	.	gene_id "MSTRG.50"; transcript_id "MSTRG.50.45"; exon_number "17";
chr1	StringTie	exon	1946317	1946439	1000	-	.	gene_id "MSTRG.50"; transcript_id "MSTRG.50.45"; exon_number "18";
chr1	StringTie	exon	1946990	1947054	1000	-	.	gene_id "MSTRG.50"; transcript_id "MSTRG.50.45"; exon_number "19";
chr1	StringTie	exon	1955691	1955850	1000	-	.	gene_id "MSTRG.50"; transcript_id "MSTRG.50.45"; exon_number "20";
chr1	StringTie	exon	1956620	1956784	1000	-	.	gene_id "MSTRG.50"; transcript_id "MSTRG.50.45"; exon_number "21";
chr1	StringTie	exon	1959120	1959209	1000	-	.	gene_id "MSTRG.50"; transcript_id "MSTRG.50.45"; exon_number "22";
chr1	StringTie	exon	1959964	1960030	1000	-	.	gene_id "MSTRG.50"; transcript_id "MSTRG.50.45"; exon_number "23";
chr1	StringTie	exon	1963749	1963867	1000	-	.	gene_id "MSTRG.50"; transcript_id "MSTRG.50.45"; exon_number "24";
chr1	StringTie	exon	1964888	1965061	1000	-	.	gene_id "MSTRG.50"; transcript_id "MSTRG.50.45"; exon_number "25";
chr1	StringTie	exon	1966371	1966526	1000	-	.	gene_id "MSTRG.50"; transcript_id "MSTRG.50.45"; exon_number "26";
chr1	StringTie	exon	1968635	1968846	1000	-	.	gene_id "MSTRG.50"; transcript_id "MSTRG.50.45"; exon_number "27";
chr1	StringTie	exon	1970659	1970884	1000	-	.	gene_id "MSTRG.50"; transcript_id "MSTRG.50.45"; exon_number "28";
chr1	StringTie	transcript	1921960	1928872	1000	-	.	gene_id "MSTRG.50"; transcript_id "MSTRG.50.46";
chr1	StringTie	exon	1921960	1922388	1000	-	.	gene_id "MSTRG.50"; transcript_id "MSTRG.50.46"; exon_number "1";
chr1	StringTie	exon	1922589	1922723	1000	-	.	gene_id "MSTRG.50"; transcript_id "MSTRG.50.46"; exon_number "2";
chr1	StringTie	exon	1922985	1923183	1000	-	.	gene_id "MSTRG.50"; transcript_id "MSTRG.50.46"; exon_number "3";
chr1	StringTie	exon	1923367	1923499	1000	-	.	gene_id "MSTRG.50"; transcript_id "MSTRG.50.46"; exon_number "4";
chr1	StringTie	exon	1923775	1923929	1000	-	.	gene_id "MSTRG.50"; transcript_id "MSTRG.50.46"; exon_number "5";
chr1	StringTie	exon	1924391	1924520	1000	-	.	gene_id "MSTRG.50"; transcript_id "MSTRG.50.46"; exon_number "6";
chr1	StringTie	exon	1925783	1925938	1000	-	.	gene_id "MSTRG.50"; transcript_id "MSTRG.50.46"; exon_number "7";
chr1	StringTie	exon	1926228	1926347	1000	-	.	gene_id "MSTRG.50"; transcript_id "MSTRG.50.46"; exon_number "8";
chr1	StringTie	exon	1926457	1926512	1000	-	.	gene_id "MSTRG.50"; transcript_id "MSTRG.50.46"; exon_number "9";
chr1	StringTie	exon	1926652	1926761	1000	-	.	gene_id "MSTRG.50"; transcript_id "MSTRG.50.46"; exon_number "10";
chr1	StringTie	exon	1926894	1927028	1000	-	.	gene_id "MSTRG.50"; transcript_id "MSTRG.50.46"; exon_number "11";
chr1	StringTie	exon	1927607	1927746	1000	-	.	gene_id "MSTRG.50"; transcript_id "MSTRG.50.46"; exon_number "12";
chr1	StringTie	exon	1928784	1928872	1000	-	.	gene_id "MSTRG.50"; transcript_id "MSTRG.50.46"; exon_number "13";
chr1	StringTie	transcript	1921968	2003827	1000	-	.	gene_id "MSTRG.50"; transcript_id "MSTRG.50.47";
chr1	StringTie	exon	1921968	1922388	1000	-	.	gene_id "MSTRG.50"; transcript_id "MSTRG.50.47"; exon_number "1";
chr1	StringTie	exon	1922589	1922723	1000	-	.	gene_id "MSTRG.50"; transcript_id "MSTRG.50.47"; exon_number "2";
chr1	StringTie	exon	1922985	1923145	1000	-	.	gene_id "MSTRG.50"; transcript_id "MSTRG.50.47"; exon_number "3";
chr1	StringTie	exon	1923367	1923499	1000	-	.	gene_id "MSTRG.50"; transcript_id "MSTRG.50.47"; exon_number "4";
chr1	StringTie	exon	1923775	1923929	1000	-	.	gene_id "MSTRG.50"; transcript_id "MSTRG.50.47"; exon_number "5";
chr1	StringTie	exon	1924391	1924490	1000	-	.	gene_id "MSTRG.50"; transcript_id "MSTRG.50.47"; exon_number "6";
chr1	StringTie	exon	1925783	1925938	1000	-	.	gene_id "MSTRG.50"; transcript_id "MSTRG.50.47"; exon_number "7";
chr1	StringTie	exon	1926228	1926512	1000	-	.	gene_id "MSTRG.50"; transcript_id "MSTRG.50.47"; exon_number "8";
chr1	StringTie	exon	1926652	1926761	1000	-	.	gene_id "MSTRG.50"; transcript_id "MSTRG.50.47"; exon_number "9";
chr1	StringTie	exon	1926894	1927028	1000	-	.	gene_id "MSTRG.50"; transcript_id "MSTRG.50.47"; exon_number "10";
chr1	StringTie	exon	1927607	1927746	1000	-	.	gene_id "MSTRG.50"; transcript_id "MSTRG.50.47"; exon_number "11";
chr1	StringTie	exon	1928784	1928882	1000	-	.	gene_id "MSTRG.50"; transcript_id "MSTRG.50.47"; exon_number "12";
chr1	StringTie	exon	1930060	1930336	1000	-	.	gene_id "MSTRG.50"; transcript_id "MSTRG.50.47"; exon_number "13";
chr1	StringTie	exon	1938855	1938988	1000	-	.	gene_id "MSTRG.50"; transcript_id "MSTRG.50.47"; exon_number "14";
chr1	StringTie	exon	1939594	1939767	1000	-	.	gene_id "MSTRG.50"; transcript_id "MSTRG.50.47"; exon_number "15";
chr1	StringTie	exon	1940316	1940403	1000	-	.	gene_id "MSTRG.50"; transcript_id "MSTRG.50.47"; exon_number "16";
chr1	StringTie	exon	1942028	1942156	1000	-	.	gene_id "MSTRG.50"; transcript_id "MSTRG.50.47"; exon_number "17";
chr1	StringTie	exon	1944331	1944452	1000	-	.	gene_id "MSTRG.50"; transcript_id "MSTRG.50.47"; exon_number "18";
chr1	StringTie	exon	1946317	1946439	1000	-	.	gene_id "MSTRG.50"; transcript_id "MSTRG.50.47"; exon_number "19";
chr1	StringTie	exon	1946990	1947054	1000	-	.	gene_id "MSTRG.50"; transcript_id "MSTRG.50.47"; exon_number "20";
chr1	StringTie	exon	1955691	1955850	1000	-	.	gene_id "MSTRG.50"; transcript_id "MSTRG.50.47"; exon_number "21";
chr1	StringTie	exon	1956620	1956784	1000	-	.	gene_id "MSTRG.50"; transcript_id "MSTRG.50.47"; exon_number "22";
chr1	StringTie	exon	1959120	1959209	1000	-	.	gene_id "MSTRG.50"; transcript_id "MSTRG.50.47"; exon_number "23";
chr1	StringTie	exon	1959964	1960030	1000	-	.	gene_id "MSTRG.50"; transcript_id "MSTRG.50.47"; exon_number "24";
chr1	StringTie	exon	1963749	1963867	1000	-	.	gene_id "MSTRG.50"; transcript_id "MSTRG.50.47"; exon_number "25";
chr1	StringTie	exon	1964888	1965061	1000	-	.	gene_id "MSTRG.50"; transcript_id "MSTRG.50.47"; exon_number "26";
chr1	StringTie	exon	1966371	1966526	1000	-	.	gene_id "MSTRG.50"; transcript_id "MSTRG.50.47"; exon_number "27";
chr1	StringTie	exon	1968635	1968833	1000	-	.	gene_id "MSTRG.50"; transcript_id "MSTRG.50.47"; exon_number "28";
chr1	StringTie	exon	1970659	1970816	1000	-	.	gene_id "MSTRG.50"; transcript_id "MSTRG.50.47"; exon_number "29";
chr1	StringTie	exon	1971980	1972082	1000	-	.	gene_id "MSTRG.50"; transcript_id "MSTRG.50.47"; exon_number "30";
chr1	StringTie	exon	1972937	1973047	1000	-	.	gene_id "MSTRG.50"; transcript_id "MSTRG.50.47"; exon_number "31";
chr1	StringTie	exon	1974025	1974198	1000	-	.	gene_id "MSTRG.50"; transcript_id "MSTRG.50.47"; exon_number "32";
chr1	StringTie	exon	1985339	1985490	1000	-	.	gene_id "MSTRG.50"; transcript_id "MSTRG.50.47"; exon_number "33";
chr1	StringTie	exon	1986937	1987035	1000	-	.	gene_id "MSTRG.50"; transcript_id "MSTRG.50.47"; exon_number "34";
chr1	StringTie	exon	1988512	1988655	1000	-	.	gene_id "MSTRG.50"; transcript_id "MSTRG.50.47"; exon_number "35";
chr1	StringTie	exon	1988889	1988973	1000	-	.	gene_id "MSTRG.50"; transcript_id "MSTRG.50.47"; exon_number "36";
chr1	StringTie	exon	1990890	1990975	1000	-	.	gene_id "MSTRG.50"; transcript_id "MSTRG.50.47"; exon_number "37";
chr1	StringTie	exon	2003701	2003827	1000	-	.	gene_id "MSTRG.50"; transcript_id "MSTRG.50.47"; exon_number "38";
chr1	StringTie	transcript	1922985	1924484	1000	-	.	gene_id "MSTRG.50"; transcript_id "MSTRG.50.49";
chr1	StringTie	exon	1922985	1923145	1000	-	.	gene_id "MSTRG.50"; transcript_id "MSTRG.50.49"; exon_number "1";
chr1	StringTie	exon	1923775	1923929	1000	-	.	gene_id "MSTRG.50"; transcript_id "MSTRG.50.49"; exon_number "2";
chr1	StringTie	exon	1924391	1924484	1000	-	.	gene_id "MSTRG.50"; transcript_id "MSTRG.50.49"; exon_number "3";
chr1	StringTie	transcript	1917490	2003860	1000	-	.	gene_id "MSTRG.50"; transcript_id "MSTRG.50.5";
chr1	StringTie	exon	1917490	1918162	1000	-	.	gene_id "MSTRG.50"; transcript_id "MSTRG.50.5"; exon_number "1";
chr1	StringTie	exon	1918253	1918431	1000	-	.	gene_id "MSTRG.50"; transcript_id "MSTRG.50.5"; exon_number "2";
chr1	StringTie	exon	1918893	1918934	1000	-	.	gene_id "MSTRG.50"; transcript_id "MSTRG.50.5"; exon_number "3";
chr1	StringTie	exon	1919045	1919624	1000	-	.	gene_id "MSTRG.50"; transcript_id "MSTRG.50.5"; exon_number "4";
chr1	StringTie	exon	1919673	1922388	1000	-	.	gene_id "MSTRG.50"; transcript_id "MSTRG.50.5"; exon_number "5";
chr1	StringTie	exon	1922589	1922723	1000	-	.	gene_id "MSTRG.50"; transcript_id "MSTRG.50.5"; exon_number "6";
chr1	StringTie	exon	1922985	1923145	1000	-	.	gene_id "MSTRG.50"; transcript_id "MSTRG.50.5"; exon_number "7";
chr1	StringTie	exon	1923367	1923499	1000	-	.	gene_id "MSTRG.50"; transcript_id "MSTRG.50.5"; exon_number "8";
chr1	StringTie	exon	1923775	1923929	1000	-	.	gene_id "MSTRG.50"; transcript_id "MSTRG.50.5"; exon_number "9";
chr1	StringTie	exon	1924391	1924520	1000	-	.	gene_id "MSTRG.50"; transcript_id "MSTRG.50.5"; exon_number "10";
chr1	StringTie	exon	1925783	1925938	1000	-	.	gene_id "MSTRG.50"; transcript_id "MSTRG.50.5"; exon_number "11";
chr1	StringTie	exon	1926228	1926347	1000	-	.	gene_id "MSTRG.50"; transcript_id "MSTRG.50.5"; exon_number "12";
chr1	StringTie	exon	1926457	1926512	1000	-	.	gene_id "MSTRG.50"; transcript_id "MSTRG.50.5"; exon_number "13";
chr1	StringTie	exon	1926652	1926761	1000	-	.	gene_id "MSTRG.50"; transcript_id "MSTRG.50.5"; exon_number "14";
chr1	StringTie	exon	1926894	1927028	1000	-	.	gene_id "MSTRG.50"; transcript_id "MSTRG.50.5"; exon_number "15";
chr1	StringTie	exon	1927607	1927746	1000	-	.	gene_id "MSTRG.50"; transcript_id "MSTRG.50.5"; exon_number "16";
chr1	StringTie	exon	1928784	1928882	1000	-	.	gene_id "MSTRG.50"; transcript_id "MSTRG.50.5"; exon_number "17";
chr1	StringTie	exon	1930060	1930336	1000	-	.	gene_id "MSTRG.50"; transcript_id "MSTRG.50.5"; exon_number "18";
chr1	StringTie	exon	1938855	1938988	1000	-	.	gene_id "MSTRG.50"; transcript_id "MSTRG.50.5"; exon_number "19";
chr1	StringTie	exon	1939594	1939767	1000	-	.	gene_id "MSTRG.50"; transcript_id "MSTRG.50.5"; exon_number "20";
chr1	StringTie	exon	1940316	1940403	1000	-	.	gene_id "MSTRG.50"; transcript_id "MSTRG.50.5"; exon_number "21";
chr1	StringTie	exon	1942028	1942156	1000	-	.	gene_id "MSTRG.50"; transcript_id "MSTRG.50.5"; exon_number "22";
chr1	StringTie	exon	1944331	1944452	1000	-	.	gene_id "MSTRG.50"; transcript_id "MSTRG.50.5"; exon_number "23";
chr1	StringTie	exon	1946317	1946439	1000	-	.	gene_id "MSTRG.50"; transcript_id "MSTRG.50.5"; exon_number "24";
chr1	StringTie	exon	1946990	1947054	1000	-	.	gene_id "MSTRG.50"; transcript_id "MSTRG.50.5"; exon_number "25";
chr1	StringTie	exon	1955691	1955850	1000	-	.	gene_id "MSTRG.50"; transcript_id "MSTRG.50.5"; exon_number "26";
chr1	StringTie	exon	1956620	1956784	1000	-	.	gene_id "MSTRG.50"; transcript_id "MSTRG.50.5"; exon_number "27";
chr1	StringTie	exon	1959120	1959209	1000	-	.	gene_id "MSTRG.50"; transcript_id "MSTRG.50.5"; exon_number "28";
chr1	StringTie	exon	1959964	1960030	1000	-	.	gene_id "MSTRG.50"; transcript_id "MSTRG.50.5"; exon_number "29";
chr1	StringTie	exon	1963749	1963867	1000	-	.	gene_id "MSTRG.50"; transcript_id "MSTRG.50.5"; exon_number "30";
chr1	StringTie	exon	1964888	1965061	1000	-	.	gene_id "MSTRG.50"; transcript_id "MSTRG.50.5"; exon_number "31";
chr1	StringTie	exon	1966371	1966526	1000	-	.	gene_id "MSTRG.50"; transcript_id "MSTRG.50.5"; exon_number "32";
chr1	StringTie	exon	1968635	1968833	1000	-	.	gene_id "MSTRG.50"; transcript_id "MSTRG.50.5"; exon_number "33";
chr1	StringTie	exon	1970659	1970816	1000	-	.	gene_id "MSTRG.50"; transcript_id "MSTRG.50.5"; exon_number "34";
chr1	StringTie	exon	1971980	1972082	1000	-	.	gene_id "MSTRG.50"; transcript_id "MSTRG.50.5"; exon_number "35";
chr1	StringTie	exon	1972937	1973047	1000	-	.	gene_id "MSTRG.50"; transcript_id "MSTRG.50.5"; exon_number "36";
chr1	StringTie	exon	1974025	1974198	1000	-	.	gene_id "MSTRG.50"; transcript_id "MSTRG.50.5"; exon_number "37";
chr1	StringTie	exon	1985386	1985490	1000	-	.	gene_id "MSTRG.50"; transcript_id "MSTRG.50.5"; exon_number "38";
chr1	StringTie	exon	1986937	1987035	1000	-	.	gene_id "MSTRG.50"; transcript_id "MSTRG.50.5"; exon_number "39";
chr1	StringTie	exon	1988512	1988655	1000	-	.	gene_id "MSTRG.50"; transcript_id "MSTRG.50.5"; exon_number "40";
chr1	StringTie	exon	1988889	1988973	1000	-	.	gene_id "MSTRG.50"; transcript_id "MSTRG.50.5"; exon_number "41";
chr1	StringTie	exon	1990890	1990975	1000	-	.	gene_id "MSTRG.50"; transcript_id "MSTRG.50.5"; exon_number "42";
chr1	StringTie	exon	2003701	2003860	1000	-	.	gene_id "MSTRG.50"; transcript_id "MSTRG.50.5"; exon_number "43";
chr1	StringTie	transcript	1930419	1983629	1000	-	.	gene_id "MSTRG.50"; transcript_id "MSTRG.50.50";
chr1	StringTie	exon	1930419	1930723	1000	-	.	gene_id "MSTRG.50"; transcript_id "MSTRG.50.50"; exon_number "1";
chr1	StringTie	exon	1938855	1938988	1000	-	.	gene_id "MSTRG.50"; transcript_id "MSTRG.50.50"; exon_number "2";
chr1	StringTie	exon	1939594	1939767	1000	-	.	gene_id "MSTRG.50"; transcript_id "MSTRG.50.50"; exon_number "3";
chr1	StringTie	exon	1940316	1940403	1000	-	.	gene_id "MSTRG.50"; transcript_id "MSTRG.50.50"; exon_number "4";
chr1	StringTie	exon	1942028	1942156	1000	-	.	gene_id "MSTRG.50"; transcript_id "MSTRG.50.50"; exon_number "5";
chr1	StringTie	exon	1944331	1944452	1000	-	.	gene_id "MSTRG.50"; transcript_id "MSTRG.50.50"; exon_number "6";
chr1	StringTie	exon	1946317	1946439	1000	-	.	gene_id "MSTRG.50"; transcript_id "MSTRG.50.50"; exon_number "7";
chr1	StringTie	exon	1946990	1947054	1000	-	.	gene_id "MSTRG.50"; transcript_id "MSTRG.50.50"; exon_number "8";
chr1	StringTie	exon	1955691	1955845	1000	-	.	gene_id "MSTRG.50"; transcript_id "MSTRG.50.50"; exon_number "9";
chr1	StringTie	exon	1956620	1956784	1000	-	.	gene_id "MSTRG.50"; transcript_id "MSTRG.50.50"; exon_number "10";
chr1	StringTie	exon	1959120	1959209	1000	-	.	gene_id "MSTRG.50"; transcript_id "MSTRG.50.50"; exon_number "11";
chr1	StringTie	exon	1959964	1960030	1000	-	.	gene_id "MSTRG.50"; transcript_id "MSTRG.50.50"; exon_number "12";
chr1	StringTie	exon	1963749	1963867	1000	-	.	gene_id "MSTRG.50"; transcript_id "MSTRG.50.50"; exon_number "13";
chr1	StringTie	exon	1964888	1965061	1000	-	.	gene_id "MSTRG.50"; transcript_id "MSTRG.50.50"; exon_number "14";
chr1	StringTie	exon	1966371	1966526	1000	-	.	gene_id "MSTRG.50"; transcript_id "MSTRG.50.50"; exon_number "15";
chr1	StringTie	exon	1968635	1968833	1000	-	.	gene_id "MSTRG.50"; transcript_id "MSTRG.50.50"; exon_number "16";
chr1	StringTie	exon	1970659	1970816	1000	-	.	gene_id "MSTRG.50"; transcript_id "MSTRG.50.50"; exon_number "17";
chr1	StringTie	exon	1971980	1972082	1000	-	.	gene_id "MSTRG.50"; transcript_id "MSTRG.50.50"; exon_number "18";
chr1	StringTie	exon	1972937	1973047	1000	-	.	gene_id "MSTRG.50"; transcript_id "MSTRG.50.50"; exon_number "19";
chr1	StringTie	exon	1974025	1974198	1000	-	.	gene_id "MSTRG.50"; transcript_id "MSTRG.50.50"; exon_number "20";
chr1	StringTie	exon	1983206	1983629	1000	-	.	gene_id "MSTRG.50"; transcript_id "MSTRG.50.50"; exon_number "21";
chr1	StringTie	transcript	1930503	2003837	1000	-	.	gene_id "MSTRG.50"; transcript_id "MSTRG.50.51";
chr1	StringTie	exon	1930503	1930723	1000	-	.	gene_id "MSTRG.50"; transcript_id "MSTRG.50.51"; exon_number "1";
chr1	StringTie	exon	1938855	1938988	1000	-	.	gene_id "MSTRG.50"; transcript_id "MSTRG.50.51"; exon_number "2";
chr1	StringTie	exon	1939594	1939767	1000	-	.	gene_id "MSTRG.50"; transcript_id "MSTRG.50.51"; exon_number "3";
chr1	StringTie	exon	1940316	1940403	1000	-	.	gene_id "MSTRG.50"; transcript_id "MSTRG.50.51"; exon_number "4";
chr1	StringTie	exon	1942028	1942156	1000	-	.	gene_id "MSTRG.50"; transcript_id "MSTRG.50.51"; exon_number "5";
chr1	StringTie	exon	1944331	1944452	1000	-	.	gene_id "MSTRG.50"; transcript_id "MSTRG.50.51"; exon_number "6";
chr1	StringTie	exon	1946317	1946439	1000	-	.	gene_id "MSTRG.50"; transcript_id "MSTRG.50.51"; exon_number "7";
chr1	StringTie	exon	1946990	1947054	1000	-	.	gene_id "MSTRG.50"; transcript_id "MSTRG.50.51"; exon_number "8";
chr1	StringTie	exon	1955691	1955850	1000	-	.	gene_id "MSTRG.50"; transcript_id "MSTRG.50.51"; exon_number "9";
chr1	StringTie	exon	1956620	1956784	1000	-	.	gene_id "MSTRG.50"; transcript_id "MSTRG.50.51"; exon_number "10";
chr1	StringTie	exon	1959120	1959209	1000	-	.	gene_id "MSTRG.50"; transcript_id "MSTRG.50.51"; exon_number "11";
chr1	StringTie	exon	1959964	1960030	1000	-	.	gene_id "MSTRG.50"; transcript_id "MSTRG.50.51"; exon_number "12";
chr1	StringTie	exon	1963749	1963867	1000	-	.	gene_id "MSTRG.50"; transcript_id "MSTRG.50.51"; exon_number "13";
chr1	StringTie	exon	1964888	1965061	1000	-	.	gene_id "MSTRG.50"; transcript_id "MSTRG.50.51"; exon_number "14";
chr1	StringTie	exon	1966371	1966526	1000	-	.	gene_id "MSTRG.50"; transcript_id "MSTRG.50.51"; exon_number "15";
chr1	StringTie	exon	1968635	1968833	1000	-	.	gene_id "MSTRG.50"; transcript_id "MSTRG.50.51"; exon_number "16";
chr1	StringTie	exon	1970659	1970816	1000	-	.	gene_id "MSTRG.50"; transcript_id "MSTRG.50.51"; exon_number "17";
chr1	StringTie	exon	1971980	1972082	1000	-	.	gene_id "MSTRG.50"; transcript_id "MSTRG.50.51"; exon_number "18";
chr1	StringTie	exon	1972937	1973047	1000	-	.	gene_id "MSTRG.50"; transcript_id "MSTRG.50.51"; exon_number "19";
chr1	StringTie	exon	1974025	1974198	1000	-	.	gene_id "MSTRG.50"; transcript_id "MSTRG.50.51"; exon_number "20";
chr1	StringTie	exon	1985386	1985490	1000	-	.	gene_id "MSTRG.50"; transcript_id "MSTRG.50.51"; exon_number "21";
chr1	StringTie	exon	1986937	1987035	1000	-	.	gene_id "MSTRG.50"; transcript_id "MSTRG.50.51"; exon_number "22";
chr1	StringTie	exon	1988512	1988655	1000	-	.	gene_id "MSTRG.50"; transcript_id "MSTRG.50.51"; exon_number "23";
chr1	StringTie	exon	1988889	1988973	1000	-	.	gene_id "MSTRG.50"; transcript_id "MSTRG.50.51"; exon_number "24";
chr1	StringTie	exon	1990890	1990975	1000	-	.	gene_id "MSTRG.50"; transcript_id "MSTRG.50.51"; exon_number "25";
chr1	StringTie	exon	2003701	2003837	1000	-	.	gene_id "MSTRG.50"; transcript_id "MSTRG.50.51"; exon_number "26";
chr1	StringTie	transcript	1930551	1960106	1000	-	.	gene_id "MSTRG.50"; transcript_id "MSTRG.50.52";
chr1	StringTie	exon	1930551	1930723	1000	-	.	gene_id "MSTRG.50"; transcript_id "MSTRG.50.52"; exon_number "1";
chr1	StringTie	exon	1938855	1938988	1000	-	.	gene_id "MSTRG.50"; transcript_id "MSTRG.50.52"; exon_number "2";
chr1	StringTie	exon	1939594	1939767	1000	-	.	gene_id "MSTRG.50"; transcript_id "MSTRG.50.52"; exon_number "3";
chr1	StringTie	exon	1940316	1940403	1000	-	.	gene_id "MSTRG.50"; transcript_id "MSTRG.50.52"; exon_number "4";
chr1	StringTie	exon	1942028	1942156	1000	-	.	gene_id "MSTRG.50"; transcript_id "MSTRG.50.52"; exon_number "5";
chr1	StringTie	exon	1944331	1944452	1000	-	.	gene_id "MSTRG.50"; transcript_id "MSTRG.50.52"; exon_number "6";
chr1	StringTie	exon	1946317	1946439	1000	-	.	gene_id "MSTRG.50"; transcript_id "MSTRG.50.52"; exon_number "7";
chr1	StringTie	exon	1946990	1947054	1000	-	.	gene_id "MSTRG.50"; transcript_id "MSTRG.50.52"; exon_number "8";
chr1	StringTie	exon	1955691	1955850	1000	-	.	gene_id "MSTRG.50"; transcript_id "MSTRG.50.52"; exon_number "9";
chr1	StringTie	exon	1959120	1959209	1000	-	.	gene_id "MSTRG.50"; transcript_id "MSTRG.50.52"; exon_number "10";
chr1	StringTie	exon	1959964	1960106	1000	-	.	gene_id "MSTRG.50"; transcript_id "MSTRG.50.52"; exon_number "11";
chr1	StringTie	transcript	1931283	1960108	1000	-	.	gene_id "MSTRG.50"; transcript_id "MSTRG.50.53";
chr1	StringTie	exon	1931283	1932205	1000	-	.	gene_id "MSTRG.50"; transcript_id "MSTRG.50.53"; exon_number "1";
chr1	StringTie	exon	1940922	1944452	1000	-	.	gene_id "MSTRG.50"; transcript_id "MSTRG.50.53"; exon_number "2";
chr1	StringTie	exon	1946317	1946439	1000	-	.	gene_id "MSTRG.50"; transcript_id "MSTRG.50.53"; exon_number "3";
chr1	StringTie	exon	1946990	1947054	1000	-	.	gene_id "MSTRG.50"; transcript_id "MSTRG.50.53"; exon_number "4";
chr1	StringTie	exon	1955691	1955850	1000	-	.	gene_id "MSTRG.50"; transcript_id "MSTRG.50.53"; exon_number "5";
chr1	StringTie	exon	1956620	1956784	1000	-	.	gene_id "MSTRG.50"; transcript_id "MSTRG.50.53"; exon_number "6";
chr1	StringTie	exon	1959120	1959209	1000	-	.	gene_id "MSTRG.50"; transcript_id "MSTRG.50.53"; exon_number "7";
chr1	StringTie	exon	1959964	1960108	1000	-	.	gene_id "MSTRG.50"; transcript_id "MSTRG.50.53"; exon_number "8";
chr1	StringTie	transcript	1935637	1974172	1000	-	.	gene_id "MSTRG.50"; transcript_id "MSTRG.50.54";
chr1	StringTie	exon	1935637	1937553	1000	-	.	gene_id "MSTRG.50"; transcript_id "MSTRG.50.54"; exon_number "1";
chr1	StringTie	exon	1938855	1938988	1000	-	.	gene_id "MSTRG.50"; transcript_id "MSTRG.50.54"; exon_number "2";
chr1	StringTie	exon	1939594	1939767	1000	-	.	gene_id "MSTRG.50"; transcript_id "MSTRG.50.54"; exon_number "3";
chr1	StringTie	exon	1940316	1940403	1000	-	.	gene_id "MSTRG.50"; transcript_id "MSTRG.50.54"; exon_number "4";
chr1	StringTie	exon	1942028	1942156	1000	-	.	gene_id "MSTRG.50"; transcript_id "MSTRG.50.54"; exon_number "5";
chr1	StringTie	exon	1944331	1944452	1000	-	.	gene_id "MSTRG.50"; transcript_id "MSTRG.50.54"; exon_number "6";
chr1	StringTie	exon	1946317	1946439	1000	-	.	gene_id "MSTRG.50"; transcript_id "MSTRG.50.54"; exon_number "7";
chr1	StringTie	exon	1946990	1947054	1000	-	.	gene_id "MSTRG.50"; transcript_id "MSTRG.50.54"; exon_number "8";
chr1	StringTie	exon	1955691	1955850	1000	-	.	gene_id "MSTRG.50"; transcript_id "MSTRG.50.54"; exon_number "9";
chr1	StringTie	exon	1956620	1956784	1000	-	.	gene_id "MSTRG.50"; transcript_id "MSTRG.50.54"; exon_number "10";
chr1	StringTie	exon	1959120	1959209	1000	-	.	gene_id "MSTRG.50"; transcript_id "MSTRG.50.54"; exon_number "11";
chr1	StringTie	exon	1959964	1960030	1000	-	.	gene_id "MSTRG.50"; transcript_id "MSTRG.50.54"; exon_number "12";
chr1	StringTie	exon	1963749	1963867	1000	-	.	gene_id "MSTRG.50"; transcript_id "MSTRG.50.54"; exon_number "13";
chr1	StringTie	exon	1964888	1965061	1000	-	.	gene_id "MSTRG.50"; transcript_id "MSTRG.50.54"; exon_number "14";
chr1	StringTie	exon	1966371	1966526	1000	-	.	gene_id "MSTRG.50"; transcript_id "MSTRG.50.54"; exon_number "15";
chr1	StringTie	exon	1968635	1968833	1000	-	.	gene_id "MSTRG.50"; transcript_id "MSTRG.50.54"; exon_number "16";
chr1	StringTie	exon	1970659	1970816	1000	-	.	gene_id "MSTRG.50"; transcript_id "MSTRG.50.54"; exon_number "17";
chr1	StringTie	exon	1971980	1972082	1000	-	.	gene_id "MSTRG.50"; transcript_id "MSTRG.50.54"; exon_number "18";
chr1	StringTie	exon	1972937	1973047	1000	-	.	gene_id "MSTRG.50"; transcript_id "MSTRG.50.54"; exon_number "19";
chr1	StringTie	exon	1974025	1974172	1000	-	.	gene_id "MSTRG.50"; transcript_id "MSTRG.50.54"; exon_number "20";
chr1	StringTie	transcript	1936939	1968911	1000	-	.	gene_id "MSTRG.50"; transcript_id "MSTRG.50.55";
chr1	StringTie	exon	1936939	1937553	1000	-	.	gene_id "MSTRG.50"; transcript_id "MSTRG.50.55"; exon_number "1";
chr1	StringTie	exon	1938855	1938988	1000	-	.	gene_id "MSTRG.50"; transcript_id "MSTRG.50.55"; exon_number "2";
chr1	StringTie	exon	1939594	1939767	1000	-	.	gene_id "MSTRG.50"; transcript_id "MSTRG.50.55"; exon_number "3";
chr1	StringTie	exon	1940316	1940403	1000	-	.	gene_id "MSTRG.50"; transcript_id "MSTRG.50.55"; exon_number "4";
chr1	StringTie	exon	1942028	1942156	1000	-	.	gene_id "MSTRG.50"; transcript_id "MSTRG.50.55"; exon_number "5";
chr1	StringTie	exon	1944331	1944452	1000	-	.	gene_id "MSTRG.50"; transcript_id "MSTRG.50.55"; exon_number "6";
chr1	StringTie	exon	1946317	1946439	1000	-	.	gene_id "MSTRG.50"; transcript_id "MSTRG.50.55"; exon_number "7";
chr1	StringTie	exon	1946990	1947054	1000	-	.	gene_id "MSTRG.50"; transcript_id "MSTRG.50.55"; exon_number "8";
chr1	StringTie	exon	1955691	1955850	1000	-	.	gene_id "MSTRG.50"; transcript_id "MSTRG.50.55"; exon_number "9";
chr1	StringTie	exon	1959120	1959209	1000	-	.	gene_id "MSTRG.50"; transcript_id "MSTRG.50.55"; exon_number "10";
chr1	StringTie	exon	1959964	1960030	1000	-	.	gene_id "MSTRG.50"; transcript_id "MSTRG.50.55"; exon_number "11";
chr1	StringTie	exon	1964888	1965061	1000	-	.	gene_id "MSTRG.50"; transcript_id "MSTRG.50.55"; exon_number "12";
chr1	StringTie	exon	1966371	1966526	1000	-	.	gene_id "MSTRG.50"; transcript_id "MSTRG.50.55"; exon_number "13";
chr1	StringTie	exon	1968635	1968911	1000	-	.	gene_id "MSTRG.50"; transcript_id "MSTRG.50.55"; exon_number "14";
chr1	StringTie	transcript	1949352	1959326	1000	-	.	gene_id "MSTRG.50"; transcript_id "MSTRG.50.57";
chr1	StringTie	exon	1949352	1955850	1000	-	.	gene_id "MSTRG.50"; transcript_id "MSTRG.50.57"; exon_number "1";
chr1	StringTie	exon	1956620	1958817	1000	-	.	gene_id "MSTRG.50"; transcript_id "MSTRG.50.57"; exon_number "2";
chr1	StringTie	exon	1959120	1959326	1000	-	.	gene_id "MSTRG.50"; transcript_id "MSTRG.50.57"; exon_number "3";
chr1	StringTie	transcript	1949539	2003798	1000	-	.	gene_id "MSTRG.50"; transcript_id "MSTRG.50.58";
chr1	StringTie	exon	1949539	1953987	1000	-	.	gene_id "MSTRG.50"; transcript_id "MSTRG.50.58"; exon_number "1";
chr1	StringTie	exon	1955691	1955850	1000	-	.	gene_id "MSTRG.50"; transcript_id "MSTRG.50.58"; exon_number "2";
chr1	StringTie	exon	1956620	1956784	1000	-	.	gene_id "MSTRG.50"; transcript_id "MSTRG.50.58"; exon_number "3";
chr1	StringTie	exon	1959120	1959209	1000	-	.	gene_id "MSTRG.50"; transcript_id "MSTRG.50.58"; exon_number "4";
chr1	StringTie	exon	1959964	1960030	1000	-	.	gene_id "MSTRG.50"; transcript_id "MSTRG.50.58"; exon_number "5";
chr1	StringTie	exon	1963749	1963867	1000	-	.	gene_id "MSTRG.50"; transcript_id "MSTRG.50.58"; exon_number "6";
chr1	StringTie	exon	1964888	1965061	1000	-	.	gene_id "MSTRG.50"; transcript_id "MSTRG.50.58"; exon_number "7";
chr1	StringTie	exon	1966371	1966526	1000	-	.	gene_id "MSTRG.50"; transcript_id "MSTRG.50.58"; exon_number "8";
chr1	StringTie	exon	1968635	1968833	1000	-	.	gene_id "MSTRG.50"; transcript_id "MSTRG.50.58"; exon_number "9";
chr1	StringTie	exon	1970659	1970816	1000	-	.	gene_id "MSTRG.50"; transcript_id "MSTRG.50.58"; exon_number "10";
chr1	StringTie	exon	1971980	1972082	1000	-	.	gene_id "MSTRG.50"; transcript_id "MSTRG.50.58"; exon_number "11";
chr1	StringTie	exon	1972937	1973047	1000	-	.	gene_id "MSTRG.50"; transcript_id "MSTRG.50.58"; exon_number "12";
chr1	StringTie	exon	1974025	1974198	1000	-	.	gene_id "MSTRG.50"; transcript_id "MSTRG.50.58"; exon_number "13";
chr1	StringTie	exon	1985386	1985490	1000	-	.	gene_id "MSTRG.50"; transcript_id "MSTRG.50.58"; exon_number "14";
chr1	StringTie	exon	1986937	1987035	1000	-	.	gene_id "MSTRG.50"; transcript_id "MSTRG.50.58"; exon_number "15";
chr1	StringTie	exon	1988512	1988655	1000	-	.	gene_id "MSTRG.50"; transcript_id "MSTRG.50.58"; exon_number "16";
chr1	StringTie	exon	1988889	1988973	1000	-	.	gene_id "MSTRG.50"; transcript_id "MSTRG.50.58"; exon_number "17";
chr1	StringTie	exon	1990890	1990975	1000	-	.	gene_id "MSTRG.50"; transcript_id "MSTRG.50.58"; exon_number "18";
chr1	StringTie	exon	2003701	2003798	1000	-	.	gene_id "MSTRG.50"; transcript_id "MSTRG.50.58"; exon_number "19";
chr1	StringTie	transcript	1917492	2003811	1000	-	.	gene_id "MSTRG.50"; transcript_id "MSTRG.50.6";
chr1	StringTie	exon	1917492	1918162	1000	-	.	gene_id "MSTRG.50"; transcript_id "MSTRG.50.6"; exon_number "1";
chr1	StringTie	exon	1918253	1918431	1000	-	.	gene_id "MSTRG.50"; transcript_id "MSTRG.50.6"; exon_number "2";
chr1	StringTie	exon	1918893	1918934	1000	-	.	gene_id "MSTRG.50"; transcript_id "MSTRG.50.6"; exon_number "3";
chr1	StringTie	exon	1919045	1919965	1000	-	.	gene_id "MSTRG.50"; transcript_id "MSTRG.50.6"; exon_number "4";
chr1	StringTie	exon	1921246	1922388	1000	-	.	gene_id "MSTRG.50"; transcript_id "MSTRG.50.6"; exon_number "5";
chr1	StringTie	exon	1922589	1922723	1000	-	.	gene_id "MSTRG.50"; transcript_id "MSTRG.50.6"; exon_number "6";
chr1	StringTie	exon	1922985	1923145	1000	-	.	gene_id "MSTRG.50"; transcript_id "MSTRG.50.6"; exon_number "7";
chr1	StringTie	exon	1923367	1923499	1000	-	.	gene_id "MSTRG.50"; transcript_id "MSTRG.50.6"; exon_number "8";
chr1	StringTie	exon	1923775	1923929	1000	-	.	gene_id "MSTRG.50"; transcript_id "MSTRG.50.6"; exon_number "9";
chr1	StringTie	exon	1924391	1924520	1000	-	.	gene_id "MSTRG.50"; transcript_id "MSTRG.50.6"; exon_number "10";
chr1	StringTie	exon	1925783	1925938	1000	-	.	gene_id "MSTRG.50"; transcript_id "MSTRG.50.6"; exon_number "11";
chr1	StringTie	exon	1926228	1926347	1000	-	.	gene_id "MSTRG.50"; transcript_id "MSTRG.50.6"; exon_number "12";
chr1	StringTie	exon	1926457	1926512	1000	-	.	gene_id "MSTRG.50"; transcript_id "MSTRG.50.6"; exon_number "13";
chr1	StringTie	exon	1926652	1926761	1000	-	.	gene_id "MSTRG.50"; transcript_id "MSTRG.50.6"; exon_number "14";
chr1	StringTie	exon	1926894	1927746	1000	-	.	gene_id "MSTRG.50"; transcript_id "MSTRG.50.6"; exon_number "15";
chr1	StringTie	exon	1928784	1928882	1000	-	.	gene_id "MSTRG.50"; transcript_id "MSTRG.50.6"; exon_number "16";
chr1	StringTie	exon	1930060	1930336	1000	-	.	gene_id "MSTRG.50"; transcript_id "MSTRG.50.6"; exon_number "17";
chr1	StringTie	exon	1938855	1938988	1000	-	.	gene_id "MSTRG.50"; transcript_id "MSTRG.50.6"; exon_number "18";
chr1	StringTie	exon	1939594	1939767	1000	-	.	gene_id "MSTRG.50"; transcript_id "MSTRG.50.6"; exon_number "19";
chr1	StringTie	exon	1940316	1940403	1000	-	.	gene_id "MSTRG.50"; transcript_id "MSTRG.50.6"; exon_number "20";
chr1	StringTie	exon	1942028	1942156	1000	-	.	gene_id "MSTRG.50"; transcript_id "MSTRG.50.6"; exon_number "21";
chr1	StringTie	exon	1944331	1944452	1000	-	.	gene_id "MSTRG.50"; transcript_id "MSTRG.50.6"; exon_number "22";
chr1	StringTie	exon	1946317	1946439	1000	-	.	gene_id "MSTRG.50"; transcript_id "MSTRG.50.6"; exon_number "23";
chr1	StringTie	exon	1946990	1947054	1000	-	.	gene_id "MSTRG.50"; transcript_id "MSTRG.50.6"; exon_number "24";
chr1	StringTie	exon	1955691	1955850	1000	-	.	gene_id "MSTRG.50"; transcript_id "MSTRG.50.6"; exon_number "25";
chr1	StringTie	exon	1956620	1956784	1000	-	.	gene_id "MSTRG.50"; transcript_id "MSTRG.50.6"; exon_number "26";
chr1	StringTie	exon	1959120	1959209	1000	-	.	gene_id "MSTRG.50"; transcript_id "MSTRG.50.6"; exon_number "27";
chr1	StringTie	exon	1959964	1960030	1000	-	.	gene_id "MSTRG.50"; transcript_id "MSTRG.50.6"; exon_number "28";
chr1	StringTie	exon	1963749	1963867	1000	-	.	gene_id "MSTRG.50"; transcript_id "MSTRG.50.6"; exon_number "29";
chr1	StringTie	exon	1964888	1965061	1000	-	.	gene_id "MSTRG.50"; transcript_id "MSTRG.50.6"; exon_number "30";
chr1	StringTie	exon	1966371	1966526	1000	-	.	gene_id "MSTRG.50"; transcript_id "MSTRG.50.6"; exon_number "31";
chr1	StringTie	exon	1968635	1968833	1000	-	.	gene_id "MSTRG.50"; transcript_id "MSTRG.50.6"; exon_number "32";
chr1	StringTie	exon	1970659	1970816	1000	-	.	gene_id "MSTRG.50"; transcript_id "MSTRG.50.6"; exon_number "33";
chr1	StringTie	exon	1971980	1972082	1000	-	.	gene_id "MSTRG.50"; transcript_id "MSTRG.50.6"; exon_number "34";
chr1	StringTie	exon	1972937	1973047	1000	-	.	gene_id "MSTRG.50"; transcript_id "MSTRG.50.6"; exon_number "35";
chr1	StringTie	exon	1974025	1974198	1000	-	.	gene_id "MSTRG.50"; transcript_id "MSTRG.50.6"; exon_number "36";
chr1	StringTie	exon	1985386	1985490	1000	-	.	gene_id "MSTRG.50"; transcript_id "MSTRG.50.6"; exon_number "37";
chr1	StringTie	exon	1986937	1987035	1000	-	.	gene_id "MSTRG.50"; transcript_id "MSTRG.50.6"; exon_number "38";
chr1	StringTie	exon	1988512	1988655	1000	-	.	gene_id "MSTRG.50"; transcript_id "MSTRG.50.6"; exon_number "39";
chr1	StringTie	exon	1988889	1988973	1000	-	.	gene_id "MSTRG.50"; transcript_id "MSTRG.50.6"; exon_number "40";
chr1	StringTie	exon	1990890	1990975	1000	-	.	gene_id "MSTRG.50"; transcript_id "MSTRG.50.6"; exon_number "41";
chr1	StringTie	exon	2003701	2003811	1000	-	.	gene_id "MSTRG.50"; transcript_id "MSTRG.50.6"; exon_number "42";
chr1	StringTie	transcript	1964888	1968877	1000	-	.	gene_id "MSTRG.50"; transcript_id "MSTRG.50.62";
chr1	StringTie	exon	1964888	1965061	1000	-	.	gene_id "MSTRG.50"; transcript_id "MSTRG.50.62"; exon_number "1";
chr1	StringTie	exon	1966227	1966526	1000	-	.	gene_id "MSTRG.50"; transcript_id "MSTRG.50.62"; exon_number "2";
chr1	StringTie	exon	1968635	1968877	1000	-	.	gene_id "MSTRG.50"; transcript_id "MSTRG.50.62"; exon_number "3";
chr1	StringTie	transcript	1970154	1974167	1000	-	.	gene_id "MSTRG.50"; transcript_id "MSTRG.50.63";
chr1	StringTie	exon	1970154	1970241	1000	-	.	gene_id "MSTRG.50"; transcript_id "MSTRG.50.63"; exon_number "1";
chr1	StringTie	exon	1970659	1970816	1000	-	.	gene_id "MSTRG.50"; transcript_id "MSTRG.50.63"; exon_number "2";
chr1	StringTie	exon	1971980	1972082	1000	-	.	gene_id "MSTRG.50"; transcript_id "MSTRG.50.63"; exon_number "3";
chr1	StringTie	exon	1972937	1973047	1000	-	.	gene_id "MSTRG.50"; transcript_id "MSTRG.50.63"; exon_number "4";
chr1	StringTie	exon	1974025	1974167	1000	-	.	gene_id "MSTRG.50"; transcript_id "MSTRG.50.63"; exon_number "5";
chr1	StringTie	transcript	1978814	1989417	1000	-	.	gene_id "MSTRG.50"; transcript_id "MSTRG.50.64";
chr1	StringTie	exon	1978814	1979836	1000	-	.	gene_id "MSTRG.50"; transcript_id "MSTRG.50.64"; exon_number "1";
chr1	StringTie	exon	1985386	1985490	1000	-	.	gene_id "MSTRG.50"; transcript_id "MSTRG.50.64"; exon_number "2";
chr1	StringTie	exon	1986937	1987035	1000	-	.	gene_id "MSTRG.50"; transcript_id "MSTRG.50.64"; exon_number "3";
chr1	StringTie	exon	1988512	1988655	1000	-	.	gene_id "MSTRG.50"; transcript_id "MSTRG.50.64"; exon_number "4";
chr1	StringTie	exon	1988889	1988973	1000	-	.	gene_id "MSTRG.50"; transcript_id "MSTRG.50.64"; exon_number "5";
chr1	StringTie	exon	1989325	1989417	1000	-	.	gene_id "MSTRG.50"; transcript_id "MSTRG.50.64"; exon_number "6";
chr1	StringTie	transcript	1983669	1989211	1000	-	.	gene_id "MSTRG.50"; transcript_id "MSTRG.50.65";
chr1	StringTie	exon	1983669	1985112	1000	-	.	gene_id "MSTRG.50"; transcript_id "MSTRG.50.65"; exon_number "1";
chr1	StringTie	exon	1985339	1985490	1000	-	.	gene_id "MSTRG.50"; transcript_id "MSTRG.50.65"; exon_number "2";
chr1	StringTie	exon	1986937	1987035	1000	-	.	gene_id "MSTRG.50"; transcript_id "MSTRG.50.65"; exon_number "3";
chr1	StringTie	exon	1988512	1988655	1000	-	.	gene_id "MSTRG.50"; transcript_id "MSTRG.50.65"; exon_number "4";
chr1	StringTie	exon	1988889	1988973	1000	-	.	gene_id "MSTRG.50"; transcript_id "MSTRG.50.65"; exon_number "5";
chr1	StringTie	exon	1989081	1989211	1000	-	.	gene_id "MSTRG.50"; transcript_id "MSTRG.50.65"; exon_number "6";
chr1	StringTie	transcript	1983755	1989195	1000	-	.	gene_id "MSTRG.50"; transcript_id "MSTRG.50.67";
chr1	StringTie	exon	1983755	1985490	1000	-	.	gene_id "MSTRG.50"; transcript_id "MSTRG.50.67"; exon_number "1";
chr1	StringTie	exon	1986937	1987035	1000	-	.	gene_id "MSTRG.50"; transcript_id "MSTRG.50.67"; exon_number "2";
chr1	StringTie	exon	1988512	1988650	1000	-	.	gene_id "MSTRG.50"; transcript_id "MSTRG.50.67"; exon_number "3";
chr1	StringTie	exon	1988889	1989195	1000	-	.	gene_id "MSTRG.50"; transcript_id "MSTRG.50.67"; exon_number "4";
chr1	StringTie	transcript	1983984	1989201	1000	-	.	gene_id "MSTRG.50"; transcript_id "MSTRG.50.68";
chr1	StringTie	exon	1983984	1985490	1000	-	.	gene_id "MSTRG.50"; transcript_id "MSTRG.50.68"; exon_number "1";
chr1	StringTie	exon	1986937	1987035	1000	-	.	gene_id "MSTRG.50"; transcript_id "MSTRG.50.68"; exon_number "2";
chr1	StringTie	exon	1988512	1988655	1000	-	.	gene_id "MSTRG.50"; transcript_id "MSTRG.50.68"; exon_number "3";
chr1	StringTie	exon	1988889	1988973	1000	-	.	gene_id "MSTRG.50"; transcript_id "MSTRG.50.68"; exon_number "4";
chr1	StringTie	exon	1989081	1989201	1000	-	.	gene_id "MSTRG.50"; transcript_id "MSTRG.50.68"; exon_number "5";
chr1	StringTie	transcript	1985143	1990919	1000	-	.	gene_id "MSTRG.50"; transcript_id "MSTRG.50.69";
chr1	StringTie	exon	1985143	1985490	1000	-	.	gene_id "MSTRG.50"; transcript_id "MSTRG.50.69"; exon_number "1";
chr1	StringTie	exon	1988512	1988655	1000	-	.	gene_id "MSTRG.50"; transcript_id "MSTRG.50.69"; exon_number "2";
chr1	StringTie	exon	1988889	1988923	1000	-	.	gene_id "MSTRG.50"; transcript_id "MSTRG.50.69"; exon_number "3";
chr1	StringTie	exon	1990890	1990919	1000	-	.	gene_id "MSTRG.50"; transcript_id "MSTRG.50.69"; exon_number "4";
chr1	StringTie	transcript	1917532	1919370	1000	-	.	gene_id "MSTRG.50"; transcript_id "MSTRG.50.7";
chr1	StringTie	exon	1917532	1918162	1000	-	.	gene_id "MSTRG.50"; transcript_id "MSTRG.50.7"; exon_number "1";
chr1	StringTie	exon	1918253	1918431	1000	-	.	gene_id "MSTRG.50"; transcript_id "MSTRG.50.7"; exon_number "2";
chr1	StringTie	exon	1919045	1919088	1000	-	.	gene_id "MSTRG.50"; transcript_id "MSTRG.50.7"; exon_number "3";
chr1	StringTie	exon	1919182	1919370	1000	-	.	gene_id "MSTRG.50"; transcript_id "MSTRG.50.7"; exon_number "4";
chr1	StringTie	transcript	1987777	2003904	1000	-	.	gene_id "MSTRG.50"; transcript_id "MSTRG.50.70";
chr1	StringTie	exon	1987777	1988133	1000	-	.	gene_id "MSTRG.50"; transcript_id "MSTRG.50.70"; exon_number "1";
chr1	StringTie	exon	1988512	1988655	1000	-	.	gene_id "MSTRG.50"; transcript_id "MSTRG.50.70"; exon_number "2";
chr1	StringTie	exon	1988889	1988973	1000	-	.	gene_id "MSTRG.50"; transcript_id "MSTRG.50.70"; exon_number "3";
chr1	StringTie	exon	1990890	1990975	1000	-	.	gene_id "MSTRG.50"; transcript_id "MSTRG.50.70"; exon_number "4";
chr1	StringTie	exon	2003701	2003904	1000	-	.	gene_id "MSTRG.50"; transcript_id "MSTRG.50.70"; exon_number "5";
chr1	StringTie	transcript	1987975	1989495	1000	-	.	gene_id "MSTRG.50"; transcript_id "MSTRG.50.72";
chr1	StringTie	exon	1987975	1988133	1000	-	.	gene_id "MSTRG.50"; transcript_id "MSTRG.50.72"; exon_number "1";
chr1	StringTie	exon	1988512	1988655	1000	-	.	gene_id "MSTRG.50"; transcript_id "MSTRG.50.72"; exon_number "2";
chr1	StringTie	exon	1988889	1988973	1000	-	.	gene_id "MSTRG.50"; transcript_id "MSTRG.50.72"; exon_number "3";
chr1	StringTie	exon	1989267	1989495	1000	-	.	gene_id "MSTRG.50"; transcript_id "MSTRG.50.72"; exon_number "4";
chr1	StringTie	transcript	1988081	1989113	1000	-	.	gene_id "MSTRG.50"; transcript_id "MSTRG.50.73";
chr1	StringTie	exon	1988081	1988133	1000	-	.	gene_id "MSTRG.50"; transcript_id "MSTRG.50.73"; exon_number "1";
chr1	StringTie	exon	1988512	1988655	1000	-	.	gene_id "MSTRG.50"; transcript_id "MSTRG.50.73"; exon_number "2";
chr1	StringTie	exon	1988889	1988973	1000	-	.	gene_id "MSTRG.50"; transcript_id "MSTRG.50.73"; exon_number "3";
chr1	StringTie	exon	1989081	1989113	1000	-	.	gene_id "MSTRG.50"; transcript_id "MSTRG.50.73"; exon_number "4";
chr1	StringTie	transcript	1988726	2003873	1000	-	.	gene_id "MSTRG.50"; transcript_id "MSTRG.50.74";
chr1	StringTie	exon	1988726	1988748	1000	-	.	gene_id "MSTRG.50"; transcript_id "MSTRG.50.74"; exon_number "1";
chr1	StringTie	exon	1988889	1988973	1000	-	.	gene_id "MSTRG.50"; transcript_id "MSTRG.50.74"; exon_number "2";
chr1	StringTie	exon	1990890	1990975	1000	-	.	gene_id "MSTRG.50"; transcript_id "MSTRG.50.74"; exon_number "3";
chr1	StringTie	exon	2003701	2003873	1000	-	.	gene_id "MSTRG.50"; transcript_id "MSTRG.50.74"; exon_number "4";
chr1	StringTie	transcript	1917535	2003797	1000	-	.	gene_id "MSTRG.50"; transcript_id "MSTRG.50.8";
chr1	StringTie	exon	1917535	1918162	1000	-	.	gene_id "MSTRG.50"; transcript_id "MSTRG.50.8"; exon_number "1";
chr1	StringTie	exon	1918253	1918431	1000	-	.	gene_id "MSTRG.50"; transcript_id "MSTRG.50.8"; exon_number "2";
chr1	StringTie	exon	1918893	1922384	1000	-	.	gene_id "MSTRG.50"; transcript_id "MSTRG.50.8"; exon_number "3";
chr1	StringTie	exon	1922589	1922723	1000	-	.	gene_id "MSTRG.50"; transcript_id "MSTRG.50.8"; exon_number "4";
chr1	StringTie	exon	1922985	1923145	1000	-	.	gene_id "MSTRG.50"; transcript_id "MSTRG.50.8"; exon_number "5";
chr1	StringTie	exon	1923367	1923929	1000	-	.	gene_id "MSTRG.50"; transcript_id "MSTRG.50.8"; exon_number "6";
chr1	StringTie	exon	1924391	1924520	1000	-	.	gene_id "MSTRG.50"; transcript_id "MSTRG.50.8"; exon_number "7";
chr1	StringTie	exon	1925783	1925938	1000	-	.	gene_id "MSTRG.50"; transcript_id "MSTRG.50.8"; exon_number "8";
chr1	StringTie	exon	1926228	1926347	1000	-	.	gene_id "MSTRG.50"; transcript_id "MSTRG.50.8"; exon_number "9";
chr1	StringTie	exon	1926457	1926512	1000	-	.	gene_id "MSTRG.50"; transcript_id "MSTRG.50.8"; exon_number "10";
chr1	StringTie	exon	1926652	1926761	1000	-	.	gene_id "MSTRG.50"; transcript_id "MSTRG.50.8"; exon_number "11";
chr1	StringTie	exon	1926894	1927746	1000	-	.	gene_id "MSTRG.50"; transcript_id "MSTRG.50.8"; exon_number "12";
chr1	StringTie	exon	1928784	1928882	1000	-	.	gene_id "MSTRG.50"; transcript_id "MSTRG.50.8"; exon_number "13";
chr1	StringTie	exon	1930060	1930336	1000	-	.	gene_id "MSTRG.50"; transcript_id "MSTRG.50.8"; exon_number "14";
chr1	StringTie	exon	1938855	1938988	1000	-	.	gene_id "MSTRG.50"; transcript_id "MSTRG.50.8"; exon_number "15";
chr1	StringTie	exon	1939594	1940403	1000	-	.	gene_id "MSTRG.50"; transcript_id "MSTRG.50.8"; exon_number "16";
chr1	StringTie	exon	1942028	1942156	1000	-	.	gene_id "MSTRG.50"; transcript_id "MSTRG.50.8"; exon_number "17";
chr1	StringTie	exon	1944331	1944452	1000	-	.	gene_id "MSTRG.50"; transcript_id "MSTRG.50.8"; exon_number "18";
chr1	StringTie	exon	1946317	1946439	1000	-	.	gene_id "MSTRG.50"; transcript_id "MSTRG.50.8"; exon_number "19";
chr1	StringTie	exon	1946990	1947054	1000	-	.	gene_id "MSTRG.50"; transcript_id "MSTRG.50.8"; exon_number "20";
chr1	StringTie	exon	1955691	1955850	1000	-	.	gene_id "MSTRG.50"; transcript_id "MSTRG.50.8"; exon_number "21";
chr1	StringTie	exon	1959120	1959209	1000	-	.	gene_id "MSTRG.50"; transcript_id "MSTRG.50.8"; exon_number "22";
chr1	StringTie	exon	1959964	1960030	1000	-	.	gene_id "MSTRG.50"; transcript_id "MSTRG.50.8"; exon_number "23";
chr1	StringTie	exon	1964888	1965061	1000	-	.	gene_id "MSTRG.50"; transcript_id "MSTRG.50.8"; exon_number "24";
chr1	StringTie	exon	1966371	1966526	1000	-	.	gene_id "MSTRG.50"; transcript_id "MSTRG.50.8"; exon_number "25";
chr1	StringTie	exon	1968635	1968833	1000	-	.	gene_id "MSTRG.50"; transcript_id "MSTRG.50.8"; exon_number "26";
chr1	StringTie	exon	1970659	1970816	1000	-	.	gene_id "MSTRG.50"; transcript_id "MSTRG.50.8"; exon_number "27";
chr1	StringTie	exon	1971980	1972082	1000	-	.	gene_id "MSTRG.50"; transcript_id "MSTRG.50.8"; exon_number "28";
chr1	StringTie	exon	1972937	1973047	1000	-	.	gene_id "MSTRG.50"; transcript_id "MSTRG.50.8"; exon_number "29";
chr1	StringTie	exon	1974025	1974198	1000	-	.	gene_id "MSTRG.50"; transcript_id "MSTRG.50.8"; exon_number "30";
chr1	StringTie	exon	1985386	1985490	1000	-	.	gene_id "MSTRG.50"; transcript_id "MSTRG.50.8"; exon_number "31";
chr1	StringTie	exon	1986937	1987035	1000	-	.	gene_id "MSTRG.50"; transcript_id "MSTRG.50.8"; exon_number "32";
chr1	StringTie	exon	1988512	1988655	1000	-	.	gene_id "MSTRG.50"; transcript_id "MSTRG.50.8"; exon_number "33";
chr1	StringTie	exon	1988889	1988973	1000	-	.	gene_id "MSTRG.50"; transcript_id "MSTRG.50.8"; exon_number "34";
chr1	StringTie	exon	1990890	1990975	1000	-	.	gene_id "MSTRG.50"; transcript_id "MSTRG.50.8"; exon_number "35";
chr1	StringTie	exon	1994620	1994823	1000	-	.	gene_id "MSTRG.50"; transcript_id "MSTRG.50.8"; exon_number "36";
chr1	StringTie	exon	2003701	2003797	1000	-	.	gene_id "MSTRG.50"; transcript_id "MSTRG.50.8"; exon_number "37";
chr1	StringTie	transcript	1917537	2003826	1000	-	.	gene_id "MSTRG.50"; transcript_id "MSTRG.50.9";
chr1	StringTie	exon	1917537	1918162	1000	-	.	gene_id "MSTRG.50"; transcript_id "MSTRG.50.9"; exon_number "1";
chr1	StringTie	exon	1918253	1918431	1000	-	.	gene_id "MSTRG.50"; transcript_id "MSTRG.50.9"; exon_number "2";
chr1	StringTie	exon	1918893	1919088	1000	-	.	gene_id "MSTRG.50"; transcript_id "MSTRG.50.9"; exon_number "3";
chr1	StringTie	exon	1919760	1922388	1000	-	.	gene_id "MSTRG.50"; transcript_id "MSTRG.50.9"; exon_number "4";
chr1	StringTie	exon	1922589	1922723	1000	-	.	gene_id "MSTRG.50"; transcript_id "MSTRG.50.9"; exon_number "5";
chr1	StringTie	exon	1922985	1923145	1000	-	.	gene_id "MSTRG.50"; transcript_id "MSTRG.50.9"; exon_number "6";
chr1	StringTie	exon	1923367	1923499	1000	-	.	gene_id "MSTRG.50"; transcript_id "MSTRG.50.9"; exon_number "7";
chr1	StringTie	exon	1923775	1923929	1000	-	.	gene_id "MSTRG.50"; transcript_id "MSTRG.50.9"; exon_number "8";
chr1	StringTie	exon	1924391	1924490	1000	-	.	gene_id "MSTRG.50"; transcript_id "MSTRG.50.9"; exon_number "9";
chr1	StringTie	exon	1925783	1925938	1000	-	.	gene_id "MSTRG.50"; transcript_id "MSTRG.50.9"; exon_number "10";
chr1	StringTie	exon	1926228	1926347	1000	-	.	gene_id "MSTRG.50"; transcript_id "MSTRG.50.9"; exon_number "11";
chr1	StringTie	exon	1926457	1926512	1000	-	.	gene_id "MSTRG.50"; transcript_id "MSTRG.50.9"; exon_number "12";
chr1	StringTie	exon	1926652	1926761	1000	-	.	gene_id "MSTRG.50"; transcript_id "MSTRG.50.9"; exon_number "13";
chr1	StringTie	exon	1926894	1927746	1000	-	.	gene_id "MSTRG.50"; transcript_id "MSTRG.50.9"; exon_number "14";
chr1	StringTie	exon	1928784	1928882	1000	-	.	gene_id "MSTRG.50"; transcript_id "MSTRG.50.9"; exon_number "15";
chr1	StringTie	exon	1930060	1930336	1000	-	.	gene_id "MSTRG.50"; transcript_id "MSTRG.50.9"; exon_number "16";
chr1	StringTie	exon	1938855	1938988	1000	-	.	gene_id "MSTRG.50"; transcript_id "MSTRG.50.9"; exon_number "17";
chr1	StringTie	exon	1939594	1939767	1000	-	.	gene_id "MSTRG.50"; transcript_id "MSTRG.50.9"; exon_number "18";
chr1	StringTie	exon	1940316	1940403	1000	-	.	gene_id "MSTRG.50"; transcript_id "MSTRG.50.9"; exon_number "19";
chr1	StringTie	exon	1942028	1942156	1000	-	.	gene_id "MSTRG.50"; transcript_id "MSTRG.50.9"; exon_number "20";
chr1	StringTie	exon	1944331	1944452	1000	-	.	gene_id "MSTRG.50"; transcript_id "MSTRG.50.9"; exon_number "21";
chr1	StringTie	exon	1946317	1946439	1000	-	.	gene_id "MSTRG.50"; transcript_id "MSTRG.50.9"; exon_number "22";
chr1	StringTie	exon	1946990	1947054	1000	-	.	gene_id "MSTRG.50"; transcript_id "MSTRG.50.9"; exon_number "23";
chr1	StringTie	exon	1955691	1955850	1000	-	.	gene_id "MSTRG.50"; transcript_id "MSTRG.50.9"; exon_number "24";
chr1	StringTie	exon	1956620	1956784	1000	-	.	gene_id "MSTRG.50"; transcript_id "MSTRG.50.9"; exon_number "25";
chr1	StringTie	exon	1959120	1959209	1000	-	.	gene_id "MSTRG.50"; transcript_id "MSTRG.50.9"; exon_number "26";
chr1	StringTie	exon	1959964	1960030	1000	-	.	gene_id "MSTRG.50"; transcript_id "MSTRG.50.9"; exon_number "27";
chr1	StringTie	exon	1963749	1963867	1000	-	.	gene_id "MSTRG.50"; transcript_id "MSTRG.50.9"; exon_number "28";
chr1	StringTie	exon	1964888	1965061	1000	-	.	gene_id "MSTRG.50"; transcript_id "MSTRG.50.9"; exon_number "29";
chr1	StringTie	exon	1966371	1966526	1000	-	.	gene_id "MSTRG.50"; transcript_id "MSTRG.50.9"; exon_number "30";
chr1	StringTie	exon	1968635	1968833	1000	-	.	gene_id "MSTRG.50"; transcript_id "MSTRG.50.9"; exon_number "31";
chr1	StringTie	exon	1970659	1970816	1000	-	.	gene_id "MSTRG.50"; transcript_id "MSTRG.50.9"; exon_number "32";
chr1	StringTie	exon	1971980	1972082	1000	-	.	gene_id "MSTRG.50"; transcript_id "MSTRG.50.9"; exon_number "33";
chr1	StringTie	exon	1972937	1973047	1000	-	.	gene_id "MSTRG.50"; transcript_id "MSTRG.50.9"; exon_number "34";
chr1	StringTie	exon	1974025	1974198	1000	-	.	gene_id "MSTRG.50"; transcript_id "MSTRG.50.9"; exon_number "35";
chr1	StringTie	exon	1985386	1985490	1000	-	.	gene_id "MSTRG.50"; transcript_id "MSTRG.50.9"; exon_number "36";
chr1	StringTie	exon	1986937	1987035	1000	-	.	gene_id "MSTRG.50"; transcript_id "MSTRG.50.9"; exon_number "37";
chr1	StringTie	exon	1988512	1988655	1000	-	.	gene_id "MSTRG.50"; transcript_id "MSTRG.50.9"; exon_number "38";
chr1	StringTie	exon	1988889	1988969	1000	-	.	gene_id "MSTRG.50"; transcript_id "MSTRG.50.9"; exon_number "39";
chr1	StringTie	exon	1990890	1990975	1000	-	.	gene_id "MSTRG.50"; transcript_id "MSTRG.50.9"; exon_number "40";
chr1	StringTie	exon	2003701	2003826	1000	-	.	gene_id "MSTRG.50"; transcript_id "MSTRG.50.9"; exon_number "41";
chr1	StringTie	transcript	6924008	6924663	1000	.	.	gene_id "MSTRG.500"; transcript_id "MSTRG.500.1";
chr1	StringTie	exon	6924008	6924663	1000	.	.	gene_id "MSTRG.500"; transcript_id "MSTRG.500.1"; exon_number "1";
chr1	StringTie	transcript	68982503	69009001	1000	-	.	gene_id "MSTRG.5000"; transcript_id "MSTRG.5000.1";
chr1	StringTie	exon	68982503	68985225	1000	-	.	gene_id "MSTRG.5000"; transcript_id "MSTRG.5000.1"; exon_number "1";
chr1	StringTie	exon	68986027	68986256	1000	-	.	gene_id "MSTRG.5000"; transcript_id "MSTRG.5000.1"; exon_number "2";
chr1	StringTie	exon	69008979	69009001	1000	-	.	gene_id "MSTRG.5000"; transcript_id "MSTRG.5000.1"; exon_number "3";
chr1	StringTie	transcript	68982503	69009001	1000	-	.	gene_id "MSTRG.5000"; transcript_id "MSTRG.5000.2";
chr1	StringTie	exon	68982503	68985225	1000	-	.	gene_id "MSTRG.5000"; transcript_id "MSTRG.5000.2"; exon_number "1";
chr1	StringTie	exon	68986098	68986256	1000	-	.	gene_id "MSTRG.5000"; transcript_id "MSTRG.5000.2"; exon_number "2";
chr1	StringTie	exon	69008979	69009001	1000	-	.	gene_id "MSTRG.5000"; transcript_id "MSTRG.5000.2"; exon_number "3";
chr13	StringTie	transcript	54717123	54728831	1000	.	.	gene_id "MSTRG.50000"; transcript_id "MSTRG.50000.1";
chr13	StringTie	exon	54717123	54728831	1000	.	.	gene_id "MSTRG.50000"; transcript_id "MSTRG.50000.1"; exon_number "1";
chr13	StringTie	transcript	54730461	54730664	1000	.	.	gene_id "MSTRG.50001"; transcript_id "MSTRG.50001.1";
chr13	StringTie	exon	54730461	54730664	1000	.	.	gene_id "MSTRG.50001"; transcript_id "MSTRG.50001.1"; exon_number "1";
chr13	StringTie	transcript	54732853	54734142	1000	.	.	gene_id "MSTRG.50002"; transcript_id "MSTRG.50002.1";
chr13	StringTie	exon	54732853	54734142	1000	.	.	gene_id "MSTRG.50002"; transcript_id "MSTRG.50002.1"; exon_number "1";
chr13	StringTie	transcript	54735016	54737008	1000	.	.	gene_id "MSTRG.50003"; transcript_id "MSTRG.50003.1";
chr13	StringTie	exon	54735016	54737008	1000	.	.	gene_id "MSTRG.50003"; transcript_id "MSTRG.50003.1"; exon_number "1";
chr13	StringTie	transcript	54744216	54744952	1000	.	.	gene_id "MSTRG.50004"; transcript_id "MSTRG.50004.1";
chr13	StringTie	exon	54744216	54744952	1000	.	.	gene_id "MSTRG.50004"; transcript_id "MSTRG.50004.1"; exon_number "1";
chr13	StringTie	transcript	54754943	54755441	1000	.	.	gene_id "MSTRG.50005"; transcript_id "MSTRG.50005.1";
chr13	StringTie	exon	54754943	54755441	1000	.	.	gene_id "MSTRG.50005"; transcript_id "MSTRG.50005.1"; exon_number "1";
chr13	StringTie	transcript	54808586	54808833	1000	.	.	gene_id "MSTRG.50006"; transcript_id "MSTRG.50006.1";
chr13	StringTie	exon	54808586	54808833	1000	.	.	gene_id "MSTRG.50006"; transcript_id "MSTRG.50006.1"; exon_number "1";
chr13	StringTie	transcript	54811803	54812093	1000	.	.	gene_id "MSTRG.50007"; transcript_id "MSTRG.50007.1";
chr13	StringTie	exon	54811803	54812093	1000	.	.	gene_id "MSTRG.50007"; transcript_id "MSTRG.50007.1"; exon_number "1";
chr13	StringTie	transcript	54814572	54815024	1000	.	.	gene_id "MSTRG.50008"; transcript_id "MSTRG.50008.1";
chr13	StringTie	exon	54814572	54815024	1000	.	.	gene_id "MSTRG.50008"; transcript_id "MSTRG.50008.1"; exon_number "1";
chr13	StringTie	transcript	54815990	54833181	1000	-	.	gene_id "MSTRG.50009"; transcript_id "MSTRG.50009.1";
chr13	StringTie	exon	54815990	54816949	1000	-	.	gene_id "MSTRG.50009"; transcript_id "MSTRG.50009.1"; exon_number "1";
chr13	StringTie	exon	54828381	54833181	1000	-	.	gene_id "MSTRG.50009"; transcript_id "MSTRG.50009.1"; exon_number "2";
chr1	StringTie	transcript	69013495	69025599	1000	+	.	gene_id "MSTRG.5001"; transcript_id "MSTRG.5001.1";
chr1	StringTie	exon	69013495	69013627	1000	+	.	gene_id "MSTRG.5001"; transcript_id "MSTRG.5001.1"; exon_number "1";
chr1	StringTie	exon	69022181	69025599	1000	+	.	gene_id "MSTRG.5001"; transcript_id "MSTRG.5001.1"; exon_number "2";
chr1	StringTie	transcript	69013501	69024834	1000	+	.	gene_id "MSTRG.5001"; transcript_id "MSTRG.5001.2";
chr1	StringTie	exon	69013501	69013627	1000	+	.	gene_id "MSTRG.5001"; transcript_id "MSTRG.5001.2"; exon_number "1";
chr1	StringTie	exon	69023127	69024834	1000	+	.	gene_id "MSTRG.5001"; transcript_id "MSTRG.5001.2"; exon_number "2";
chr1	StringTie	transcript	69013509	69034614	1000	+	.	gene_id "MSTRG.5001"; transcript_id "MSTRG.5001.3";
chr1	StringTie	exon	69013509	69013627	1000	+	.	gene_id "MSTRG.5001"; transcript_id "MSTRG.5001.3"; exon_number "1";
chr1	StringTie	exon	69034409	69034614	1000	+	.	gene_id "MSTRG.5001"; transcript_id "MSTRG.5001.3"; exon_number "2";
chr13	StringTie	transcript	54817016	54818976	1000	.	.	gene_id "MSTRG.50010"; transcript_id "MSTRG.50010.1";
chr13	StringTie	exon	54817016	54818976	1000	.	.	gene_id "MSTRG.50010"; transcript_id "MSTRG.50010.1"; exon_number "1";
chr13	StringTie	transcript	54834426	54836051	1000	.	.	gene_id "MSTRG.50011"; transcript_id "MSTRG.50011.1";
chr13	StringTie	exon	54834426	54836051	1000	.	.	gene_id "MSTRG.50011"; transcript_id "MSTRG.50011.1"; exon_number "1";
chr13	StringTie	transcript	54840322	54841072	1000	.	.	gene_id "MSTRG.50012"; transcript_id "MSTRG.50012.1";
chr13	StringTie	exon	54840322	54841072	1000	.	.	gene_id "MSTRG.50012"; transcript_id "MSTRG.50012.1"; exon_number "1";
chr13	StringTie	transcript	54841918	54842594	1000	.	.	gene_id "MSTRG.50013"; transcript_id "MSTRG.50013.1";
chr13	StringTie	exon	54841918	54842594	1000	.	.	gene_id "MSTRG.50013"; transcript_id "MSTRG.50013.1"; exon_number "1";
chr13	StringTie	transcript	54843068	54843586	1000	.	.	gene_id "MSTRG.50014"; transcript_id "MSTRG.50014.1";
chr13	StringTie	exon	54843068	54843586	1000	.	.	gene_id "MSTRG.50014"; transcript_id "MSTRG.50014.1"; exon_number "1";
chr13	StringTie	transcript	54757360	54781725	1000	+	.	gene_id "MSTRG.50015"; transcript_id "MSTRG.50015.1";
chr13	StringTie	exon	54757360	54757375	1000	+	.	gene_id "MSTRG.50015"; transcript_id "MSTRG.50015.1"; exon_number "1";
chr13	StringTie	exon	54776435	54776568	1000	+	.	gene_id "MSTRG.50015"; transcript_id "MSTRG.50015.1"; exon_number "2";
chr13	StringTie	exon	54777139	54781725	1000	+	.	gene_id "MSTRG.50015"; transcript_id "MSTRG.50015.1"; exon_number "3";
chr13	StringTie	transcript	54776339	54788183	1000	+	.	gene_id "MSTRG.50015"; transcript_id "MSTRG.50015.2";
chr13	StringTie	exon	54776339	54776568	1000	+	.	gene_id "MSTRG.50015"; transcript_id "MSTRG.50015.2"; exon_number "1";
chr13	StringTie	exon	54786884	54788183	1000	+	.	gene_id "MSTRG.50015"; transcript_id "MSTRG.50015.2"; exon_number "2";
chr13	StringTie	transcript	54776435	54781106	1000	+	.	gene_id "MSTRG.50015"; transcript_id "MSTRG.50015.3";
chr13	StringTie	exon	54776435	54776568	1000	+	.	gene_id "MSTRG.50015"; transcript_id "MSTRG.50015.3"; exon_number "1";
chr13	StringTie	exon	54777862	54781106	1000	+	.	gene_id "MSTRG.50015"; transcript_id "MSTRG.50015.3"; exon_number "2";
chr13	StringTie	transcript	54785631	54799657	1000	-	.	gene_id "MSTRG.50016"; transcript_id "MSTRG.50016.1";
chr13	StringTie	exon	54785631	54790083	1000	-	.	gene_id "MSTRG.50016"; transcript_id "MSTRG.50016.1"; exon_number "1";
chr13	StringTie	exon	54791365	54791422	1000	-	.	gene_id "MSTRG.50016"; transcript_id "MSTRG.50016.1"; exon_number "2";
chr13	StringTie	exon	54799187	54799657	1000	-	.	gene_id "MSTRG.50016"; transcript_id "MSTRG.50016.1"; exon_number "3";
chr13	StringTie	transcript	54793607	54806859	1000	+	.	gene_id "MSTRG.50017"; transcript_id "MSTRG.50017.1";
chr13	StringTie	exon	54793607	54793646	1000	+	.	gene_id "MSTRG.50017"; transcript_id "MSTRG.50017.1"; exon_number "1";
chr13	StringTie	exon	54799220	54800815	1000	+	.	gene_id "MSTRG.50017"; transcript_id "MSTRG.50017.1"; exon_number "2";
chr13	StringTie	exon	54806079	54806859	1000	+	.	gene_id "MSTRG.50017"; transcript_id "MSTRG.50017.1"; exon_number "3";
chr13	StringTie	transcript	54797894	54806989	1000	+	.	gene_id "MSTRG.50017"; transcript_id "MSTRG.50017.2";
chr13	StringTie	exon	54797894	54800259	1000	+	.	gene_id "MSTRG.50017"; transcript_id "MSTRG.50017.2"; exon_number "1";
chr13	StringTie	exon	54800655	54800815	1000	+	.	gene_id "MSTRG.50017"; transcript_id "MSTRG.50017.2"; exon_number "2";
chr13	StringTie	exon	54806079	54806989	1000	+	.	gene_id "MSTRG.50017"; transcript_id "MSTRG.50017.2"; exon_number "3";
chr13	StringTie	transcript	54851298	54852387	1000	.	.	gene_id "MSTRG.50018"; transcript_id "MSTRG.50018.1";
chr13	StringTie	exon	54851298	54852387	1000	.	.	gene_id "MSTRG.50018"; transcript_id "MSTRG.50018.1"; exon_number "1";
chr13	StringTie	transcript	54856736	54856951	1000	.	.	gene_id "MSTRG.50019"; transcript_id "MSTRG.50019.1";
chr13	StringTie	exon	54856736	54856951	1000	.	.	gene_id "MSTRG.50019"; transcript_id "MSTRG.50019.1"; exon_number "1";
chr1	StringTie	transcript	69026265	69026497	1000	.	.	gene_id "MSTRG.5002"; transcript_id "MSTRG.5002.1";
chr1	StringTie	exon	69026265	69026497	1000	.	.	gene_id "MSTRG.5002"; transcript_id "MSTRG.5002.1"; exon_number "1";
chr13	StringTie	transcript	54870819	54871019	1000	.	.	gene_id "MSTRG.50020"; transcript_id "MSTRG.50020.1";
chr13	StringTie	exon	54870819	54871019	1000	.	.	gene_id "MSTRG.50020"; transcript_id "MSTRG.50020.1"; exon_number "1";
chr13	StringTie	transcript	54890008	54890632	1000	.	.	gene_id "MSTRG.50021"; transcript_id "MSTRG.50021.1";
chr13	StringTie	exon	54890008	54890632	1000	.	.	gene_id "MSTRG.50021"; transcript_id "MSTRG.50021.1"; exon_number "1";
chr13	StringTie	transcript	54916263	54916653	1000	.	.	gene_id "MSTRG.50022"; transcript_id "MSTRG.50022.1";
chr13	StringTie	exon	54916263	54916653	1000	.	.	gene_id "MSTRG.50022"; transcript_id "MSTRG.50022.1"; exon_number "1";
chr13	StringTie	transcript	54928200	54928524	1000	.	.	gene_id "MSTRG.50023"; transcript_id "MSTRG.50023.1";
chr13	StringTie	exon	54928200	54928524	1000	.	.	gene_id "MSTRG.50023"; transcript_id "MSTRG.50023.1"; exon_number "1";
chr13	StringTie	transcript	54891454	54913833	1000	-	.	gene_id "MSTRG.50024"; transcript_id "MSTRG.50024.1";
chr13	StringTie	exon	54891454	54891619	1000	-	.	gene_id "MSTRG.50024"; transcript_id "MSTRG.50024.1"; exon_number "1";
chr13	StringTie	exon	54899758	54899828	1000	-	.	gene_id "MSTRG.50024"; transcript_id "MSTRG.50024.1"; exon_number "2";
chr13	StringTie	exon	54911108	54911333	1000	-	.	gene_id "MSTRG.50024"; transcript_id "MSTRG.50024.1"; exon_number "3";
chr13	StringTie	exon	54913489	54913833	1000	-	.	gene_id "MSTRG.50024"; transcript_id "MSTRG.50024.1"; exon_number "4";
chr13	StringTie	transcript	54892489	54893002	1000	.	.	gene_id "MSTRG.50025"; transcript_id "MSTRG.50025.1";
chr13	StringTie	exon	54892489	54893002	1000	.	.	gene_id "MSTRG.50025"; transcript_id "MSTRG.50025.1"; exon_number "1";
chr13	StringTie	transcript	54896915	54898948	1000	+	.	gene_id "MSTRG.50026"; transcript_id "MSTRG.50026.1";
chr13	StringTie	exon	54896915	54897055	1000	+	.	gene_id "MSTRG.50026"; transcript_id "MSTRG.50026.1"; exon_number "1";
chr13	StringTie	exon	54898224	54898948	1000	+	.	gene_id "MSTRG.50026"; transcript_id "MSTRG.50026.1"; exon_number "2";
chr13	StringTie	transcript	54900157	54900463	1000	.	.	gene_id "MSTRG.50027"; transcript_id "MSTRG.50027.1";
chr13	StringTie	exon	54900157	54900463	1000	.	.	gene_id "MSTRG.50027"; transcript_id "MSTRG.50027.1"; exon_number "1";
chr13	StringTie	transcript	54900727	54902113	1000	.	.	gene_id "MSTRG.50028"; transcript_id "MSTRG.50028.1";
chr13	StringTie	exon	54900727	54902113	1000	.	.	gene_id "MSTRG.50028"; transcript_id "MSTRG.50028.1"; exon_number "1";
chr13	StringTie	transcript	54903228	54903454	1000	.	.	gene_id "MSTRG.50029"; transcript_id "MSTRG.50029.1";
chr13	StringTie	exon	54903228	54903454	1000	.	.	gene_id "MSTRG.50029"; transcript_id "MSTRG.50029.1"; exon_number "1";
chr1	StringTie	transcript	69028861	69029184	1000	.	.	gene_id "MSTRG.5003"; transcript_id "MSTRG.5003.1";
chr1	StringTie	exon	69028861	69029184	1000	.	.	gene_id "MSTRG.5003"; transcript_id "MSTRG.5003.1"; exon_number "1";
chr13	StringTie	transcript	54908572	54908803	1000	.	.	gene_id "MSTRG.50030"; transcript_id "MSTRG.50030.1";
chr13	StringTie	exon	54908572	54908803	1000	.	.	gene_id "MSTRG.50030"; transcript_id "MSTRG.50030.1"; exon_number "1";
chr13	StringTie	transcript	54988520	54989250	1000	.	.	gene_id "MSTRG.50031"; transcript_id "MSTRG.50031.1";
chr13	StringTie	exon	54988520	54989250	1000	.	.	gene_id "MSTRG.50031"; transcript_id "MSTRG.50031.1"; exon_number "1";
chr13	StringTie	transcript	54990995	54991282	1000	.	.	gene_id "MSTRG.50032"; transcript_id "MSTRG.50032.1";
chr13	StringTie	exon	54990995	54991282	1000	.	.	gene_id "MSTRG.50032"; transcript_id "MSTRG.50032.1"; exon_number "1";
chr13	StringTie	transcript	54999164	54999366	1000	.	.	gene_id "MSTRG.50033"; transcript_id "MSTRG.50033.1";
chr13	StringTie	exon	54999164	54999366	1000	.	.	gene_id "MSTRG.50033"; transcript_id "MSTRG.50033.1"; exon_number "1";
chr13	StringTie	transcript	55024130	55026868	1000	.	.	gene_id "MSTRG.50034"; transcript_id "MSTRG.50034.1";
chr13	StringTie	exon	55024130	55026868	1000	.	.	gene_id "MSTRG.50034"; transcript_id "MSTRG.50034.1"; exon_number "1";
chr13	StringTie	transcript	55030869	55031161	1000	.	.	gene_id "MSTRG.50035"; transcript_id "MSTRG.50035.1";
chr13	StringTie	exon	55030869	55031161	1000	.	.	gene_id "MSTRG.50035"; transcript_id "MSTRG.50035.1"; exon_number "1";
chr13	StringTie	transcript	54941895	54986311	1000	+	.	gene_id "MSTRG.50036"; transcript_id "ENST00000616396"; gene_name "RP11-108H9.1"; ref_gene_id "ENSG00000277047";
chr13	StringTie	exon	54941895	54942055	1000	+	.	gene_id "MSTRG.50036"; transcript_id "ENST00000616396"; exon_number "1"; gene_name "RP11-108H9.1"; ref_gene_id "ENSG00000277047";
chr13	StringTie	exon	54952301	54952393	1000	+	.	gene_id "MSTRG.50036"; transcript_id "ENST00000616396"; exon_number "2"; gene_name "RP11-108H9.1"; ref_gene_id "ENSG00000277047";
chr13	StringTie	exon	54979310	54979391	1000	+	.	gene_id "MSTRG.50036"; transcript_id "ENST00000616396"; exon_number "3"; gene_name "RP11-108H9.1"; ref_gene_id "ENSG00000277047";
chr13	StringTie	exon	54980381	54980424	1000	+	.	gene_id "MSTRG.50036"; transcript_id "ENST00000616396"; exon_number "4"; gene_name "RP11-108H9.1"; ref_gene_id "ENSG00000277047";
chr13	StringTie	exon	54986220	54986311	1000	+	.	gene_id "MSTRG.50036"; transcript_id "ENST00000616396"; exon_number "5"; gene_name "RP11-108H9.1"; ref_gene_id "ENSG00000277047";
chr13	StringTie	transcript	54940843	54986719	1000	+	.	gene_id "MSTRG.50036"; transcript_id "ENST00000622486"; gene_name "RP11-108H9.1"; ref_gene_id "ENSG00000277047";
chr13	StringTie	exon	54940843	54940880	1000	+	.	gene_id "MSTRG.50036"; transcript_id "ENST00000622486"; exon_number "1"; gene_name "RP11-108H9.1"; ref_gene_id "ENSG00000277047";
chr13	StringTie	exon	54941968	54942055	1000	+	.	gene_id "MSTRG.50036"; transcript_id "ENST00000622486"; exon_number "2"; gene_name "RP11-108H9.1"; ref_gene_id "ENSG00000277047";
chr13	StringTie	exon	54952301	54952393	1000	+	.	gene_id "MSTRG.50036"; transcript_id "ENST00000622486"; exon_number "3"; gene_name "RP11-108H9.1"; ref_gene_id "ENSG00000277047";
chr13	StringTie	exon	54979310	54979391	1000	+	.	gene_id "MSTRG.50036"; transcript_id "ENST00000622486"; exon_number "4"; gene_name "RP11-108H9.1"; ref_gene_id "ENSG00000277047";
chr13	StringTie	exon	54980381	54980424	1000	+	.	gene_id "MSTRG.50036"; transcript_id "ENST00000622486"; exon_number "5"; gene_name "RP11-108H9.1"; ref_gene_id "ENSG00000277047";
chr13	StringTie	exon	54986220	54986719	1000	+	.	gene_id "MSTRG.50036"; transcript_id "ENST00000622486"; exon_number "6"; gene_name "RP11-108H9.1"; ref_gene_id "ENSG00000277047";
chr13	StringTie	transcript	54940103	54986683	1000	+	.	gene_id "MSTRG.50036"; transcript_id "MSTRG.50036.1";
chr13	StringTie	exon	54940103	54940315	1000	+	.	gene_id "MSTRG.50036"; transcript_id "MSTRG.50036.1"; exon_number "1";
chr13	StringTie	exon	54941968	54942055	1000	+	.	gene_id "MSTRG.50036"; transcript_id "MSTRG.50036.1"; exon_number "2";
chr13	StringTie	exon	54952301	54952393	1000	+	.	gene_id "MSTRG.50036"; transcript_id "MSTRG.50036.1"; exon_number "3";
chr13	StringTie	exon	54960588	54960653	1000	+	.	gene_id "MSTRG.50036"; transcript_id "MSTRG.50036.1"; exon_number "4";
chr13	StringTie	exon	54979310	54979391	1000	+	.	gene_id "MSTRG.50036"; transcript_id "MSTRG.50036.1"; exon_number "5";
chr13	StringTie	exon	54980381	54980424	1000	+	.	gene_id "MSTRG.50036"; transcript_id "MSTRG.50036.1"; exon_number "6";
chr13	StringTie	exon	54986220	54986683	1000	+	.	gene_id "MSTRG.50036"; transcript_id "MSTRG.50036.1"; exon_number "7";
chr13	StringTie	transcript	55031559	55032464	1000	.	.	gene_id "MSTRG.50037"; transcript_id "MSTRG.50037.1";
chr13	StringTie	exon	55031559	55032464	1000	.	.	gene_id "MSTRG.50037"; transcript_id "MSTRG.50037.1"; exon_number "1";
chr13	StringTie	transcript	55040729	55055141	1000	-	.	gene_id "MSTRG.50038"; transcript_id "MSTRG.50038.1";
chr13	StringTie	exon	55040729	55046497	1000	-	.	gene_id "MSTRG.50038"; transcript_id "MSTRG.50038.1"; exon_number "1";
chr13	StringTie	exon	55054271	55054533	1000	-	.	gene_id "MSTRG.50038"; transcript_id "MSTRG.50038.1"; exon_number "2";
chr13	StringTie	exon	55054879	55055141	1000	-	.	gene_id "MSTRG.50038"; transcript_id "MSTRG.50038.1"; exon_number "3";
chr13	StringTie	transcript	55041218	55055249	1000	-	.	gene_id "MSTRG.50038"; transcript_id "MSTRG.50038.2";
chr13	StringTie	exon	55041218	55046497	1000	-	.	gene_id "MSTRG.50038"; transcript_id "MSTRG.50038.2"; exon_number "1";
chr13	StringTie	exon	55054879	55055249	1000	-	.	gene_id "MSTRG.50038"; transcript_id "MSTRG.50038.2"; exon_number "2";
chr13	StringTie	transcript	55062945	55161490	1000	+	.	gene_id "MSTRG.50039"; transcript_id "ENST00000616578"; gene_name "RP11-78L16.1"; ref_gene_id "ENSG00000278630";
chr13	StringTie	exon	55062945	55063002	1000	+	.	gene_id "MSTRG.50039"; transcript_id "ENST00000616578"; exon_number "1"; gene_name "RP11-78L16.1"; ref_gene_id "ENSG00000278630";
chr13	StringTie	exon	55106770	55106836	1000	+	.	gene_id "MSTRG.50039"; transcript_id "ENST00000616578"; exon_number "2"; gene_name "RP11-78L16.1"; ref_gene_id "ENSG00000278630";
chr13	StringTie	exon	55160957	55161490	1000	+	.	gene_id "MSTRG.50039"; transcript_id "ENST00000616578"; exon_number "3"; gene_name "RP11-78L16.1"; ref_gene_id "ENSG00000278630";
chr13	StringTie	transcript	55053575	55215522	1000	+	.	gene_id "MSTRG.50039"; transcript_id "MSTRG.50039.1";
chr13	StringTie	exon	55053575	55054458	1000	+	.	gene_id "MSTRG.50039"; transcript_id "MSTRG.50039.1"; exon_number "1";
chr13	StringTie	exon	55062872	55063002	1000	+	.	gene_id "MSTRG.50039"; transcript_id "MSTRG.50039.1"; exon_number "2";
chr13	StringTie	exon	55106770	55106836	1000	+	.	gene_id "MSTRG.50039"; transcript_id "MSTRG.50039.1"; exon_number "3";
chr13	StringTie	exon	55160957	55161132	1000	+	.	gene_id "MSTRG.50039"; transcript_id "MSTRG.50039.1"; exon_number "4";
chr13	StringTie	exon	55179004	55179079	1000	+	.	gene_id "MSTRG.50039"; transcript_id "MSTRG.50039.1"; exon_number "5";
chr13	StringTie	exon	55179349	55179415	1000	+	.	gene_id "MSTRG.50039"; transcript_id "MSTRG.50039.1"; exon_number "6";
chr13	StringTie	exon	55192564	55215522	1000	+	.	gene_id "MSTRG.50039"; transcript_id "MSTRG.50039.1"; exon_number "7";
chr13	StringTie	transcript	55053613	55080387	1000	+	.	gene_id "MSTRG.50039"; transcript_id "MSTRG.50039.2";
chr13	StringTie	exon	55053613	55054458	1000	+	.	gene_id "MSTRG.50039"; transcript_id "MSTRG.50039.2"; exon_number "1";
chr13	StringTie	exon	55062872	55063002	1000	+	.	gene_id "MSTRG.50039"; transcript_id "MSTRG.50039.2"; exon_number "2";
chr13	StringTie	exon	55073351	55080387	1000	+	.	gene_id "MSTRG.50039"; transcript_id "MSTRG.50039.2"; exon_number "3";
chr13	StringTie	transcript	55053622	55067990	1000	+	.	gene_id "MSTRG.50039"; transcript_id "MSTRG.50039.3";
chr13	StringTie	exon	55053622	55054458	1000	+	.	gene_id "MSTRG.50039"; transcript_id "MSTRG.50039.3"; exon_number "1";
chr13	StringTie	exon	55062872	55063002	1000	+	.	gene_id "MSTRG.50039"; transcript_id "MSTRG.50039.3"; exon_number "2";
chr13	StringTie	exon	55064603	55067990	1000	+	.	gene_id "MSTRG.50039"; transcript_id "MSTRG.50039.3"; exon_number "3";
chr13	StringTie	transcript	55053818	55193944	1000	+	.	gene_id "MSTRG.50039"; transcript_id "MSTRG.50039.4";
chr13	StringTie	exon	55053818	55054458	1000	+	.	gene_id "MSTRG.50039"; transcript_id "MSTRG.50039.4"; exon_number "1";
chr13	StringTie	exon	55062872	55063002	1000	+	.	gene_id "MSTRG.50039"; transcript_id "MSTRG.50039.4"; exon_number "2";
chr13	StringTie	exon	55106770	55106836	1000	+	.	gene_id "MSTRG.50039"; transcript_id "MSTRG.50039.4"; exon_number "3";
chr13	StringTie	exon	55160957	55161132	1000	+	.	gene_id "MSTRG.50039"; transcript_id "MSTRG.50039.4"; exon_number "4";
chr13	StringTie	exon	55179004	55179079	1000	+	.	gene_id "MSTRG.50039"; transcript_id "MSTRG.50039.4"; exon_number "5";
chr13	StringTie	exon	55179349	55179450	1000	+	.	gene_id "MSTRG.50039"; transcript_id "MSTRG.50039.4"; exon_number "6";
chr13	StringTie	exon	55193914	55193944	1000	+	.	gene_id "MSTRG.50039"; transcript_id "MSTRG.50039.4"; exon_number "7";
chr13	StringTie	transcript	55053837	55079281	1000	+	.	gene_id "MSTRG.50039"; transcript_id "MSTRG.50039.5";
chr13	StringTie	exon	55053837	55054458	1000	+	.	gene_id "MSTRG.50039"; transcript_id "MSTRG.50039.5"; exon_number "1";
chr13	StringTie	exon	55062872	55063002	1000	+	.	gene_id "MSTRG.50039"; transcript_id "MSTRG.50039.5"; exon_number "2";
chr13	StringTie	exon	55078821	55079281	1000	+	.	gene_id "MSTRG.50039"; transcript_id "MSTRG.50039.5"; exon_number "3";
chr13	StringTie	transcript	55053837	55064702	1000	+	.	gene_id "MSTRG.50039"; transcript_id "MSTRG.50039.6";
chr13	StringTie	exon	55053837	55054458	1000	+	.	gene_id "MSTRG.50039"; transcript_id "MSTRG.50039.6"; exon_number "1";
chr13	StringTie	exon	55062872	55063002	1000	+	.	gene_id "MSTRG.50039"; transcript_id "MSTRG.50039.6"; exon_number "2";
chr13	StringTie	exon	55064618	55064702	1000	+	.	gene_id "MSTRG.50039"; transcript_id "MSTRG.50039.6"; exon_number "3";
chr13	StringTie	transcript	55137962	55203609	1000	+	.	gene_id "MSTRG.50039"; transcript_id "MSTRG.50039.8";
chr13	StringTie	exon	55137962	55138008	1000	+	.	gene_id "MSTRG.50039"; transcript_id "MSTRG.50039.8"; exon_number "1";
chr13	StringTie	exon	55160957	55161132	1000	+	.	gene_id "MSTRG.50039"; transcript_id "MSTRG.50039.8"; exon_number "2";
chr13	StringTie	exon	55179004	55179079	1000	+	.	gene_id "MSTRG.50039"; transcript_id "MSTRG.50039.8"; exon_number "3";
chr13	StringTie	exon	55179349	55179415	1000	+	.	gene_id "MSTRG.50039"; transcript_id "MSTRG.50039.8"; exon_number "4";
chr13	StringTie	exon	55200873	55203609	1000	+	.	gene_id "MSTRG.50039"; transcript_id "MSTRG.50039.8"; exon_number "5";
chr13	StringTie	transcript	55160887	55187996	1000	+	.	gene_id "MSTRG.50039"; transcript_id "MSTRG.50039.9";
chr13	StringTie	exon	55160887	55161132	1000	+	.	gene_id "MSTRG.50039"; transcript_id "MSTRG.50039.9"; exon_number "1";
chr13	StringTie	exon	55179004	55179079	1000	+	.	gene_id "MSTRG.50039"; transcript_id "MSTRG.50039.9"; exon_number "2";
chr13	StringTie	exon	55179349	55179415	1000	+	.	gene_id "MSTRG.50039"; transcript_id "MSTRG.50039.9"; exon_number "3";
chr13	StringTie	exon	55179883	55187996	1000	+	.	gene_id "MSTRG.50039"; transcript_id "MSTRG.50039.9"; exon_number "4";
chr1	StringTie	transcript	69029551	69029904	1000	.	.	gene_id "MSTRG.5004"; transcript_id "MSTRG.5004.1";
chr1	StringTie	exon	69029551	69029904	1000	.	.	gene_id "MSTRG.5004"; transcript_id "MSTRG.5004.1"; exon_number "1";
chr13	StringTie	transcript	55128285	55128444	1000	+	.	gene_id "MSTRG.50040"; transcript_id "ENST00000619132"; gene_name "uc_338"; ref_gene_id "ENSG00000275071";
chr13	StringTie	exon	55128285	55128444	1000	+	.	gene_id "MSTRG.50040"; transcript_id "ENST00000619132"; exon_number "1"; gene_name "uc_338"; ref_gene_id "ENSG00000275071";
chr13	StringTie	transcript	55174454	55174548	1000	+	.	gene_id "MSTRG.50041"; transcript_id "ENST00000583098"; gene_name "MIR5007"; ref_gene_id "ENSG00000264387";
chr13	StringTie	exon	55174454	55174548	1000	+	.	gene_id "MSTRG.50041"; transcript_id "ENST00000583098"; exon_number "1"; gene_name "MIR5007"; ref_gene_id "ENSG00000264387";
chr13	StringTie	transcript	55192517	55241618	1000	-	.	gene_id "MSTRG.50042"; transcript_id "MSTRG.50042.1";
chr13	StringTie	exon	55192517	55192595	1000	-	.	gene_id "MSTRG.50042"; transcript_id "MSTRG.50042.1"; exon_number "1";
chr13	StringTie	exon	55207703	55207784	1000	-	.	gene_id "MSTRG.50042"; transcript_id "MSTRG.50042.1"; exon_number "2";
chr13	StringTie	exon	55216321	55241618	1000	-	.	gene_id "MSTRG.50042"; transcript_id "MSTRG.50042.1"; exon_number "3";
chr13	StringTie	transcript	55242609	55261278	1000	.	.	gene_id "MSTRG.50043"; transcript_id "MSTRG.50043.1";
chr13	StringTie	exon	55242609	55261278	1000	.	.	gene_id "MSTRG.50043"; transcript_id "MSTRG.50043.1"; exon_number "1";
chr13	StringTie	transcript	55264464	55264682	1000	.	.	gene_id "MSTRG.50044"; transcript_id "MSTRG.50044.1";
chr13	StringTie	exon	55264464	55264682	1000	.	.	gene_id "MSTRG.50044"; transcript_id "MSTRG.50044.1"; exon_number "1";
chr13	StringTie	transcript	55267175	55268898	1000	.	.	gene_id "MSTRG.50045"; transcript_id "MSTRG.50045.1";
chr13	StringTie	exon	55267175	55268898	1000	.	.	gene_id "MSTRG.50045"; transcript_id "MSTRG.50045.1"; exon_number "1";
chr13	StringTie	transcript	55269604	55269908	1000	.	.	gene_id "MSTRG.50046"; transcript_id "MSTRG.50046.1";
chr13	StringTie	exon	55269604	55269908	1000	.	.	gene_id "MSTRG.50046"; transcript_id "MSTRG.50046.1"; exon_number "1";
chr13	StringTie	transcript	55274883	55291347	1000	+	.	gene_id "MSTRG.50047"; transcript_id "MSTRG.50047.1";
chr13	StringTie	exon	55274883	55286880	1000	+	.	gene_id "MSTRG.50047"; transcript_id "MSTRG.50047.1"; exon_number "1";
chr13	StringTie	exon	55291199	55291347	1000	+	.	gene_id "MSTRG.50047"; transcript_id "MSTRG.50047.1"; exon_number "2";
chr13	StringTie	transcript	55283278	55285771	1000	+	.	gene_id "MSTRG.50047"; transcript_id "MSTRG.50047.2";
chr13	StringTie	exon	55283278	55284057	1000	+	.	gene_id "MSTRG.50047"; transcript_id "MSTRG.50047.2"; exon_number "1";
chr13	StringTie	exon	55284276	55285771	1000	+	.	gene_id "MSTRG.50047"; transcript_id "MSTRG.50047.2"; exon_number "2";
chr13	StringTie	transcript	55283384	55286328	1000	+	.	gene_id "MSTRG.50047"; transcript_id "MSTRG.50047.3";
chr13	StringTie	exon	55283384	55283610	1000	+	.	gene_id "MSTRG.50047"; transcript_id "MSTRG.50047.3"; exon_number "1";
chr13	StringTie	exon	55284018	55286328	1000	+	.	gene_id "MSTRG.50047"; transcript_id "MSTRG.50047.3"; exon_number "2";
chr13	StringTie	transcript	55293496	55349118	1000	+	.	gene_id "MSTRG.50048"; transcript_id "MSTRG.50048.1";
chr13	StringTie	exon	55293496	55349118	1000	+	.	gene_id "MSTRG.50048"; transcript_id "MSTRG.50048.1"; exon_number "1";
chr13	StringTie	transcript	55349818	55351253	1000	.	.	gene_id "MSTRG.50049"; transcript_id "MSTRG.50049.1";
chr13	StringTie	exon	55349818	55351253	1000	.	.	gene_id "MSTRG.50049"; transcript_id "MSTRG.50049.1"; exon_number "1";
chr1	StringTie	transcript	69032422	69032680	1000	.	.	gene_id "MSTRG.5005"; transcript_id "MSTRG.5005.1";
chr1	StringTie	exon	69032422	69032680	1000	.	.	gene_id "MSTRG.5005"; transcript_id "MSTRG.5005.1"; exon_number "1";
chr13	StringTie	transcript	55351899	55353787	1000	.	.	gene_id "MSTRG.50050"; transcript_id "MSTRG.50050.1";
chr13	StringTie	exon	55351899	55353787	1000	.	.	gene_id "MSTRG.50050"; transcript_id "MSTRG.50050.1"; exon_number "1";
chr13	StringTie	transcript	55355130	55355871	1000	.	.	gene_id "MSTRG.50051"; transcript_id "MSTRG.50051.1";
chr13	StringTie	exon	55355130	55355871	1000	.	.	gene_id "MSTRG.50051"; transcript_id "MSTRG.50051.1"; exon_number "1";
chr13	StringTie	transcript	55356656	55371044	1000	+	.	gene_id "MSTRG.50052"; transcript_id "MSTRG.50052.1";
chr13	StringTie	exon	55356656	55371044	1000	+	.	gene_id "MSTRG.50052"; transcript_id "MSTRG.50052.1"; exon_number "1";
chr13	StringTie	transcript	55357373	55367050	1000	+	.	gene_id "MSTRG.50052"; transcript_id "MSTRG.50052.2";
chr13	StringTie	exon	55357373	55357688	1000	+	.	gene_id "MSTRG.50052"; transcript_id "MSTRG.50052.2"; exon_number "1";
chr13	StringTie	exon	55360360	55367050	1000	+	.	gene_id "MSTRG.50052"; transcript_id "MSTRG.50052.2"; exon_number "2";
chr13	StringTie	transcript	55371299	55429986	1000	+	.	gene_id "MSTRG.50053"; transcript_id "MSTRG.50053.1";
chr13	StringTie	exon	55371299	55377848	1000	+	.	gene_id "MSTRG.50053"; transcript_id "MSTRG.50053.1"; exon_number "1";
chr13	StringTie	exon	55379932	55390651	1000	+	.	gene_id "MSTRG.50053"; transcript_id "MSTRG.50053.1"; exon_number "2";
chr13	StringTie	exon	55402903	55402988	1000	+	.	gene_id "MSTRG.50053"; transcript_id "MSTRG.50053.1"; exon_number "3";
chr13	StringTie	exon	55404755	55405613	1000	+	.	gene_id "MSTRG.50053"; transcript_id "MSTRG.50053.1"; exon_number "4";
chr13	StringTie	exon	55407239	55429986	1000	+	.	gene_id "MSTRG.50053"; transcript_id "MSTRG.50053.1"; exon_number "5";
chr13	StringTie	transcript	55384961	55407102	1000	+	.	gene_id "MSTRG.50053"; transcript_id "MSTRG.50053.2";
chr13	StringTie	exon	55384961	55385311	1000	+	.	gene_id "MSTRG.50053"; transcript_id "MSTRG.50053.2"; exon_number "1";
chr13	StringTie	exon	55389688	55390651	1000	+	.	gene_id "MSTRG.50053"; transcript_id "MSTRG.50053.2"; exon_number "2";
chr13	StringTie	exon	55402903	55402988	1000	+	.	gene_id "MSTRG.50053"; transcript_id "MSTRG.50053.2"; exon_number "3";
chr13	StringTie	exon	55404755	55407102	1000	+	.	gene_id "MSTRG.50053"; transcript_id "MSTRG.50053.2"; exon_number "4";
chr13	StringTie	transcript	55389180	55407921	1000	+	.	gene_id "MSTRG.50053"; transcript_id "MSTRG.50053.3";
chr13	StringTie	exon	55389180	55389381	1000	+	.	gene_id "MSTRG.50053"; transcript_id "MSTRG.50053.3"; exon_number "1";
chr13	StringTie	exon	55389688	55390651	1000	+	.	gene_id "MSTRG.50053"; transcript_id "MSTRG.50053.3"; exon_number "2";
chr13	StringTie	exon	55402903	55402988	1000	+	.	gene_id "MSTRG.50053"; transcript_id "MSTRG.50053.3"; exon_number "3";
chr13	StringTie	exon	55404755	55407921	1000	+	.	gene_id "MSTRG.50053"; transcript_id "MSTRG.50053.3"; exon_number "4";
chr13	StringTie	transcript	55431214	55431428	1000	.	.	gene_id "MSTRG.50054"; transcript_id "MSTRG.50054.1";
chr13	StringTie	exon	55431214	55431428	1000	.	.	gene_id "MSTRG.50054"; transcript_id "MSTRG.50054.1"; exon_number "1";
chr13	StringTie	transcript	55432051	55438712	1000	-	.	gene_id "MSTRG.50055"; transcript_id "MSTRG.50055.1";
chr13	StringTie	exon	55432051	55438712	1000	-	.	gene_id "MSTRG.50055"; transcript_id "MSTRG.50055.1"; exon_number "1";
chr13	StringTie	transcript	55440270	55452144	1000	.	.	gene_id "MSTRG.50056"; transcript_id "MSTRG.50056.1";
chr13	StringTie	exon	55440270	55452144	1000	.	.	gene_id "MSTRG.50056"; transcript_id "MSTRG.50056.1"; exon_number "1";
chr13	StringTie	transcript	55454456	55455621	1000	.	.	gene_id "MSTRG.50057"; transcript_id "MSTRG.50057.1";
chr13	StringTie	exon	55454456	55455621	1000	.	.	gene_id "MSTRG.50057"; transcript_id "MSTRG.50057.1"; exon_number "1";
chr13	StringTie	transcript	55457042	55457760	1000	.	.	gene_id "MSTRG.50058"; transcript_id "MSTRG.50058.1";
chr13	StringTie	exon	55457042	55457760	1000	.	.	gene_id "MSTRG.50058"; transcript_id "MSTRG.50058.1"; exon_number "1";
chr13	StringTie	transcript	55462468	55463162	1000	.	.	gene_id "MSTRG.50059"; transcript_id "MSTRG.50059.1";
chr13	StringTie	exon	55462468	55463162	1000	.	.	gene_id "MSTRG.50059"; transcript_id "MSTRG.50059.1"; exon_number "1";
chr1	StringTie	transcript	69033036	69033319	1000	.	.	gene_id "MSTRG.5006"; transcript_id "MSTRG.5006.1";
chr1	StringTie	exon	69033036	69033319	1000	.	.	gene_id "MSTRG.5006"; transcript_id "MSTRG.5006.1"; exon_number "1";
chr13	StringTie	transcript	55464814	55477803	1000	+	.	gene_id "MSTRG.50060"; transcript_id "MSTRG.50060.1";
chr13	StringTie	exon	55464814	55471684	1000	+	.	gene_id "MSTRG.50060"; transcript_id "MSTRG.50060.1"; exon_number "1";
chr13	StringTie	exon	55477614	55477803	1000	+	.	gene_id "MSTRG.50060"; transcript_id "MSTRG.50060.1"; exon_number "2";
chr13	StringTie	transcript	55480020	55490753	1000	.	.	gene_id "MSTRG.50061"; transcript_id "MSTRG.50061.1";
chr13	StringTie	exon	55480020	55490753	1000	.	.	gene_id "MSTRG.50061"; transcript_id "MSTRG.50061.1"; exon_number "1";
chr13	StringTie	transcript	55494620	55494851	1000	.	.	gene_id "MSTRG.50062"; transcript_id "MSTRG.50062.1";
chr13	StringTie	exon	55494620	55494851	1000	.	.	gene_id "MSTRG.50062"; transcript_id "MSTRG.50062.1"; exon_number "1";
chr13	StringTie	transcript	55495555	55499052	1000	-	.	gene_id "MSTRG.50063"; transcript_id "MSTRG.50063.1";
chr13	StringTie	exon	55495555	55499052	1000	-	.	gene_id "MSTRG.50063"; transcript_id "MSTRG.50063.1"; exon_number "1";
chr13	StringTie	transcript	55499248	55504393	1000	+	.	gene_id "MSTRG.50064"; transcript_id "MSTRG.50064.1";
chr13	StringTie	exon	55499248	55499970	1000	+	.	gene_id "MSTRG.50064"; transcript_id "MSTRG.50064.1"; exon_number "1";
chr13	StringTie	exon	55502435	55504393	1000	+	.	gene_id "MSTRG.50064"; transcript_id "MSTRG.50064.1"; exon_number "2";
chr13	StringTie	transcript	55504639	55513302	1000	.	.	gene_id "MSTRG.50065"; transcript_id "MSTRG.50065.1";
chr13	StringTie	exon	55504639	55513302	1000	.	.	gene_id "MSTRG.50065"; transcript_id "MSTRG.50065.1"; exon_number "1";
chr13	StringTie	transcript	55515036	55515363	1000	.	.	gene_id "MSTRG.50066"; transcript_id "MSTRG.50066.1";
chr13	StringTie	exon	55515036	55515363	1000	.	.	gene_id "MSTRG.50066"; transcript_id "MSTRG.50066.1"; exon_number "1";
chr13	StringTie	transcript	55516337	55529491	1000	-	.	gene_id "MSTRG.50067"; transcript_id "MSTRG.50067.1";
chr13	StringTie	exon	55516337	55516933	1000	-	.	gene_id "MSTRG.50067"; transcript_id "MSTRG.50067.1"; exon_number "1";
chr13	StringTie	exon	55522597	55529491	1000	-	.	gene_id "MSTRG.50067"; transcript_id "MSTRG.50067.1"; exon_number "2";
chr13	StringTie	transcript	55535697	55583524	1000	-	.	gene_id "MSTRG.50068"; transcript_id "ENST00000617598"; gene_name "RP11-415G4.1"; ref_gene_id "ENSG00000274090";
chr13	StringTie	exon	55535697	55536346	1000	-	.	gene_id "MSTRG.50068"; transcript_id "ENST00000617598"; exon_number "1"; gene_name "RP11-415G4.1"; ref_gene_id "ENSG00000274090";
chr13	StringTie	exon	55554861	55554984	1000	-	.	gene_id "MSTRG.50068"; transcript_id "ENST00000617598"; exon_number "2"; gene_name "RP11-415G4.1"; ref_gene_id "ENSG00000274090";
chr13	StringTie	exon	55583490	55583524	1000	-	.	gene_id "MSTRG.50068"; transcript_id "ENST00000617598"; exon_number "3"; gene_name "RP11-415G4.1"; ref_gene_id "ENSG00000274090";
chr13	StringTie	transcript	55548329	55548590	1000	.	.	gene_id "MSTRG.50069"; transcript_id "MSTRG.50069.1";
chr13	StringTie	exon	55548329	55548590	1000	.	.	gene_id "MSTRG.50069"; transcript_id "MSTRG.50069.1"; exon_number "1";
chr1	StringTie	transcript	69034130	69034371	1000	.	.	gene_id "MSTRG.5007"; transcript_id "MSTRG.5007.1";
chr1	StringTie	exon	69034130	69034371	1000	.	.	gene_id "MSTRG.5007"; transcript_id "MSTRG.5007.1"; exon_number "1";
chr13	StringTie	transcript	55563830	55569046	1000	+	.	gene_id "MSTRG.50070"; transcript_id "MSTRG.50070.1";
chr13	StringTie	exon	55563830	55569046	1000	+	.	gene_id "MSTRG.50070"; transcript_id "MSTRG.50070.1"; exon_number "1";
chr13	StringTie	transcript	55578292	55579659	1000	.	.	gene_id "MSTRG.50071"; transcript_id "MSTRG.50071.1";
chr13	StringTie	exon	55578292	55579659	1000	.	.	gene_id "MSTRG.50071"; transcript_id "MSTRG.50071.1"; exon_number "1";
chr13	StringTie	transcript	55580041	55582650	1000	+	.	gene_id "MSTRG.50072"; transcript_id "MSTRG.50072.1";
chr13	StringTie	exon	55580041	55582650	1000	+	.	gene_id "MSTRG.50072"; transcript_id "MSTRG.50072.1"; exon_number "1";
chr13	StringTie	transcript	55584370	55584623	1000	.	.	gene_id "MSTRG.50073"; transcript_id "MSTRG.50073.1";
chr13	StringTie	exon	55584370	55584623	1000	.	.	gene_id "MSTRG.50073"; transcript_id "MSTRG.50073.1"; exon_number "1";
chr13	StringTie	transcript	55593281	55593605	1000	.	.	gene_id "MSTRG.50074"; transcript_id "MSTRG.50074.1";
chr13	StringTie	exon	55593281	55593605	1000	.	.	gene_id "MSTRG.50074"; transcript_id "MSTRG.50074.1"; exon_number "1";
chr13	StringTie	transcript	55600910	55601483	1000	.	.	gene_id "MSTRG.50075"; transcript_id "MSTRG.50075.1";
chr13	StringTie	exon	55600910	55601483	1000	.	.	gene_id "MSTRG.50075"; transcript_id "MSTRG.50075.1"; exon_number "1";
chr13	StringTie	transcript	55604135	55604551	1000	.	.	gene_id "MSTRG.50076"; transcript_id "MSTRG.50076.1";
chr13	StringTie	exon	55604135	55604551	1000	.	.	gene_id "MSTRG.50076"; transcript_id "MSTRG.50076.1"; exon_number "1";
chr13	StringTie	transcript	55623292	55623770	1000	.	.	gene_id "MSTRG.50077"; transcript_id "MSTRG.50077.1";
chr13	StringTie	exon	55623292	55623770	1000	.	.	gene_id "MSTRG.50077"; transcript_id "MSTRG.50077.1"; exon_number "1";
chr13	StringTie	transcript	55630036	55631293	1000	.	.	gene_id "MSTRG.50078"; transcript_id "MSTRG.50078.1";
chr13	StringTie	exon	55630036	55631293	1000	.	.	gene_id "MSTRG.50078"; transcript_id "MSTRG.50078.1"; exon_number "1";
chr13	StringTie	transcript	55637176	55637506	1000	.	.	gene_id "MSTRG.50079"; transcript_id "MSTRG.50079.1";
chr13	StringTie	exon	55637176	55637506	1000	.	.	gene_id "MSTRG.50079"; transcript_id "MSTRG.50079.1"; exon_number "1";
chr1	StringTie	transcript	69035525	69044152	1000	.	.	gene_id "MSTRG.5008"; transcript_id "MSTRG.5008.1";
chr1	StringTie	exon	69035525	69044152	1000	.	.	gene_id "MSTRG.5008"; transcript_id "MSTRG.5008.1"; exon_number "1";
chr13	StringTie	transcript	55655083	55660289	1000	+	.	gene_id "MSTRG.50080"; transcript_id "MSTRG.50080.1";
chr13	StringTie	exon	55655083	55660289	1000	+	.	gene_id "MSTRG.50080"; transcript_id "MSTRG.50080.1"; exon_number "1";
chr13	StringTie	transcript	55667607	55667884	1000	.	.	gene_id "MSTRG.50081"; transcript_id "MSTRG.50081.1";
chr13	StringTie	exon	55667607	55667884	1000	.	.	gene_id "MSTRG.50081"; transcript_id "MSTRG.50081.1"; exon_number "1";
chr13	StringTie	transcript	55670871	55672532	1000	+	.	gene_id "MSTRG.50082"; transcript_id "MSTRG.50082.1";
chr13	StringTie	exon	55670871	55670977	1000	+	.	gene_id "MSTRG.50082"; transcript_id "MSTRG.50082.1"; exon_number "1";
chr13	StringTie	exon	55671911	55672532	1000	+	.	gene_id "MSTRG.50082"; transcript_id "MSTRG.50082.1"; exon_number "2";
chr13	StringTie	transcript	55679903	55681728	1000	.	.	gene_id "MSTRG.50083"; transcript_id "MSTRG.50083.1";
chr13	StringTie	exon	55679903	55681728	1000	.	.	gene_id "MSTRG.50083"; transcript_id "MSTRG.50083.1"; exon_number "1";
chr13	StringTie	transcript	55682491	55683669	1000	.	.	gene_id "MSTRG.50084"; transcript_id "MSTRG.50084.1";
chr13	StringTie	exon	55682491	55683669	1000	.	.	gene_id "MSTRG.50084"; transcript_id "MSTRG.50084.1"; exon_number "1";
chr13	StringTie	transcript	55685080	55688447	1000	.	.	gene_id "MSTRG.50085"; transcript_id "MSTRG.50085.1";
chr13	StringTie	exon	55685080	55688447	1000	.	.	gene_id "MSTRG.50085"; transcript_id "MSTRG.50085.1"; exon_number "1";
chr13	StringTie	transcript	55695050	55695620	1000	.	.	gene_id "MSTRG.50086"; transcript_id "MSTRG.50086.1";
chr13	StringTie	exon	55695050	55695620	1000	.	.	gene_id "MSTRG.50086"; transcript_id "MSTRG.50086.1"; exon_number "1";
chr13	StringTie	transcript	55696811	55697496	1000	.	.	gene_id "MSTRG.50087"; transcript_id "MSTRG.50087.1";
chr13	StringTie	exon	55696811	55697496	1000	.	.	gene_id "MSTRG.50087"; transcript_id "MSTRG.50087.1"; exon_number "1";
chr13	StringTie	transcript	55700081	55714761	1000	-	.	gene_id "MSTRG.50088"; transcript_id "MSTRG.50088.1";
chr13	StringTie	exon	55700081	55701376	1000	-	.	gene_id "MSTRG.50088"; transcript_id "MSTRG.50088.1"; exon_number "1";
chr13	StringTie	exon	55714665	55714761	1000	-	.	gene_id "MSTRG.50088"; transcript_id "MSTRG.50088.1"; exon_number "2";
chr13	StringTie	transcript	55707637	55709832	1000	.	.	gene_id "MSTRG.50089"; transcript_id "MSTRG.50089.1";
chr13	StringTie	exon	55707637	55709832	1000	.	.	gene_id "MSTRG.50089"; transcript_id "MSTRG.50089.1"; exon_number "1";
chr1	StringTie	transcript	69045510	69046168	1000	.	.	gene_id "MSTRG.5009"; transcript_id "MSTRG.5009.1";
chr1	StringTie	exon	69045510	69046168	1000	.	.	gene_id "MSTRG.5009"; transcript_id "MSTRG.5009.1"; exon_number "1";
chr13	StringTie	transcript	55710983	55711290	1000	.	.	gene_id "MSTRG.50090"; transcript_id "MSTRG.50090.1";
chr13	StringTie	exon	55710983	55711290	1000	.	.	gene_id "MSTRG.50090"; transcript_id "MSTRG.50090.1"; exon_number "1";
chr13	StringTie	transcript	55711899	55712152	1000	.	.	gene_id "MSTRG.50091"; transcript_id "MSTRG.50091.1";
chr13	StringTie	exon	55711899	55712152	1000	.	.	gene_id "MSTRG.50091"; transcript_id "MSTRG.50091.1"; exon_number "1";
chr13	StringTie	transcript	55716308	55716608	1000	.	.	gene_id "MSTRG.50092"; transcript_id "MSTRG.50092.1";
chr13	StringTie	exon	55716308	55716608	1000	.	.	gene_id "MSTRG.50092"; transcript_id "MSTRG.50092.1"; exon_number "1";
chr13	StringTie	transcript	55717284	55718341	1000	.	.	gene_id "MSTRG.50093"; transcript_id "MSTRG.50093.1";
chr13	StringTie	exon	55717284	55718341	1000	.	.	gene_id "MSTRG.50093"; transcript_id "MSTRG.50093.1"; exon_number "1";
chr13	StringTie	transcript	55725293	55727645	1000	-	.	gene_id "MSTRG.50094"; transcript_id "MSTRG.50094.1";
chr13	StringTie	exon	55725293	55725372	1000	-	.	gene_id "MSTRG.50094"; transcript_id "MSTRG.50094.1"; exon_number "1";
chr13	StringTie	exon	55727430	55727645	1000	-	.	gene_id "MSTRG.50094"; transcript_id "MSTRG.50094.1"; exon_number "2";
chr13	StringTie	transcript	55747770	55748088	1000	.	.	gene_id "MSTRG.50095"; transcript_id "MSTRG.50095.1";
chr13	StringTie	exon	55747770	55748088	1000	.	.	gene_id "MSTRG.50095"; transcript_id "MSTRG.50095.1"; exon_number "1";
chr13	StringTie	transcript	55750440	55751370	1000	.	.	gene_id "MSTRG.50096"; transcript_id "MSTRG.50096.1";
chr13	StringTie	exon	55750440	55751370	1000	.	.	gene_id "MSTRG.50096"; transcript_id "MSTRG.50096.1"; exon_number "1";
chr13	StringTie	transcript	55783914	55791227	1000	.	.	gene_id "MSTRG.50097"; transcript_id "MSTRG.50097.1";
chr13	StringTie	exon	55783914	55791227	1000	.	.	gene_id "MSTRG.50097"; transcript_id "MSTRG.50097.1"; exon_number "1";
chr13	StringTie	transcript	55802658	55802998	1000	.	.	gene_id "MSTRG.50098"; transcript_id "MSTRG.50098.1";
chr13	StringTie	exon	55802658	55802998	1000	.	.	gene_id "MSTRG.50098"; transcript_id "MSTRG.50098.1"; exon_number "1";
chr13	StringTie	transcript	55809570	55809791	1000	.	.	gene_id "MSTRG.50099"; transcript_id "MSTRG.50099.1";
chr13	StringTie	exon	55809570	55809791	1000	.	.	gene_id "MSTRG.50099"; transcript_id "MSTRG.50099.1"; exon_number "1";
chr1	StringTie	transcript	6925116	6925327	1000	.	.	gene_id "MSTRG.501"; transcript_id "MSTRG.501.1";
chr1	StringTie	exon	6925116	6925327	1000	.	.	gene_id "MSTRG.501"; transcript_id "MSTRG.501.1"; exon_number "1";
chr1	StringTie	transcript	69046677	69047877	1000	.	.	gene_id "MSTRG.5010"; transcript_id "MSTRG.5010.1";
chr1	StringTie	exon	69046677	69047877	1000	.	.	gene_id "MSTRG.5010"; transcript_id "MSTRG.5010.1"; exon_number "1";
chr13	StringTie	transcript	55814184	55814639	1000	.	.	gene_id "MSTRG.50100"; transcript_id "MSTRG.50100.1";
chr13	StringTie	exon	55814184	55814639	1000	.	.	gene_id "MSTRG.50100"; transcript_id "MSTRG.50100.1"; exon_number "1";
chr13	StringTie	transcript	55815842	55816096	1000	.	.	gene_id "MSTRG.50101"; transcript_id "MSTRG.50101.1";
chr13	StringTie	exon	55815842	55816096	1000	.	.	gene_id "MSTRG.50101"; transcript_id "MSTRG.50101.1"; exon_number "1";
chr13	StringTie	transcript	55817199	55817839	1000	.	.	gene_id "MSTRG.50102"; transcript_id "MSTRG.50102.1";
chr13	StringTie	exon	55817199	55817839	1000	.	.	gene_id "MSTRG.50102"; transcript_id "MSTRG.50102.1"; exon_number "1";
chr13	StringTie	transcript	55826029	55826603	1000	.	.	gene_id "MSTRG.50103"; transcript_id "MSTRG.50103.1";
chr13	StringTie	exon	55826029	55826603	1000	.	.	gene_id "MSTRG.50103"; transcript_id "MSTRG.50103.1"; exon_number "1";
chr13	StringTie	transcript	55833532	55836534	1000	.	.	gene_id "MSTRG.50104"; transcript_id "MSTRG.50104.1";
chr13	StringTie	exon	55833532	55836534	1000	.	.	gene_id "MSTRG.50104"; transcript_id "MSTRG.50104.1"; exon_number "1";
chr13	StringTie	transcript	55846477	55849672	1000	.	.	gene_id "MSTRG.50105"; transcript_id "MSTRG.50105.1";
chr13	StringTie	exon	55846477	55849672	1000	.	.	gene_id "MSTRG.50105"; transcript_id "MSTRG.50105.1"; exon_number "1";
chr13	StringTie	transcript	55853572	55855029	1000	.	.	gene_id "MSTRG.50106"; transcript_id "MSTRG.50106.1";
chr13	StringTie	exon	55853572	55855029	1000	.	.	gene_id "MSTRG.50106"; transcript_id "MSTRG.50106.1"; exon_number "1";
chr13	StringTie	transcript	55860556	55860838	1000	.	.	gene_id "MSTRG.50107"; transcript_id "MSTRG.50107.1";
chr13	StringTie	exon	55860556	55860838	1000	.	.	gene_id "MSTRG.50107"; transcript_id "MSTRG.50107.1"; exon_number "1";
chr13	StringTie	transcript	55861239	55863501	1000	.	.	gene_id "MSTRG.50108"; transcript_id "MSTRG.50108.1";
chr13	StringTie	exon	55861239	55863501	1000	.	.	gene_id "MSTRG.50108"; transcript_id "MSTRG.50108.1"; exon_number "1";
chr13	StringTie	transcript	55865469	55865690	1000	.	.	gene_id "MSTRG.50109"; transcript_id "MSTRG.50109.1";
chr13	StringTie	exon	55865469	55865690	1000	.	.	gene_id "MSTRG.50109"; transcript_id "MSTRG.50109.1"; exon_number "1";
chr1	StringTie	transcript	69055898	69185003	1000	+	.	gene_id "MSTRG.5011"; transcript_id "ENST00000425517"; gene_name "RP11-424D14.1"; ref_gene_id "ENSG00000223883";
chr1	StringTie	exon	69055898	69056047	1000	+	.	gene_id "MSTRG.5011"; transcript_id "ENST00000425517"; exon_number "1"; gene_name "RP11-424D14.1"; ref_gene_id "ENSG00000223883";
chr1	StringTie	exon	69085180	69085298	1000	+	.	gene_id "MSTRG.5011"; transcript_id "ENST00000425517"; exon_number "2"; gene_name "RP11-424D14.1"; ref_gene_id "ENSG00000223883";
chr1	StringTie	exon	69088515	69088562	1000	+	.	gene_id "MSTRG.5011"; transcript_id "ENST00000425517"; exon_number "3"; gene_name "RP11-424D14.1"; ref_gene_id "ENSG00000223883";
chr1	StringTie	exon	69182770	69182861	1000	+	.	gene_id "MSTRG.5011"; transcript_id "ENST00000425517"; exon_number "4"; gene_name "RP11-424D14.1"; ref_gene_id "ENSG00000223883";
chr1	StringTie	exon	69184786	69185003	1000	+	.	gene_id "MSTRG.5011"; transcript_id "ENST00000425517"; exon_number "5"; gene_name "RP11-424D14.1"; ref_gene_id "ENSG00000223883";
chr1	StringTie	transcript	69168361	69175509	1000	+	.	gene_id "MSTRG.5011"; transcript_id "MSTRG.5011.2";
chr1	StringTie	exon	69168361	69168429	1000	+	.	gene_id "MSTRG.5011"; transcript_id "MSTRG.5011.2"; exon_number "1";
chr1	StringTie	exon	69169032	69175509	1000	+	.	gene_id "MSTRG.5011"; transcript_id "MSTRG.5011.2"; exon_number "2";
chr1	StringTie	transcript	69170960	69192609	1000	+	.	gene_id "MSTRG.5011"; transcript_id "MSTRG.5011.3";
chr1	StringTie	exon	69170960	69171279	1000	+	.	gene_id "MSTRG.5011"; transcript_id "MSTRG.5011.3"; exon_number "1";
chr1	StringTie	exon	69189628	69192609	1000	+	.	gene_id "MSTRG.5011"; transcript_id "MSTRG.5011.3"; exon_number "2";
chr1	StringTie	transcript	69182801	69192253	1000	+	.	gene_id "MSTRG.5011"; transcript_id "MSTRG.5011.4";
chr1	StringTie	exon	69182801	69182861	1000	+	.	gene_id "MSTRG.5011"; transcript_id "MSTRG.5011.4"; exon_number "1";
chr1	StringTie	exon	69189628	69192253	1000	+	.	gene_id "MSTRG.5011"; transcript_id "MSTRG.5011.4"; exon_number "2";
chr13	StringTie	transcript	55873392	55874318	1000	.	.	gene_id "MSTRG.50110"; transcript_id "MSTRG.50110.1";
chr13	StringTie	exon	55873392	55874318	1000	.	.	gene_id "MSTRG.50110"; transcript_id "MSTRG.50110.1"; exon_number "1";
chr13	StringTie	transcript	55879418	55879804	1000	.	.	gene_id "MSTRG.50111"; transcript_id "MSTRG.50111.1";
chr13	StringTie	exon	55879418	55879804	1000	.	.	gene_id "MSTRG.50111"; transcript_id "MSTRG.50111.1"; exon_number "1";
chr13	StringTie	transcript	55882899	55886191	1000	.	.	gene_id "MSTRG.50112"; transcript_id "MSTRG.50112.1";
chr13	StringTie	exon	55882899	55886191	1000	.	.	gene_id "MSTRG.50112"; transcript_id "MSTRG.50112.1"; exon_number "1";
chr13	StringTie	transcript	55918813	55919030	1000	.	.	gene_id "MSTRG.50113"; transcript_id "MSTRG.50113.1";
chr13	StringTie	exon	55918813	55919030	1000	.	.	gene_id "MSTRG.50113"; transcript_id "MSTRG.50113.1"; exon_number "1";
chr13	StringTie	transcript	55920375	55922228	1000	.	.	gene_id "MSTRG.50114"; transcript_id "MSTRG.50114.1";
chr13	StringTie	exon	55920375	55922228	1000	.	.	gene_id "MSTRG.50114"; transcript_id "MSTRG.50114.1"; exon_number "1";
chr13	StringTie	transcript	55939773	55939987	1000	.	.	gene_id "MSTRG.50115"; transcript_id "MSTRG.50115.1";
chr13	StringTie	exon	55939773	55939987	1000	.	.	gene_id "MSTRG.50115"; transcript_id "MSTRG.50115.1"; exon_number "1";
chr13	StringTie	transcript	55951254	55951464	1000	.	.	gene_id "MSTRG.50116"; transcript_id "MSTRG.50116.1";
chr13	StringTie	exon	55951254	55951464	1000	.	.	gene_id "MSTRG.50116"; transcript_id "MSTRG.50116.1"; exon_number "1";
chr13	StringTie	transcript	55958269	55959635	1000	.	.	gene_id "MSTRG.50117"; transcript_id "MSTRG.50117.1";
chr13	StringTie	exon	55958269	55959635	1000	.	.	gene_id "MSTRG.50117"; transcript_id "MSTRG.50117.1"; exon_number "1";
chr13	StringTie	transcript	55962694	55964637	1000	.	.	gene_id "MSTRG.50118"; transcript_id "MSTRG.50118.1";
chr13	StringTie	exon	55962694	55964637	1000	.	.	gene_id "MSTRG.50118"; transcript_id "MSTRG.50118.1"; exon_number "1";
chr13	StringTie	transcript	55971485	55971880	1000	.	.	gene_id "MSTRG.50119"; transcript_id "MSTRG.50119.1";
chr13	StringTie	exon	55971485	55971880	1000	.	.	gene_id "MSTRG.50119"; transcript_id "MSTRG.50119.1"; exon_number "1";
chr1	StringTie	transcript	69072488	69073436	1000	.	.	gene_id "MSTRG.5012"; transcript_id "MSTRG.5012.1";
chr1	StringTie	exon	69072488	69073436	1000	.	.	gene_id "MSTRG.5012"; transcript_id "MSTRG.5012.1"; exon_number "1";
chr13	StringTie	transcript	55978723	55993943	1000	-	.	gene_id "MSTRG.50120"; transcript_id "MSTRG.50120.1";
chr13	StringTie	exon	55978723	55979454	1000	-	.	gene_id "MSTRG.50120"; transcript_id "MSTRG.50120.1"; exon_number "1";
chr13	StringTie	exon	55993867	55993943	1000	-	.	gene_id "MSTRG.50120"; transcript_id "MSTRG.50120.1"; exon_number "2";
chr13	StringTie	transcript	55981901	55982129	1000	.	.	gene_id "MSTRG.50121"; transcript_id "MSTRG.50121.1";
chr13	StringTie	exon	55981901	55982129	1000	.	.	gene_id "MSTRG.50121"; transcript_id "MSTRG.50121.1"; exon_number "1";
chr13	StringTie	transcript	55982621	55984207	1000	.	.	gene_id "MSTRG.50122"; transcript_id "MSTRG.50122.1";
chr13	StringTie	exon	55982621	55984207	1000	.	.	gene_id "MSTRG.50122"; transcript_id "MSTRG.50122.1"; exon_number "1";
chr13	StringTie	transcript	55990498	55991411	1000	.	.	gene_id "MSTRG.50123"; transcript_id "MSTRG.50123.1";
chr13	StringTie	exon	55990498	55991411	1000	.	.	gene_id "MSTRG.50123"; transcript_id "MSTRG.50123.1"; exon_number "1";
chr13	StringTie	transcript	55999200	56000448	1000	-	.	gene_id "MSTRG.50124"; transcript_id "ENST00000430567"; gene_name "HNF4GP1"; ref_gene_id "ENSG00000228611";
chr13	StringTie	exon	55999200	56000448	1000	-	.	gene_id "MSTRG.50124"; transcript_id "ENST00000430567"; exon_number "1"; gene_name "HNF4GP1"; ref_gene_id "ENSG00000228611";
chr13	StringTie	transcript	56000472	56000826	1000	.	.	gene_id "MSTRG.50125"; transcript_id "MSTRG.50125.1";
chr13	StringTie	exon	56000472	56000826	1000	.	.	gene_id "MSTRG.50125"; transcript_id "MSTRG.50125.1"; exon_number "1";
chr13	StringTie	transcript	56014024	56017931	1000	.	.	gene_id "MSTRG.50126"; transcript_id "MSTRG.50126.1";
chr13	StringTie	exon	56014024	56017931	1000	.	.	gene_id "MSTRG.50126"; transcript_id "MSTRG.50126.1"; exon_number "1";
chr13	StringTie	transcript	56019310	56020269	1000	.	.	gene_id "MSTRG.50127"; transcript_id "MSTRG.50127.1";
chr13	StringTie	exon	56019310	56020269	1000	.	.	gene_id "MSTRG.50127"; transcript_id "MSTRG.50127.1"; exon_number "1";
chr13	StringTie	transcript	56024616	56025238	1000	.	.	gene_id "MSTRG.50128"; transcript_id "MSTRG.50128.1";
chr13	StringTie	exon	56024616	56025238	1000	.	.	gene_id "MSTRG.50128"; transcript_id "MSTRG.50128.1"; exon_number "1";
chr13	StringTie	transcript	56031426	56033119	1000	.	.	gene_id "MSTRG.50129"; transcript_id "MSTRG.50129.1";
chr13	StringTie	exon	56031426	56033119	1000	.	.	gene_id "MSTRG.50129"; transcript_id "MSTRG.50129.1"; exon_number "1";
chr1	StringTie	transcript	69075162	69077423	1000	.	.	gene_id "MSTRG.5013"; transcript_id "MSTRG.5013.1";
chr1	StringTie	exon	69075162	69077423	1000	.	.	gene_id "MSTRG.5013"; transcript_id "MSTRG.5013.1"; exon_number "1";
chr13	StringTie	transcript	56034513	56034752	1000	.	.	gene_id "MSTRG.50130"; transcript_id "MSTRG.50130.1";
chr13	StringTie	exon	56034513	56034752	1000	.	.	gene_id "MSTRG.50130"; transcript_id "MSTRG.50130.1"; exon_number "1";
chr13	StringTie	transcript	56040358	56043772	1000	+	.	gene_id "MSTRG.50131"; transcript_id "MSTRG.50131.1";
chr13	StringTie	exon	56040358	56043772	1000	+	.	gene_id "MSTRG.50131"; transcript_id "MSTRG.50131.1"; exon_number "1";
chr13	StringTie	transcript	56044152	56045937	1000	+	.	gene_id "MSTRG.50132"; transcript_id "MSTRG.50132.1";
chr13	StringTie	exon	56044152	56045937	1000	+	.	gene_id "MSTRG.50132"; transcript_id "MSTRG.50132.1"; exon_number "1";
chr13	StringTie	transcript	56045976	56046243	1000	-	.	gene_id "MSTRG.50133"; transcript_id "MSTRG.50133.1";
chr13	StringTie	exon	56045976	56046243	1000	-	.	gene_id "MSTRG.50133"; transcript_id "MSTRG.50133.1"; exon_number "1";
chr13	StringTie	transcript	56050344	56082748	1000	-	.	gene_id "MSTRG.50134"; transcript_id "MSTRG.50134.1";
chr13	StringTie	exon	56050344	56051376	1000	-	.	gene_id "MSTRG.50134"; transcript_id "MSTRG.50134.1"; exon_number "1";
chr13	StringTie	exon	56058099	56058161	1000	-	.	gene_id "MSTRG.50134"; transcript_id "MSTRG.50134.1"; exon_number "2";
chr13	StringTie	exon	56064069	56064126	1000	-	.	gene_id "MSTRG.50134"; transcript_id "MSTRG.50134.1"; exon_number "3";
chr13	StringTie	exon	56082647	56082748	1000	-	.	gene_id "MSTRG.50134"; transcript_id "MSTRG.50134.1"; exon_number "4";
chr13	StringTie	transcript	56059301	56059619	1000	.	.	gene_id "MSTRG.50135"; transcript_id "MSTRG.50135.1";
chr13	StringTie	exon	56059301	56059619	1000	.	.	gene_id "MSTRG.50135"; transcript_id "MSTRG.50135.1"; exon_number "1";
chr13	StringTie	transcript	56063052	56063436	1000	.	.	gene_id "MSTRG.50136"; transcript_id "MSTRG.50136.1";
chr13	StringTie	exon	56063052	56063436	1000	.	.	gene_id "MSTRG.50136"; transcript_id "MSTRG.50136.1"; exon_number "1";
chr13	StringTie	transcript	56064646	56065324	1000	.	.	gene_id "MSTRG.50137"; transcript_id "MSTRG.50137.1";
chr13	StringTie	exon	56064646	56065324	1000	.	.	gene_id "MSTRG.50137"; transcript_id "MSTRG.50137.1"; exon_number "1";
chr13	StringTie	transcript	56100624	56101468	1000	.	.	gene_id "MSTRG.50138"; transcript_id "MSTRG.50138.1";
chr13	StringTie	exon	56100624	56101468	1000	.	.	gene_id "MSTRG.50138"; transcript_id "MSTRG.50138.1"; exon_number "1";
chr13	StringTie	transcript	56104951	56106278	1000	.	.	gene_id "MSTRG.50139"; transcript_id "MSTRG.50139.1";
chr13	StringTie	exon	56104951	56106278	1000	.	.	gene_id "MSTRG.50139"; transcript_id "MSTRG.50139.1"; exon_number "1";
chr1	StringTie	transcript	69077679	69078102	1000	.	.	gene_id "MSTRG.5014"; transcript_id "MSTRG.5014.1";
chr1	StringTie	exon	69077679	69078102	1000	.	.	gene_id "MSTRG.5014"; transcript_id "MSTRG.5014.1"; exon_number "1";
chr13	StringTie	transcript	56132435	56132734	1000	.	.	gene_id "MSTRG.50140"; transcript_id "MSTRG.50140.1";
chr13	StringTie	exon	56132435	56132734	1000	.	.	gene_id "MSTRG.50140"; transcript_id "MSTRG.50140.1"; exon_number "1";
chr13	StringTie	transcript	56110317	56117823	1000	-	.	gene_id "MSTRG.50141"; transcript_id "MSTRG.50141.1";
chr13	StringTie	exon	56110317	56110350	1000	-	.	gene_id "MSTRG.50141"; transcript_id "MSTRG.50141.1"; exon_number "1";
chr13	StringTie	exon	56112515	56117823	1000	-	.	gene_id "MSTRG.50141"; transcript_id "MSTRG.50141.1"; exon_number "2";
chr13	StringTie	transcript	56111484	56118249	1000	-	.	gene_id "MSTRG.50141"; transcript_id "MSTRG.50141.2";
chr13	StringTie	exon	56111484	56117544	1000	-	.	gene_id "MSTRG.50141"; transcript_id "MSTRG.50141.2"; exon_number "1";
chr13	StringTie	exon	56117661	56118249	1000	-	.	gene_id "MSTRG.50141"; transcript_id "MSTRG.50141.2"; exon_number "2";
chr13	StringTie	transcript	56112705	56117816	1000	-	.	gene_id "MSTRG.50141"; transcript_id "MSTRG.50141.3";
chr13	StringTie	exon	56112705	56112860	1000	-	.	gene_id "MSTRG.50141"; transcript_id "MSTRG.50141.3"; exon_number "1";
chr13	StringTie	exon	56115601	56117544	1000	-	.	gene_id "MSTRG.50141"; transcript_id "MSTRG.50141.3"; exon_number "2";
chr13	StringTie	exon	56117661	56117816	1000	-	.	gene_id "MSTRG.50141"; transcript_id "MSTRG.50141.3"; exon_number "3";
chr13	StringTie	transcript	56154744	56157104	1000	.	.	gene_id "MSTRG.50142"; transcript_id "MSTRG.50142.1";
chr13	StringTie	exon	56154744	56157104	1000	.	.	gene_id "MSTRG.50142"; transcript_id "MSTRG.50142.1"; exon_number "1";
chr13	StringTie	transcript	56157657	56188991	1000	-	.	gene_id "MSTRG.50143"; transcript_id "MSTRG.50143.1";
chr13	StringTie	exon	56157657	56159264	1000	-	.	gene_id "MSTRG.50143"; transcript_id "MSTRG.50143.1"; exon_number "1";
chr13	StringTie	exon	56166175	56166251	1000	-	.	gene_id "MSTRG.50143"; transcript_id "MSTRG.50143.1"; exon_number "2";
chr13	StringTie	exon	56175571	56175692	1000	-	.	gene_id "MSTRG.50143"; transcript_id "MSTRG.50143.1"; exon_number "3";
chr13	StringTie	exon	56179885	56179960	1000	-	.	gene_id "MSTRG.50143"; transcript_id "MSTRG.50143.1"; exon_number "4";
chr13	StringTie	exon	56188493	56188991	1000	-	.	gene_id "MSTRG.50143"; transcript_id "MSTRG.50143.1"; exon_number "5";
chr13	StringTie	transcript	56157798	56188704	1000	-	.	gene_id "MSTRG.50143"; transcript_id "MSTRG.50143.2";
chr13	StringTie	exon	56157798	56159268	1000	-	.	gene_id "MSTRG.50143"; transcript_id "MSTRG.50143.2"; exon_number "1";
chr13	StringTie	exon	56166175	56166251	1000	-	.	gene_id "MSTRG.50143"; transcript_id "MSTRG.50143.2"; exon_number "2";
chr13	StringTie	exon	56175571	56175692	1000	-	.	gene_id "MSTRG.50143"; transcript_id "MSTRG.50143.2"; exon_number "3";
chr13	StringTie	exon	56179885	56179960	1000	-	.	gene_id "MSTRG.50143"; transcript_id "MSTRG.50143.2"; exon_number "4";
chr13	StringTie	exon	56188493	56188704	1000	-	.	gene_id "MSTRG.50143"; transcript_id "MSTRG.50143.2"; exon_number "5";
chr13	StringTie	transcript	56158588	56188691	1000	-	.	gene_id "MSTRG.50143"; transcript_id "MSTRG.50143.3";
chr13	StringTie	exon	56158588	56159268	1000	-	.	gene_id "MSTRG.50143"; transcript_id "MSTRG.50143.3"; exon_number "1";
chr13	StringTie	exon	56166175	56166251	1000	-	.	gene_id "MSTRG.50143"; transcript_id "MSTRG.50143.3"; exon_number "2";
chr13	StringTie	exon	56179885	56179960	1000	-	.	gene_id "MSTRG.50143"; transcript_id "MSTRG.50143.3"; exon_number "3";
chr13	StringTie	exon	56188493	56188691	1000	-	.	gene_id "MSTRG.50143"; transcript_id "MSTRG.50143.3"; exon_number "4";
chr13	StringTie	transcript	56167526	56182433	1000	-	.	gene_id "MSTRG.50144"; transcript_id "MSTRG.50144.1";
chr13	StringTie	exon	56167526	56167990	1000	-	.	gene_id "MSTRG.50144"; transcript_id "MSTRG.50144.1"; exon_number "1";
chr13	StringTie	exon	56182421	56182433	1000	-	.	gene_id "MSTRG.50144"; transcript_id "MSTRG.50144.1"; exon_number "2";
chr13	StringTie	transcript	56189533	56190655	1000	.	.	gene_id "MSTRG.50145"; transcript_id "MSTRG.50145.1";
chr13	StringTie	exon	56189533	56190655	1000	.	.	gene_id "MSTRG.50145"; transcript_id "MSTRG.50145.1"; exon_number "1";
chr13	StringTie	transcript	56197286	56197493	1000	.	.	gene_id "MSTRG.50146"; transcript_id "MSTRG.50146.1";
chr13	StringTie	exon	56197286	56197493	1000	.	.	gene_id "MSTRG.50146"; transcript_id "MSTRG.50146.1"; exon_number "1";
chr13	StringTie	transcript	56214373	56216942	1000	+	.	gene_id "MSTRG.50147"; transcript_id "ENST00000431223"; gene_name "SPATA2P1"; ref_gene_id "ENSG00000228319";
chr13	StringTie	exon	56214373	56214545	1000	+	.	gene_id "MSTRG.50147"; transcript_id "ENST00000431223"; exon_number "1"; gene_name "SPATA2P1"; ref_gene_id "ENSG00000228319";
chr13	StringTie	exon	56215061	56216942	1000	+	.	gene_id "MSTRG.50147"; transcript_id "ENST00000431223"; exon_number "2"; gene_name "SPATA2P1"; ref_gene_id "ENSG00000228319";
chr13	StringTie	transcript	56224653	56225116	1000	.	.	gene_id "MSTRG.50148"; transcript_id "MSTRG.50148.1";
chr13	StringTie	exon	56224653	56225116	1000	.	.	gene_id "MSTRG.50148"; transcript_id "MSTRG.50148.1"; exon_number "1";
chr13	StringTie	transcript	56241346	56241824	1000	.	.	gene_id "MSTRG.50149"; transcript_id "MSTRG.50149.1";
chr13	StringTie	exon	56241346	56241824	1000	.	.	gene_id "MSTRG.50149"; transcript_id "MSTRG.50149.1"; exon_number "1";
chr1	StringTie	transcript	69087337	69087741	1000	.	.	gene_id "MSTRG.5015"; transcript_id "MSTRG.5015.1";
chr1	StringTie	exon	69087337	69087741	1000	.	.	gene_id "MSTRG.5015"; transcript_id "MSTRG.5015.1"; exon_number "1";
chr13	StringTie	transcript	56244011	56247405	1000	.	.	gene_id "MSTRG.50150"; transcript_id "MSTRG.50150.1";
chr13	StringTie	exon	56244011	56247405	1000	.	.	gene_id "MSTRG.50150"; transcript_id "MSTRG.50150.1"; exon_number "1";
chr13	StringTie	transcript	56256941	56257733	1000	.	.	gene_id "MSTRG.50151"; transcript_id "MSTRG.50151.1";
chr13	StringTie	exon	56256941	56257733	1000	.	.	gene_id "MSTRG.50151"; transcript_id "MSTRG.50151.1"; exon_number "1";
chr13	StringTie	transcript	56258239	56260231	1000	-	.	gene_id "MSTRG.50152"; transcript_id "MSTRG.50152.1";
chr13	StringTie	exon	56258239	56258581	1000	-	.	gene_id "MSTRG.50152"; transcript_id "MSTRG.50152.1"; exon_number "1";
chr13	StringTie	exon	56259950	56260231	1000	-	.	gene_id "MSTRG.50152"; transcript_id "MSTRG.50152.1"; exon_number "2";
chr13	StringTie	transcript	56258325	56271271	1000	-	.	gene_id "MSTRG.50152"; transcript_id "MSTRG.50152.2";
chr13	StringTie	exon	56258325	56258581	1000	-	.	gene_id "MSTRG.50152"; transcript_id "MSTRG.50152.2"; exon_number "1";
chr13	StringTie	exon	56271163	56271271	1000	-	.	gene_id "MSTRG.50152"; transcript_id "MSTRG.50152.2"; exon_number "2";
chr13	StringTie	transcript	56265187	56291402	1000	-	.	gene_id "MSTRG.50152"; transcript_id "MSTRG.50152.3";
chr13	StringTie	exon	56265187	56266036	1000	-	.	gene_id "MSTRG.50152"; transcript_id "MSTRG.50152.3"; exon_number "1";
chr13	StringTie	exon	56271163	56271282	1000	-	.	gene_id "MSTRG.50152"; transcript_id "MSTRG.50152.3"; exon_number "2";
chr13	StringTie	exon	56291312	56291402	1000	-	.	gene_id "MSTRG.50152"; transcript_id "MSTRG.50152.3"; exon_number "3";
chr13	StringTie	transcript	56275311	56291408	1000	-	.	gene_id "MSTRG.50152"; transcript_id "MSTRG.50152.4";
chr13	StringTie	exon	56275311	56276261	1000	-	.	gene_id "MSTRG.50152"; transcript_id "MSTRG.50152.4"; exon_number "1";
chr13	StringTie	exon	56291312	56291408	1000	-	.	gene_id "MSTRG.50152"; transcript_id "MSTRG.50152.4"; exon_number "2";
chr13	StringTie	transcript	56292709	56292925	1000	.	.	gene_id "MSTRG.50153"; transcript_id "MSTRG.50153.1";
chr13	StringTie	exon	56292709	56292925	1000	.	.	gene_id "MSTRG.50153"; transcript_id "MSTRG.50153.1"; exon_number "1";
chr13	StringTie	transcript	56298982	56299251	1000	.	.	gene_id "MSTRG.50154"; transcript_id "MSTRG.50154.1";
chr13	StringTie	exon	56298982	56299251	1000	.	.	gene_id "MSTRG.50154"; transcript_id "MSTRG.50154.1"; exon_number "1";
chr13	StringTie	transcript	56312168	56312392	1000	.	.	gene_id "MSTRG.50155"; transcript_id "MSTRG.50155.1";
chr13	StringTie	exon	56312168	56312392	1000	.	.	gene_id "MSTRG.50155"; transcript_id "MSTRG.50155.1"; exon_number "1";
chr13	StringTie	transcript	56313437	56314066	1000	.	.	gene_id "MSTRG.50156"; transcript_id "MSTRG.50156.1";
chr13	StringTie	exon	56313437	56314066	1000	.	.	gene_id "MSTRG.50156"; transcript_id "MSTRG.50156.1"; exon_number "1";
chr13	StringTie	transcript	56318896	56354971	1000	-	.	gene_id "MSTRG.50157"; transcript_id "MSTRG.50157.1";
chr13	StringTie	exon	56318896	56319334	1000	-	.	gene_id "MSTRG.50157"; transcript_id "MSTRG.50157.1"; exon_number "1";
chr13	StringTie	exon	56335537	56335593	1000	-	.	gene_id "MSTRG.50157"; transcript_id "MSTRG.50157.1"; exon_number "2";
chr13	StringTie	exon	56354853	56354971	1000	-	.	gene_id "MSTRG.50157"; transcript_id "MSTRG.50157.1"; exon_number "3";
chr13	StringTie	transcript	56349982	56354968	1000	-	.	gene_id "MSTRG.50157"; transcript_id "MSTRG.50157.2";
chr13	StringTie	exon	56349982	56351495	1000	-	.	gene_id "MSTRG.50157"; transcript_id "MSTRG.50157.2"; exon_number "1";
chr13	StringTie	exon	56354853	56354968	1000	-	.	gene_id "MSTRG.50157"; transcript_id "MSTRG.50157.2"; exon_number "2";
chr13	StringTie	transcript	56355579	56356542	1000	.	.	gene_id "MSTRG.50158"; transcript_id "MSTRG.50158.1";
chr13	StringTie	exon	56355579	56356542	1000	.	.	gene_id "MSTRG.50158"; transcript_id "MSTRG.50158.1"; exon_number "1";
chr13	StringTie	transcript	56372914	56373160	1000	.	.	gene_id "MSTRG.50159"; transcript_id "MSTRG.50159.1";
chr13	StringTie	exon	56372914	56373160	1000	.	.	gene_id "MSTRG.50159"; transcript_id "MSTRG.50159.1"; exon_number "1";
chr1	StringTie	transcript	69088689	69089180	1000	.	.	gene_id "MSTRG.5016"; transcript_id "MSTRG.5016.1";
chr1	StringTie	exon	69088689	69089180	1000	.	.	gene_id "MSTRG.5016"; transcript_id "MSTRG.5016.1"; exon_number "1";
chr13	StringTie	transcript	56377097	56377727	1000	.	.	gene_id "MSTRG.50160"; transcript_id "MSTRG.50160.1";
chr13	StringTie	exon	56377097	56377727	1000	.	.	gene_id "MSTRG.50160"; transcript_id "MSTRG.50160.1"; exon_number "1";
chr13	StringTie	transcript	56380895	56381346	1000	.	.	gene_id "MSTRG.50161"; transcript_id "MSTRG.50161.1";
chr13	StringTie	exon	56380895	56381346	1000	.	.	gene_id "MSTRG.50161"; transcript_id "MSTRG.50161.1"; exon_number "1";
chr13	StringTie	transcript	56381810	56382956	1000	.	.	gene_id "MSTRG.50162"; transcript_id "MSTRG.50162.1";
chr13	StringTie	exon	56381810	56382956	1000	.	.	gene_id "MSTRG.50162"; transcript_id "MSTRG.50162.1"; exon_number "1";
chr13	StringTie	transcript	56383823	56384544	1000	.	.	gene_id "MSTRG.50163"; transcript_id "MSTRG.50163.1";
chr13	StringTie	exon	56383823	56384544	1000	.	.	gene_id "MSTRG.50163"; transcript_id "MSTRG.50163.1"; exon_number "1";
chr13	StringTie	transcript	56385112	56385790	1000	.	.	gene_id "MSTRG.50164"; transcript_id "MSTRG.50164.1";
chr13	StringTie	exon	56385112	56385790	1000	.	.	gene_id "MSTRG.50164"; transcript_id "MSTRG.50164.1"; exon_number "1";
chr13	StringTie	transcript	56387224	56387456	1000	.	.	gene_id "MSTRG.50165"; transcript_id "MSTRG.50165.1";
chr13	StringTie	exon	56387224	56387456	1000	.	.	gene_id "MSTRG.50165"; transcript_id "MSTRG.50165.1"; exon_number "1";
chr13	StringTie	transcript	56398329	56399414	1000	.	.	gene_id "MSTRG.50166"; transcript_id "MSTRG.50166.1";
chr13	StringTie	exon	56398329	56399414	1000	.	.	gene_id "MSTRG.50166"; transcript_id "MSTRG.50166.1"; exon_number "1";
chr13	StringTie	transcript	56401271	56403196	1000	.	.	gene_id "MSTRG.50167"; transcript_id "MSTRG.50167.1";
chr13	StringTie	exon	56401271	56403196	1000	.	.	gene_id "MSTRG.50167"; transcript_id "MSTRG.50167.1"; exon_number "1";
chr13	StringTie	transcript	56403649	56405554	1000	.	.	gene_id "MSTRG.50168"; transcript_id "MSTRG.50168.1";
chr13	StringTie	exon	56403649	56405554	1000	.	.	gene_id "MSTRG.50168"; transcript_id "MSTRG.50168.1"; exon_number "1";
chr13	StringTie	transcript	56411346	56412462	1000	.	.	gene_id "MSTRG.50169"; transcript_id "MSTRG.50169.1";
chr13	StringTie	exon	56411346	56412462	1000	.	.	gene_id "MSTRG.50169"; transcript_id "MSTRG.50169.1"; exon_number "1";
chr1	StringTie	transcript	69090845	69093917	1000	.	.	gene_id "MSTRG.5017"; transcript_id "MSTRG.5017.1";
chr1	StringTie	exon	69090845	69093917	1000	.	.	gene_id "MSTRG.5017"; transcript_id "MSTRG.5017.1"; exon_number "1";
chr13	StringTie	transcript	56412856	56413210	1000	.	.	gene_id "MSTRG.50170"; transcript_id "MSTRG.50170.1";
chr13	StringTie	exon	56412856	56413210	1000	.	.	gene_id "MSTRG.50170"; transcript_id "MSTRG.50170.1"; exon_number "1";
chr13	StringTie	transcript	56414893	56415173	1000	.	.	gene_id "MSTRG.50171"; transcript_id "MSTRG.50171.1";
chr13	StringTie	exon	56414893	56415173	1000	.	.	gene_id "MSTRG.50171"; transcript_id "MSTRG.50171.1"; exon_number "1";
chr13	StringTie	transcript	56430242	56430562	1000	.	.	gene_id "MSTRG.50172"; transcript_id "MSTRG.50172.1";
chr13	StringTie	exon	56430242	56430562	1000	.	.	gene_id "MSTRG.50172"; transcript_id "MSTRG.50172.1"; exon_number "1";
chr13	StringTie	transcript	56445274	56447738	1000	.	.	gene_id "MSTRG.50173"; transcript_id "MSTRG.50173.1";
chr13	StringTie	exon	56445274	56447738	1000	.	.	gene_id "MSTRG.50173"; transcript_id "MSTRG.50173.1"; exon_number "1";
chr13	StringTie	transcript	56464073	56464729	1000	.	.	gene_id "MSTRG.50174"; transcript_id "MSTRG.50174.1";
chr13	StringTie	exon	56464073	56464729	1000	.	.	gene_id "MSTRG.50174"; transcript_id "MSTRG.50174.1"; exon_number "1";
chr13	StringTie	transcript	56509337	56509797	1000	.	.	gene_id "MSTRG.50175"; transcript_id "MSTRG.50175.1";
chr13	StringTie	exon	56509337	56509797	1000	.	.	gene_id "MSTRG.50175"; transcript_id "MSTRG.50175.1"; exon_number "1";
chr13	StringTie	transcript	56517193	56517729	1000	.	.	gene_id "MSTRG.50176"; transcript_id "MSTRG.50176.1";
chr13	StringTie	exon	56517193	56517729	1000	.	.	gene_id "MSTRG.50176"; transcript_id "MSTRG.50176.1"; exon_number "1";
chr13	StringTie	transcript	56470109	56496487	1000	+	.	gene_id "MSTRG.50177"; transcript_id "MSTRG.50177.1";
chr13	StringTie	exon	56470109	56496487	1000	+	.	gene_id "MSTRG.50177"; transcript_id "MSTRG.50177.1"; exon_number "1";
chr13	StringTie	transcript	56483406	56498203	1000	+	.	gene_id "MSTRG.50177"; transcript_id "MSTRG.50177.2";
chr13	StringTie	exon	56483406	56483775	1000	+	.	gene_id "MSTRG.50177"; transcript_id "MSTRG.50177.2"; exon_number "1";
chr13	StringTie	exon	56496316	56496394	1000	+	.	gene_id "MSTRG.50177"; transcript_id "MSTRG.50177.2"; exon_number "2";
chr13	StringTie	exon	56497799	56498203	1000	+	.	gene_id "MSTRG.50177"; transcript_id "MSTRG.50177.2"; exon_number "3";
chr13	StringTie	transcript	56475590	56502588	1000	-	.	gene_id "MSTRG.50178"; transcript_id "MSTRG.50178.1";
chr13	StringTie	exon	56475590	56476364	1000	-	.	gene_id "MSTRG.50178"; transcript_id "MSTRG.50178.1"; exon_number "1";
chr13	StringTie	exon	56502351	56502588	1000	-	.	gene_id "MSTRG.50178"; transcript_id "MSTRG.50178.1"; exon_number "2";
chr13	StringTie	transcript	56519948	56524174	1000	+	.	gene_id "MSTRG.50179"; transcript_id "MSTRG.50179.1";
chr13	StringTie	exon	56519948	56524174	1000	+	.	gene_id "MSTRG.50179"; transcript_id "MSTRG.50179.1"; exon_number "1";
chr1	StringTie	transcript	69109074	69109387	1000	.	.	gene_id "MSTRG.5018"; transcript_id "MSTRG.5018.1";
chr1	StringTie	exon	69109074	69109387	1000	.	.	gene_id "MSTRG.5018"; transcript_id "MSTRG.5018.1"; exon_number "1";
chr13	StringTie	transcript	56528375	56544104	1000	+	.	gene_id "MSTRG.50180"; transcript_id "MSTRG.50180.1";
chr13	StringTie	exon	56528375	56528562	1000	+	.	gene_id "MSTRG.50180"; transcript_id "MSTRG.50180.1"; exon_number "1";
chr13	StringTie	exon	56543365	56544104	1000	+	.	gene_id "MSTRG.50180"; transcript_id "MSTRG.50180.1"; exon_number "2";
chr13	StringTie	transcript	56529947	56543850	1000	+	.	gene_id "MSTRG.50180"; transcript_id "MSTRG.50180.2";
chr13	StringTie	exon	56529947	56530024	1000	+	.	gene_id "MSTRG.50180"; transcript_id "MSTRG.50180.2"; exon_number "1";
chr13	StringTie	exon	56543365	56543850	1000	+	.	gene_id "MSTRG.50180"; transcript_id "MSTRG.50180.2"; exon_number "2";
chr13	StringTie	transcript	56530454	56531165	1000	+	.	gene_id "MSTRG.50181"; transcript_id "MSTRG.50181.1";
chr13	StringTie	exon	56530454	56530632	1000	+	.	gene_id "MSTRG.50181"; transcript_id "MSTRG.50181.1"; exon_number "1";
chr13	StringTie	exon	56531014	56531165	1000	+	.	gene_id "MSTRG.50181"; transcript_id "MSTRG.50181.1"; exon_number "2";
chr13	StringTie	transcript	56545255	56545888	1000	.	.	gene_id "MSTRG.50182"; transcript_id "MSTRG.50182.1";
chr13	StringTie	exon	56545255	56545888	1000	.	.	gene_id "MSTRG.50182"; transcript_id "MSTRG.50182.1"; exon_number "1";
chr13	StringTie	transcript	56551382	56551604	1000	.	.	gene_id "MSTRG.50183"; transcript_id "MSTRG.50183.1";
chr13	StringTie	exon	56551382	56551604	1000	.	.	gene_id "MSTRG.50183"; transcript_id "MSTRG.50183.1"; exon_number "1";
chr13	StringTie	transcript	56558529	56560855	1000	.	.	gene_id "MSTRG.50184"; transcript_id "MSTRG.50184.1";
chr13	StringTie	exon	56558529	56560855	1000	.	.	gene_id "MSTRG.50184"; transcript_id "MSTRG.50184.1"; exon_number "1";
chr13	StringTie	transcript	56561483	56563187	1000	.	.	gene_id "MSTRG.50185"; transcript_id "MSTRG.50185.1";
chr13	StringTie	exon	56561483	56563187	1000	.	.	gene_id "MSTRG.50185"; transcript_id "MSTRG.50185.1"; exon_number "1";
chr13	StringTie	transcript	56567555	56568355	1000	.	.	gene_id "MSTRG.50186"; transcript_id "MSTRG.50186.1";
chr13	StringTie	exon	56567555	56568355	1000	.	.	gene_id "MSTRG.50186"; transcript_id "MSTRG.50186.1"; exon_number "1";
chr13	StringTie	transcript	56570252	56570575	1000	.	.	gene_id "MSTRG.50187"; transcript_id "MSTRG.50187.1";
chr13	StringTie	exon	56570252	56570575	1000	.	.	gene_id "MSTRG.50187"; transcript_id "MSTRG.50187.1"; exon_number "1";
chr13	StringTie	transcript	56572445	56572690	1000	.	.	gene_id "MSTRG.50188"; transcript_id "MSTRG.50188.1";
chr13	StringTie	exon	56572445	56572690	1000	.	.	gene_id "MSTRG.50188"; transcript_id "MSTRG.50188.1"; exon_number "1";
chr13	StringTie	transcript	56573201	56573579	1000	.	.	gene_id "MSTRG.50189"; transcript_id "MSTRG.50189.1";
chr13	StringTie	exon	56573201	56573579	1000	.	.	gene_id "MSTRG.50189"; transcript_id "MSTRG.50189.1"; exon_number "1";
chr1	StringTie	transcript	69126950	69127344	1000	.	.	gene_id "MSTRG.5019"; transcript_id "MSTRG.5019.1";
chr1	StringTie	exon	69126950	69127344	1000	.	.	gene_id "MSTRG.5019"; transcript_id "MSTRG.5019.1"; exon_number "1";
chr13	StringTie	transcript	56579625	56620659	1000	-	.	gene_id "MSTRG.50190"; transcript_id "MSTRG.50190.1";
chr13	StringTie	exon	56579625	56605224	1000	-	.	gene_id "MSTRG.50190"; transcript_id "MSTRG.50190.1"; exon_number "1";
chr13	StringTie	exon	56616246	56616376	1000	-	.	gene_id "MSTRG.50190"; transcript_id "MSTRG.50190.1"; exon_number "2";
chr13	StringTie	exon	56620559	56620659	1000	-	.	gene_id "MSTRG.50190"; transcript_id "MSTRG.50190.1"; exon_number "3";
chr13	StringTie	transcript	56621833	56624840	1000	.	.	gene_id "MSTRG.50191"; transcript_id "MSTRG.50191.1";
chr13	StringTie	exon	56621833	56624840	1000	.	.	gene_id "MSTRG.50191"; transcript_id "MSTRG.50191.1"; exon_number "1";
chr13	StringTie	transcript	56627090	56628194	1000	.	.	gene_id "MSTRG.50192"; transcript_id "MSTRG.50192.1";
chr13	StringTie	exon	56627090	56628194	1000	.	.	gene_id "MSTRG.50192"; transcript_id "MSTRG.50192.1"; exon_number "1";
chr13	StringTie	transcript	56628487	56629694	1000	.	.	gene_id "MSTRG.50193"; transcript_id "MSTRG.50193.1";
chr13	StringTie	exon	56628487	56629694	1000	.	.	gene_id "MSTRG.50193"; transcript_id "MSTRG.50193.1"; exon_number "1";
chr13	StringTie	transcript	56630172	56630825	1000	.	.	gene_id "MSTRG.50194"; transcript_id "MSTRG.50194.1";
chr13	StringTie	exon	56630172	56630825	1000	.	.	gene_id "MSTRG.50194"; transcript_id "MSTRG.50194.1"; exon_number "1";
chr13	StringTie	transcript	56637861	56638226	1000	.	.	gene_id "MSTRG.50195"; transcript_id "MSTRG.50195.1";
chr13	StringTie	exon	56637861	56638226	1000	.	.	gene_id "MSTRG.50195"; transcript_id "MSTRG.50195.1"; exon_number "1";
chr13	StringTie	transcript	56640344	56641393	1000	.	.	gene_id "MSTRG.50196"; transcript_id "MSTRG.50196.1";
chr13	StringTie	exon	56640344	56641393	1000	.	.	gene_id "MSTRG.50196"; transcript_id "MSTRG.50196.1"; exon_number "1";
chr13	StringTie	transcript	56644499	56644883	1000	.	.	gene_id "MSTRG.50197"; transcript_id "MSTRG.50197.1";
chr13	StringTie	exon	56644499	56644883	1000	.	.	gene_id "MSTRG.50197"; transcript_id "MSTRG.50197.1"; exon_number "1";
chr13	StringTie	transcript	56646893	56648035	1000	.	.	gene_id "MSTRG.50198"; transcript_id "MSTRG.50198.1";
chr13	StringTie	exon	56646893	56648035	1000	.	.	gene_id "MSTRG.50198"; transcript_id "MSTRG.50198.1"; exon_number "1";
chr13	StringTie	transcript	56648383	56652597	1000	.	.	gene_id "MSTRG.50199"; transcript_id "MSTRG.50199.1";
chr13	StringTie	exon	56648383	56652597	1000	.	.	gene_id "MSTRG.50199"; transcript_id "MSTRG.50199.1"; exon_number "1";
chr1	StringTie	transcript	6930354	6931569	1000	.	.	gene_id "MSTRG.502"; transcript_id "MSTRG.502.1";
chr1	StringTie	exon	6930354	6931569	1000	.	.	gene_id "MSTRG.502"; transcript_id "MSTRG.502.1"; exon_number "1";
chr1	StringTie	transcript	69139296	69140893	1000	.	.	gene_id "MSTRG.5020"; transcript_id "MSTRG.5020.1";
chr1	StringTie	exon	69139296	69140893	1000	.	.	gene_id "MSTRG.5020"; transcript_id "MSTRG.5020.1"; exon_number "1";
chr13	StringTie	transcript	56655103	56656427	1000	.	.	gene_id "MSTRG.50200"; transcript_id "MSTRG.50200.1";
chr13	StringTie	exon	56655103	56656427	1000	.	.	gene_id "MSTRG.50200"; transcript_id "MSTRG.50200.1"; exon_number "1";
chr13	StringTie	transcript	56657335	56658255	1000	-	.	gene_id "MSTRG.50201"; transcript_id "MSTRG.50201.1";
chr13	StringTie	exon	56657335	56658255	1000	-	.	gene_id "MSTRG.50201"; transcript_id "MSTRG.50201.1"; exon_number "1";
chr13	StringTie	transcript	56661440	56669468	1000	.	.	gene_id "MSTRG.50202"; transcript_id "MSTRG.50202.1";
chr13	StringTie	exon	56661440	56669468	1000	.	.	gene_id "MSTRG.50202"; transcript_id "MSTRG.50202.1"; exon_number "1";
chr13	StringTie	transcript	56673666	56673883	1000	.	.	gene_id "MSTRG.50203"; transcript_id "MSTRG.50203.1";
chr13	StringTie	exon	56673666	56673883	1000	.	.	gene_id "MSTRG.50203"; transcript_id "MSTRG.50203.1"; exon_number "1";
chr13	StringTie	transcript	56680362	56682027	1000	.	.	gene_id "MSTRG.50204"; transcript_id "MSTRG.50204.1";
chr13	StringTie	exon	56680362	56682027	1000	.	.	gene_id "MSTRG.50204"; transcript_id "MSTRG.50204.1"; exon_number "1";
chr13	StringTie	transcript	56687439	56690944	1000	.	.	gene_id "MSTRG.50205"; transcript_id "MSTRG.50205.1";
chr13	StringTie	exon	56687439	56690944	1000	.	.	gene_id "MSTRG.50205"; transcript_id "MSTRG.50205.1"; exon_number "1";
chr13	StringTie	transcript	56691696	56692490	1000	.	.	gene_id "MSTRG.50206"; transcript_id "MSTRG.50206.1";
chr13	StringTie	exon	56691696	56692490	1000	.	.	gene_id "MSTRG.50206"; transcript_id "MSTRG.50206.1"; exon_number "1";
chr13	StringTie	transcript	56699090	56702515	1000	.	.	gene_id "MSTRG.50207"; transcript_id "MSTRG.50207.1";
chr13	StringTie	exon	56699090	56702515	1000	.	.	gene_id "MSTRG.50207"; transcript_id "MSTRG.50207.1"; exon_number "1";
chr13	StringTie	transcript	56706494	56706743	1000	.	.	gene_id "MSTRG.50208"; transcript_id "MSTRG.50208.1";
chr13	StringTie	exon	56706494	56706743	1000	.	.	gene_id "MSTRG.50208"; transcript_id "MSTRG.50208.1"; exon_number "1";
chr13	StringTie	transcript	56710299	56710937	1000	.	.	gene_id "MSTRG.50209"; transcript_id "MSTRG.50209.1";
chr13	StringTie	exon	56710299	56710937	1000	.	.	gene_id "MSTRG.50209"; transcript_id "MSTRG.50209.1"; exon_number "1";
chr1	StringTie	transcript	69155079	69155980	1000	.	.	gene_id "MSTRG.5021"; transcript_id "MSTRG.5021.1";
chr1	StringTie	exon	69155079	69155980	1000	.	.	gene_id "MSTRG.5021"; transcript_id "MSTRG.5021.1"; exon_number "1";
chr13	StringTie	transcript	56715711	56715954	1000	.	.	gene_id "MSTRG.50210"; transcript_id "MSTRG.50210.1";
chr13	StringTie	exon	56715711	56715954	1000	.	.	gene_id "MSTRG.50210"; transcript_id "MSTRG.50210.1"; exon_number "1";
chr13	StringTie	transcript	56721148	56726293	1000	.	.	gene_id "MSTRG.50211"; transcript_id "MSTRG.50211.1";
chr13	StringTie	exon	56721148	56726293	1000	.	.	gene_id "MSTRG.50211"; transcript_id "MSTRG.50211.1"; exon_number "1";
chr13	StringTie	transcript	56759501	56759858	1000	.	.	gene_id "MSTRG.50212"; transcript_id "MSTRG.50212.1";
chr13	StringTie	exon	56759501	56759858	1000	.	.	gene_id "MSTRG.50212"; transcript_id "MSTRG.50212.1"; exon_number "1";
chr13	StringTie	transcript	56763297	56766913	1000	.	.	gene_id "MSTRG.50213"; transcript_id "MSTRG.50213.1";
chr13	StringTie	exon	56763297	56766913	1000	.	.	gene_id "MSTRG.50213"; transcript_id "MSTRG.50213.1"; exon_number "1";
chr13	StringTie	transcript	56730225	56756249	1000	+	.	gene_id "MSTRG.50214"; transcript_id "MSTRG.50214.1";
chr13	StringTie	exon	56730225	56730456	1000	+	.	gene_id "MSTRG.50214"; transcript_id "MSTRG.50214.1"; exon_number "1";
chr13	StringTie	exon	56747829	56749026	1000	+	.	gene_id "MSTRG.50214"; transcript_id "MSTRG.50214.1"; exon_number "2";
chr13	StringTie	exon	56756020	56756249	1000	+	.	gene_id "MSTRG.50214"; transcript_id "MSTRG.50214.1"; exon_number "3";
chr13	StringTie	transcript	56735154	56735685	1000	-	.	gene_id "MSTRG.50215"; transcript_id "MSTRG.50215.1";
chr13	StringTie	exon	56735154	56735685	1000	-	.	gene_id "MSTRG.50215"; transcript_id "MSTRG.50215.1"; exon_number "1";
chr13	StringTie	transcript	56778654	56784488	1000	.	.	gene_id "MSTRG.50216"; transcript_id "MSTRG.50216.1";
chr13	StringTie	exon	56778654	56784488	1000	.	.	gene_id "MSTRG.50216"; transcript_id "MSTRG.50216.1"; exon_number "1";
chr13	StringTie	transcript	56790429	56793206	1000	.	.	gene_id "MSTRG.50217"; transcript_id "MSTRG.50217.1";
chr13	StringTie	exon	56790429	56793206	1000	.	.	gene_id "MSTRG.50217"; transcript_id "MSTRG.50217.1"; exon_number "1";
chr13	StringTie	transcript	56785938	56786216	1000	-	.	gene_id "MSTRG.50218"; transcript_id "MSTRG.50218.1";
chr13	StringTie	exon	56785938	56786216	1000	-	.	gene_id "MSTRG.50218"; transcript_id "MSTRG.50218.1"; exon_number "1";
chr13	StringTie	transcript	56804645	56807336	1000	.	.	gene_id "MSTRG.50219"; transcript_id "MSTRG.50219.1";
chr13	StringTie	exon	56804645	56807336	1000	.	.	gene_id "MSTRG.50219"; transcript_id "MSTRG.50219.1"; exon_number "1";
chr1	StringTie	transcript	69158413	69160561	1000	.	.	gene_id "MSTRG.5022"; transcript_id "MSTRG.5022.1";
chr1	StringTie	exon	69158413	69160561	1000	.	.	gene_id "MSTRG.5022"; transcript_id "MSTRG.5022.1"; exon_number "1";
chr13	StringTie	transcript	56809642	56809928	1000	.	.	gene_id "MSTRG.50220"; transcript_id "MSTRG.50220.1";
chr13	StringTie	exon	56809642	56809928	1000	.	.	gene_id "MSTRG.50220"; transcript_id "MSTRG.50220.1"; exon_number "1";
chr13	StringTie	transcript	56810298	56812612	1000	.	.	gene_id "MSTRG.50221"; transcript_id "MSTRG.50221.1";
chr13	StringTie	exon	56810298	56812612	1000	.	.	gene_id "MSTRG.50221"; transcript_id "MSTRG.50221.1"; exon_number "1";
chr13	StringTie	transcript	56812917	56818518	1000	.	.	gene_id "MSTRG.50222"; transcript_id "MSTRG.50222.1";
chr13	StringTie	exon	56812917	56818518	1000	.	.	gene_id "MSTRG.50222"; transcript_id "MSTRG.50222.1"; exon_number "1";
chr13	StringTie	transcript	56835383	56837683	1000	.	.	gene_id "MSTRG.50223"; transcript_id "MSTRG.50223.1";
chr13	StringTie	exon	56835383	56837683	1000	.	.	gene_id "MSTRG.50223"; transcript_id "MSTRG.50223.1"; exon_number "1";
chr13	StringTie	transcript	56844747	56845319	1000	.	.	gene_id "MSTRG.50224"; transcript_id "MSTRG.50224.1";
chr13	StringTie	exon	56844747	56845319	1000	.	.	gene_id "MSTRG.50224"; transcript_id "MSTRG.50224.1"; exon_number "1";
chr13	StringTie	transcript	56850046	56860009	1000	-	.	gene_id "MSTRG.50225"; transcript_id "MSTRG.50225.1";
chr13	StringTie	exon	56850046	56851187	1000	-	.	gene_id "MSTRG.50225"; transcript_id "MSTRG.50225.1"; exon_number "1";
chr13	StringTie	exon	56852536	56852671	1000	-	.	gene_id "MSTRG.50225"; transcript_id "MSTRG.50225.1"; exon_number "2";
chr13	StringTie	exon	56853212	56853265	1000	-	.	gene_id "MSTRG.50225"; transcript_id "MSTRG.50225.1"; exon_number "3";
chr13	StringTie	exon	56859943	56860009	1000	-	.	gene_id "MSTRG.50225"; transcript_id "MSTRG.50225.1"; exon_number "4";
chr13	StringTie	transcript	56850046	56860009	1000	-	.	gene_id "MSTRG.50225"; transcript_id "MSTRG.50225.2";
chr13	StringTie	exon	56850046	56851187	1000	-	.	gene_id "MSTRG.50225"; transcript_id "MSTRG.50225.2"; exon_number "1";
chr13	StringTie	exon	56852619	56852671	1000	-	.	gene_id "MSTRG.50225"; transcript_id "MSTRG.50225.2"; exon_number "2";
chr13	StringTie	exon	56853212	56853262	1000	-	.	gene_id "MSTRG.50225"; transcript_id "MSTRG.50225.2"; exon_number "3";
chr13	StringTie	exon	56859943	56860009	1000	-	.	gene_id "MSTRG.50225"; transcript_id "MSTRG.50225.2"; exon_number "4";
chr13	StringTie	transcript	56850046	56860009	1000	-	.	gene_id "MSTRG.50225"; transcript_id "MSTRG.50225.3";
chr13	StringTie	exon	56850046	56851187	1000	-	.	gene_id "MSTRG.50225"; transcript_id "MSTRG.50225.3"; exon_number "1";
chr13	StringTie	exon	56852619	56852671	1000	-	.	gene_id "MSTRG.50225"; transcript_id "MSTRG.50225.3"; exon_number "2";
chr13	StringTie	exon	56853212	56853265	1000	-	.	gene_id "MSTRG.50225"; transcript_id "MSTRG.50225.3"; exon_number "3";
chr13	StringTie	exon	56859943	56860009	1000	-	.	gene_id "MSTRG.50225"; transcript_id "MSTRG.50225.3"; exon_number "4";
chr13	StringTie	transcript	56855753	56857201	1000	.	.	gene_id "MSTRG.50226"; transcript_id "MSTRG.50226.1";
chr13	StringTie	exon	56855753	56857201	1000	.	.	gene_id "MSTRG.50226"; transcript_id "MSTRG.50226.1"; exon_number "1";
chr13	StringTie	transcript	56885284	56885602	1000	-	.	gene_id "MSTRG.50227"; transcript_id "ENST00000364795"; gene_name "RN7SKP6"; ref_gene_id "ENSG00000201665";
chr13	StringTie	exon	56885284	56885602	1000	-	.	gene_id "MSTRG.50227"; transcript_id "ENST00000364795"; exon_number "1"; gene_name "RN7SKP6"; ref_gene_id "ENSG00000201665";
chr13	StringTie	transcript	56901580	56902875	1000	.	.	gene_id "MSTRG.50228"; transcript_id "MSTRG.50228.1";
chr13	StringTie	exon	56901580	56902875	1000	.	.	gene_id "MSTRG.50228"; transcript_id "MSTRG.50228.1"; exon_number "1";
chr13	StringTie	transcript	56906695	56910110	1000	.	.	gene_id "MSTRG.50229"; transcript_id "MSTRG.50229.1";
chr13	StringTie	exon	56906695	56910110	1000	.	.	gene_id "MSTRG.50229"; transcript_id "MSTRG.50229.1"; exon_number "1";
chr1	StringTie	transcript	69163475	69167492	1000	.	.	gene_id "MSTRG.5023"; transcript_id "MSTRG.5023.1";
chr1	StringTie	exon	69163475	69167492	1000	.	.	gene_id "MSTRG.5023"; transcript_id "MSTRG.5023.1"; exon_number "1";
chr13	StringTie	transcript	56917841	56929953	1000	+	.	gene_id "MSTRG.50230"; transcript_id "MSTRG.50230.1";
chr13	StringTie	exon	56917841	56917960	1000	+	.	gene_id "MSTRG.50230"; transcript_id "MSTRG.50230.1"; exon_number "1";
chr13	StringTie	exon	56928900	56929953	1000	+	.	gene_id "MSTRG.50230"; transcript_id "MSTRG.50230.1"; exon_number "2";
chr13	StringTie	transcript	56918383	56918803	1000	-	.	gene_id "MSTRG.50231"; transcript_id "MSTRG.50231.1";
chr13	StringTie	exon	56918383	56918803	1000	-	.	gene_id "MSTRG.50231"; transcript_id "MSTRG.50231.1"; exon_number "1";
chr13	StringTie	transcript	56922017	56922351	1000	.	.	gene_id "MSTRG.50232"; transcript_id "MSTRG.50232.1";
chr13	StringTie	exon	56922017	56922351	1000	.	.	gene_id "MSTRG.50232"; transcript_id "MSTRG.50232.1"; exon_number "1";
chr13	StringTie	transcript	56928445	56928656	1000	.	.	gene_id "MSTRG.50233"; transcript_id "MSTRG.50233.1";
chr13	StringTie	exon	56928445	56928656	1000	.	.	gene_id "MSTRG.50233"; transcript_id "MSTRG.50233.1"; exon_number "1";
chr13	StringTie	transcript	56951965	56952877	1000	.	.	gene_id "MSTRG.50234"; transcript_id "MSTRG.50234.1";
chr13	StringTie	exon	56951965	56952877	1000	.	.	gene_id "MSTRG.50234"; transcript_id "MSTRG.50234.1"; exon_number "1";
chr13	StringTie	transcript	56933665	56942358	1000	+	.	gene_id "MSTRG.50235"; transcript_id "MSTRG.50235.1";
chr13	StringTie	exon	56933665	56933713	1000	+	.	gene_id "MSTRG.50235"; transcript_id "MSTRG.50235.1"; exon_number "1";
chr13	StringTie	exon	56938118	56942358	1000	+	.	gene_id "MSTRG.50235"; transcript_id "MSTRG.50235.1"; exon_number "2";
chr13	StringTie	transcript	56953273	56958526	1000	.	.	gene_id "MSTRG.50236"; transcript_id "MSTRG.50236.1";
chr13	StringTie	exon	56953273	56958526	1000	.	.	gene_id "MSTRG.50236"; transcript_id "MSTRG.50236.1"; exon_number "1";
chr13	StringTie	transcript	56993537	56993809	1000	.	.	gene_id "MSTRG.50237"; transcript_id "MSTRG.50237.1";
chr13	StringTie	exon	56993537	56993809	1000	.	.	gene_id "MSTRG.50237"; transcript_id "MSTRG.50237.1"; exon_number "1";
chr13	StringTie	transcript	56995453	56995677	1000	.	.	gene_id "MSTRG.50238"; transcript_id "MSTRG.50238.1";
chr13	StringTie	exon	56995453	56995677	1000	.	.	gene_id "MSTRG.50238"; transcript_id "MSTRG.50238.1"; exon_number "1";
chr13	StringTie	transcript	57009069	57009878	1000	.	.	gene_id "MSTRG.50239"; transcript_id "MSTRG.50239.1";
chr13	StringTie	exon	57009069	57009878	1000	.	.	gene_id "MSTRG.50239"; transcript_id "MSTRG.50239.1"; exon_number "1";
chr1	StringTie	transcript	69199506	69199711	1000	.	.	gene_id "MSTRG.5024"; transcript_id "MSTRG.5024.1";
chr1	StringTie	exon	69199506	69199711	1000	.	.	gene_id "MSTRG.5024"; transcript_id "MSTRG.5024.1"; exon_number "1";
chr13	StringTie	transcript	57021339	57022284	1000	.	.	gene_id "MSTRG.50240"; transcript_id "MSTRG.50240.1";
chr13	StringTie	exon	57021339	57022284	1000	.	.	gene_id "MSTRG.50240"; transcript_id "MSTRG.50240.1"; exon_number "1";
chr13	StringTie	transcript	57032637	57035321	1000	.	.	gene_id "MSTRG.50241"; transcript_id "MSTRG.50241.1";
chr13	StringTie	exon	57032637	57035321	1000	.	.	gene_id "MSTRG.50241"; transcript_id "MSTRG.50241.1"; exon_number "1";
chr13	StringTie	transcript	56964928	56969835	1000	-	.	gene_id "MSTRG.50242"; transcript_id "MSTRG.50242.1";
chr13	StringTie	exon	56964928	56965925	1000	-	.	gene_id "MSTRG.50242"; transcript_id "MSTRG.50242.1"; exon_number "1";
chr13	StringTie	exon	56969147	56969835	1000	-	.	gene_id "MSTRG.50242"; transcript_id "MSTRG.50242.1"; exon_number "2";
chr13	StringTie	transcript	56964957	56983613	1000	-	.	gene_id "MSTRG.50242"; transcript_id "MSTRG.50242.2";
chr13	StringTie	exon	56964957	56965925	1000	-	.	gene_id "MSTRG.50242"; transcript_id "MSTRG.50242.2"; exon_number "1";
chr13	StringTie	exon	56983205	56983613	1000	-	.	gene_id "MSTRG.50242"; transcript_id "MSTRG.50242.2"; exon_number "2";
chr13	StringTie	transcript	56970006	56975216	1000	+	.	gene_id "MSTRG.50243"; transcript_id "MSTRG.50243.1";
chr13	StringTie	exon	56970006	56970270	1000	+	.	gene_id "MSTRG.50243"; transcript_id "MSTRG.50243.1"; exon_number "1";
chr13	StringTie	exon	56972926	56972968	1000	+	.	gene_id "MSTRG.50243"; transcript_id "MSTRG.50243.1"; exon_number "2";
chr13	StringTie	exon	56974184	56974368	1000	+	.	gene_id "MSTRG.50243"; transcript_id "MSTRG.50243.1"; exon_number "3";
chr13	StringTie	exon	56974777	56975216	1000	+	.	gene_id "MSTRG.50243"; transcript_id "MSTRG.50243.1"; exon_number "4";
chr13	StringTie	transcript	57036615	57037272	1000	.	.	gene_id "MSTRG.50244"; transcript_id "MSTRG.50244.1";
chr13	StringTie	exon	57036615	57037272	1000	.	.	gene_id "MSTRG.50244"; transcript_id "MSTRG.50244.1"; exon_number "1";
chr13	StringTie	transcript	57041200	57041552	1000	.	.	gene_id "MSTRG.50245"; transcript_id "MSTRG.50245.1";
chr13	StringTie	exon	57041200	57041552	1000	.	.	gene_id "MSTRG.50245"; transcript_id "MSTRG.50245.1"; exon_number "1";
chr13	StringTie	transcript	57041898	57043047	1000	.	.	gene_id "MSTRG.50246"; transcript_id "MSTRG.50246.1";
chr13	StringTie	exon	57041898	57043047	1000	.	.	gene_id "MSTRG.50246"; transcript_id "MSTRG.50246.1"; exon_number "1";
chr13	StringTie	transcript	57043305	57043917	1000	.	.	gene_id "MSTRG.50247"; transcript_id "MSTRG.50247.1";
chr13	StringTie	exon	57043305	57043917	1000	.	.	gene_id "MSTRG.50247"; transcript_id "MSTRG.50247.1"; exon_number "1";
chr13	StringTie	transcript	57045432	57045697	1000	.	.	gene_id "MSTRG.50248"; transcript_id "MSTRG.50248.1";
chr13	StringTie	exon	57045432	57045697	1000	.	.	gene_id "MSTRG.50248"; transcript_id "MSTRG.50248.1"; exon_number "1";
chr13	StringTie	transcript	57059146	57059348	1000	.	.	gene_id "MSTRG.50249"; transcript_id "MSTRG.50249.1";
chr13	StringTie	exon	57059146	57059348	1000	.	.	gene_id "MSTRG.50249"; transcript_id "MSTRG.50249.1"; exon_number "1";
chr1	StringTie	transcript	69206094	69206316	1000	.	.	gene_id "MSTRG.5025"; transcript_id "MSTRG.5025.1";
chr1	StringTie	exon	69206094	69206316	1000	.	.	gene_id "MSTRG.5025"; transcript_id "MSTRG.5025.1"; exon_number "1";
chr13	StringTie	transcript	57047432	57049955	1000	-	.	gene_id "MSTRG.50250"; transcript_id "MSTRG.50250.1";
chr13	StringTie	exon	57047432	57049955	1000	-	.	gene_id "MSTRG.50250"; transcript_id "MSTRG.50250.1"; exon_number "1";
chr13	StringTie	transcript	57062663	57065583	1000	.	.	gene_id "MSTRG.50251"; transcript_id "MSTRG.50251.1";
chr13	StringTie	exon	57062663	57065583	1000	.	.	gene_id "MSTRG.50251"; transcript_id "MSTRG.50251.1"; exon_number "1";
chr13	StringTie	transcript	57074846	57077578	1000	.	.	gene_id "MSTRG.50252"; transcript_id "MSTRG.50252.1";
chr13	StringTie	exon	57074846	57077578	1000	.	.	gene_id "MSTRG.50252"; transcript_id "MSTRG.50252.1"; exon_number "1";
chr13	StringTie	transcript	57079767	57084825	1000	.	.	gene_id "MSTRG.50253"; transcript_id "MSTRG.50253.1";
chr13	StringTie	exon	57079767	57084825	1000	.	.	gene_id "MSTRG.50253"; transcript_id "MSTRG.50253.1"; exon_number "1";
chr13	StringTie	transcript	57085581	57101993	1000	.	.	gene_id "MSTRG.50254"; transcript_id "MSTRG.50254.1";
chr13	StringTie	exon	57085581	57101993	1000	.	.	gene_id "MSTRG.50254"; transcript_id "MSTRG.50254.1"; exon_number "1";
chr13	StringTie	transcript	57102501	57102908	1000	.	.	gene_id "MSTRG.50255"; transcript_id "MSTRG.50255.1";
chr13	StringTie	exon	57102501	57102908	1000	.	.	gene_id "MSTRG.50255"; transcript_id "MSTRG.50255.1"; exon_number "1";
chr13	StringTie	transcript	57105819	57125259	1000	.	.	gene_id "MSTRG.50256"; transcript_id "MSTRG.50256.1";
chr13	StringTie	exon	57105819	57125259	1000	.	.	gene_id "MSTRG.50256"; transcript_id "MSTRG.50256.1"; exon_number "1";
chr13	StringTie	transcript	57125764	57137979	1000	-	.	gene_id "MSTRG.50257"; transcript_id "MSTRG.50257.1";
chr13	StringTie	exon	57125764	57137180	1000	-	.	gene_id "MSTRG.50257"; transcript_id "MSTRG.50257.1"; exon_number "1";
chr13	StringTie	exon	57137671	57137979	1000	-	.	gene_id "MSTRG.50257"; transcript_id "MSTRG.50257.1"; exon_number "2";
chr13	StringTie	transcript	57140918	57143939	1000	+	.	gene_id "MSTRG.50258"; transcript_id "ENST00000377931"; gene_name "PRR20A"; ref_gene_id "ENSG00000204919";
chr13	StringTie	exon	57140918	57141131	1000	+	.	gene_id "MSTRG.50258"; transcript_id "ENST00000377931"; exon_number "1"; gene_name "PRR20A"; ref_gene_id "ENSG00000204919";
chr13	StringTie	exon	57141286	57141356	1000	+	.	gene_id "MSTRG.50258"; transcript_id "ENST00000377931"; exon_number "2"; gene_name "PRR20A"; ref_gene_id "ENSG00000204919";
chr13	StringTie	exon	57142378	57143939	1000	+	.	gene_id "MSTRG.50258"; transcript_id "ENST00000377931"; exon_number "3"; gene_name "PRR20A"; ref_gene_id "ENSG00000204919";
chr13	StringTie	transcript	57154061	57157082	1000	+	.	gene_id "MSTRG.50258"; transcript_id "ENST00000544357"; gene_name "PRR20C"; ref_gene_id "ENSG00000229665";
chr13	StringTie	exon	57154061	57154274	1000	+	.	gene_id "MSTRG.50258"; transcript_id "ENST00000544357"; exon_number "1"; gene_name "PRR20C"; ref_gene_id "ENSG00000229665";
chr13	StringTie	exon	57154429	57154499	1000	+	.	gene_id "MSTRG.50258"; transcript_id "ENST00000544357"; exon_number "2"; gene_name "PRR20C"; ref_gene_id "ENSG00000229665";
chr13	StringTie	exon	57155521	57157082	1000	+	.	gene_id "MSTRG.50258"; transcript_id "ENST00000544357"; exon_number "3"; gene_name "PRR20C"; ref_gene_id "ENSG00000229665";
chr13	StringTie	transcript	57140918	57157082	1000	+	.	gene_id "MSTRG.50258"; transcript_id "ENST00000614894"; gene_name "PRR20C"; ref_gene_id "ENSG00000229665";
chr13	StringTie	exon	57140918	57141131	1000	+	.	gene_id "MSTRG.50258"; transcript_id "ENST00000614894"; exon_number "1"; gene_name "PRR20C"; ref_gene_id "ENSG00000229665";
chr13	StringTie	exon	57154429	57154499	1000	+	.	gene_id "MSTRG.50258"; transcript_id "ENST00000614894"; exon_number "2"; gene_name "PRR20C"; ref_gene_id "ENSG00000229665";
chr13	StringTie	exon	57155521	57157082	1000	+	.	gene_id "MSTRG.50258"; transcript_id "ENST00000614894"; exon_number "3"; gene_name "PRR20C"; ref_gene_id "ENSG00000229665";
chr13	StringTie	transcript	57147488	57150509	1000	+	.	gene_id "MSTRG.50259"; transcript_id "ENST00000377930"; gene_name "PRR20B"; ref_gene_id "ENSG00000204918";
chr13	StringTie	exon	57147488	57147701	1000	+	.	gene_id "MSTRG.50259"; transcript_id "ENST00000377930"; exon_number "1"; gene_name "PRR20B"; ref_gene_id "ENSG00000204918";
chr13	StringTie	exon	57147856	57147926	1000	+	.	gene_id "MSTRG.50259"; transcript_id "ENST00000377930"; exon_number "2"; gene_name "PRR20B"; ref_gene_id "ENSG00000204918";
chr13	StringTie	exon	57148948	57150509	1000	+	.	gene_id "MSTRG.50259"; transcript_id "ENST00000377930"; exon_number "3"; gene_name "PRR20B"; ref_gene_id "ENSG00000204918";
chr1	StringTie	transcript	69209642	69209976	1000	.	.	gene_id "MSTRG.5026"; transcript_id "MSTRG.5026.1";
chr1	StringTie	exon	69209642	69209976	1000	.	.	gene_id "MSTRG.5026"; transcript_id "MSTRG.5026.1"; exon_number "1";
chr13	StringTie	transcript	57160632	57163653	1000	+	.	gene_id "MSTRG.50260"; transcript_id "ENST00000452123"; gene_name "PRR20D"; ref_gene_id "ENSG00000227151";
chr13	StringTie	exon	57160632	57160845	1000	+	.	gene_id "MSTRG.50260"; transcript_id "ENST00000452123"; exon_number "1"; gene_name "PRR20D"; ref_gene_id "ENSG00000227151";
chr13	StringTie	exon	57161000	57161070	1000	+	.	gene_id "MSTRG.50260"; transcript_id "ENST00000452123"; exon_number "2"; gene_name "PRR20D"; ref_gene_id "ENSG00000227151";
chr13	StringTie	exon	57162092	57163653	1000	+	.	gene_id "MSTRG.50260"; transcript_id "ENST00000452123"; exon_number "3"; gene_name "PRR20D"; ref_gene_id "ENSG00000227151";
chr13	StringTie	transcript	57173453	57173632	1000	+	.	gene_id "MSTRG.50261"; transcript_id "ENST00000603320"; gene_name "PRR20FP"; ref_gene_id "ENSG00000271140";
chr13	StringTie	exon	57173453	57173632	1000	+	.	gene_id "MSTRG.50261"; transcript_id "ENST00000603320"; exon_number "1"; gene_name "PRR20FP"; ref_gene_id "ENSG00000271140";
chr13	StringTie	transcript	57167197	57170218	1000	+	.	gene_id "MSTRG.50262"; transcript_id "ENST00000434815"; gene_name "PRR20E"; ref_gene_id "ENSG00000234278";
chr13	StringTie	exon	57167197	57167410	1000	+	.	gene_id "MSTRG.50262"; transcript_id "ENST00000434815"; exon_number "1"; gene_name "PRR20E"; ref_gene_id "ENSG00000234278";
chr13	StringTie	exon	57167565	57167635	1000	+	.	gene_id "MSTRG.50262"; transcript_id "ENST00000434815"; exon_number "2"; gene_name "PRR20E"; ref_gene_id "ENSG00000234278";
chr13	StringTie	exon	57168657	57170218	1000	+	.	gene_id "MSTRG.50262"; transcript_id "ENST00000434815"; exon_number "3"; gene_name "PRR20E"; ref_gene_id "ENSG00000234278";
chr13	StringTie	transcript	57175029	57179974	1000	.	.	gene_id "MSTRG.50263"; transcript_id "MSTRG.50263.1";
chr13	StringTie	exon	57175029	57179974	1000	.	.	gene_id "MSTRG.50263"; transcript_id "MSTRG.50263.1"; exon_number "1";
chr13	StringTie	transcript	57180484	57180715	1000	.	.	gene_id "MSTRG.50264"; transcript_id "MSTRG.50264.1";
chr13	StringTie	exon	57180484	57180715	1000	.	.	gene_id "MSTRG.50264"; transcript_id "MSTRG.50264.1"; exon_number "1";
chr13	StringTie	transcript	57181133	57181355	1000	.	.	gene_id "MSTRG.50265"; transcript_id "MSTRG.50265.1";
chr13	StringTie	exon	57181133	57181355	1000	.	.	gene_id "MSTRG.50265"; transcript_id "MSTRG.50265.1"; exon_number "1";
chr13	StringTie	transcript	57196086	57199105	1000	.	.	gene_id "MSTRG.50266"; transcript_id "MSTRG.50266.1";
chr13	StringTie	exon	57196086	57199105	1000	.	.	gene_id "MSTRG.50266"; transcript_id "MSTRG.50266.1"; exon_number "1";
chr13	StringTie	transcript	57202472	57202678	1000	.	.	gene_id "MSTRG.50267"; transcript_id "MSTRG.50267.1";
chr13	StringTie	exon	57202472	57202678	1000	.	.	gene_id "MSTRG.50267"; transcript_id "MSTRG.50267.1"; exon_number "1";
chr13	StringTie	transcript	57205553	57205819	1000	.	.	gene_id "MSTRG.50268"; transcript_id "MSTRG.50268.1";
chr13	StringTie	exon	57205553	57205819	1000	.	.	gene_id "MSTRG.50268"; transcript_id "MSTRG.50268.1"; exon_number "1";
chr13	StringTie	transcript	57208573	57209086	1000	.	.	gene_id "MSTRG.50269"; transcript_id "MSTRG.50269.1";
chr13	StringTie	exon	57208573	57209086	1000	.	.	gene_id "MSTRG.50269"; transcript_id "MSTRG.50269.1"; exon_number "1";
chr1	StringTie	transcript	69212151	69213273	1000	.	.	gene_id "MSTRG.5027"; transcript_id "MSTRG.5027.1";
chr1	StringTie	exon	69212151	69213273	1000	.	.	gene_id "MSTRG.5027"; transcript_id "MSTRG.5027.1"; exon_number "1";
chr13	StringTie	transcript	57203974	57204230	1000	+	.	gene_id "MSTRG.50270"; transcript_id "MSTRG.50270.1";
chr13	StringTie	exon	57203974	57204230	1000	+	.	gene_id "MSTRG.50270"; transcript_id "MSTRG.50270.1"; exon_number "1";
chr13	StringTie	transcript	57204379	57204799	1000	+	.	gene_id "MSTRG.50271"; transcript_id "ENST00000442543"; gene_name "MTCO2P3"; ref_gene_id "ENSG00000230009";
chr13	StringTie	exon	57204379	57204799	1000	+	.	gene_id "MSTRG.50271"; transcript_id "ENST00000442543"; exon_number "1"; gene_name "MTCO2P3"; ref_gene_id "ENSG00000230009";
chr13	StringTie	transcript	57215520	57216159	1000	.	.	gene_id "MSTRG.50272"; transcript_id "MSTRG.50272.1";
chr13	StringTie	exon	57215520	57216159	1000	.	.	gene_id "MSTRG.50272"; transcript_id "MSTRG.50272.1"; exon_number "1";
chr13	StringTie	transcript	57217477	57217716	1000	.	.	gene_id "MSTRG.50273"; transcript_id "MSTRG.50273.1";
chr13	StringTie	exon	57217477	57217716	1000	.	.	gene_id "MSTRG.50273"; transcript_id "MSTRG.50273.1"; exon_number "1";
chr13	StringTie	transcript	57238193	57238555	1000	.	.	gene_id "MSTRG.50274"; transcript_id "MSTRG.50274.1";
chr13	StringTie	exon	57238193	57238555	1000	.	.	gene_id "MSTRG.50274"; transcript_id "MSTRG.50274.1"; exon_number "1";
chr13	StringTie	transcript	57219377	57220181	1000	-	.	gene_id "MSTRG.50275"; transcript_id "MSTRG.50275.1";
chr13	StringTie	exon	57219377	57220181	1000	-	.	gene_id "MSTRG.50275"; transcript_id "MSTRG.50275.1"; exon_number "1";
chr13	StringTie	transcript	57252405	57252739	1000	.	.	gene_id "MSTRG.50276"; transcript_id "MSTRG.50276.1";
chr13	StringTie	exon	57252405	57252739	1000	.	.	gene_id "MSTRG.50276"; transcript_id "MSTRG.50276.1"; exon_number "1";
chr13	StringTie	transcript	57283247	57283779	1000	.	.	gene_id "MSTRG.50277"; transcript_id "MSTRG.50277.1";
chr13	StringTie	exon	57283247	57283779	1000	.	.	gene_id "MSTRG.50277"; transcript_id "MSTRG.50277.1"; exon_number "1";
chr13	StringTie	transcript	57286559	57287245	1000	+	.	gene_id "MSTRG.50278"; transcript_id "MSTRG.50278.1";
chr13	StringTie	exon	57286559	57287245	1000	+	.	gene_id "MSTRG.50278"; transcript_id "MSTRG.50278.1"; exon_number "1";
chr13	StringTie	transcript	57293906	57294285	1000	.	.	gene_id "MSTRG.50279"; transcript_id "MSTRG.50279.1";
chr13	StringTie	exon	57293906	57294285	1000	.	.	gene_id "MSTRG.50279"; transcript_id "MSTRG.50279.1"; exon_number "1";
chr1	StringTie	transcript	69216865	69247607	1000	-	.	gene_id "MSTRG.5028"; transcript_id "MSTRG.5028.1";
chr1	StringTie	exon	69216865	69216993	1000	-	.	gene_id "MSTRG.5028"; transcript_id "MSTRG.5028.1"; exon_number "1";
chr1	StringTie	exon	69240722	69240761	1000	-	.	gene_id "MSTRG.5028"; transcript_id "MSTRG.5028.1"; exon_number "2";
chr1	StringTie	exon	69247337	69247607	1000	-	.	gene_id "MSTRG.5028"; transcript_id "MSTRG.5028.1"; exon_number "3";
chr13	StringTie	transcript	57253616	57281473	1000	-	.	gene_id "MSTRG.50280"; transcript_id "MSTRG.50280.1";
chr13	StringTie	exon	57253616	57254422	1000	-	.	gene_id "MSTRG.50280"; transcript_id "MSTRG.50280.1"; exon_number "1";
chr13	StringTie	exon	57267136	57267252	1000	-	.	gene_id "MSTRG.50280"; transcript_id "MSTRG.50280.1"; exon_number "2";
chr13	StringTie	exon	57269015	57269121	1000	-	.	gene_id "MSTRG.50280"; transcript_id "MSTRG.50280.1"; exon_number "3";
chr13	StringTie	exon	57280699	57281473	1000	-	.	gene_id "MSTRG.50280"; transcript_id "MSTRG.50280.1"; exon_number "4";
chr13	StringTie	transcript	57253616	57280892	1000	-	.	gene_id "MSTRG.50280"; transcript_id "MSTRG.50280.2";
chr13	StringTie	exon	57253616	57254422	1000	-	.	gene_id "MSTRG.50280"; transcript_id "MSTRG.50280.2"; exon_number "1";
chr13	StringTie	exon	57269015	57269121	1000	-	.	gene_id "MSTRG.50280"; transcript_id "MSTRG.50280.2"; exon_number "2";
chr13	StringTie	exon	57280699	57280892	1000	-	.	gene_id "MSTRG.50280"; transcript_id "MSTRG.50280.2"; exon_number "3";
chr13	StringTie	transcript	57302005	57302253	1000	.	.	gene_id "MSTRG.50281"; transcript_id "MSTRG.50281.1";
chr13	StringTie	exon	57302005	57302253	1000	.	.	gene_id "MSTRG.50281"; transcript_id "MSTRG.50281.1"; exon_number "1";
chr13	StringTie	transcript	57319311	57319715	1000	.	.	gene_id "MSTRG.50282"; transcript_id "MSTRG.50282.1";
chr13	StringTie	exon	57319311	57319715	1000	.	.	gene_id "MSTRG.50282"; transcript_id "MSTRG.50282.1"; exon_number "1";
chr13	StringTie	transcript	57321995	57323873	1000	.	.	gene_id "MSTRG.50283"; transcript_id "MSTRG.50283.1";
chr13	StringTie	exon	57321995	57323873	1000	.	.	gene_id "MSTRG.50283"; transcript_id "MSTRG.50283.1"; exon_number "1";
chr13	StringTie	transcript	57324130	57348456	1000	-	.	gene_id "MSTRG.50284"; transcript_id "MSTRG.50284.1";
chr13	StringTie	exon	57324130	57324838	1000	-	.	gene_id "MSTRG.50284"; transcript_id "MSTRG.50284.1"; exon_number "1";
chr13	StringTie	exon	57346371	57346470	1000	-	.	gene_id "MSTRG.50284"; transcript_id "MSTRG.50284.1"; exon_number "2";
chr13	StringTie	exon	57348162	57348456	1000	-	.	gene_id "MSTRG.50284"; transcript_id "MSTRG.50284.1"; exon_number "3";
chr13	StringTie	transcript	57345380	57348057	1000	-	.	gene_id "MSTRG.50284"; transcript_id "MSTRG.50284.2";
chr13	StringTie	exon	57345380	57345441	1000	-	.	gene_id "MSTRG.50284"; transcript_id "MSTRG.50284.2"; exon_number "1";
chr13	StringTie	exon	57346371	57346470	1000	-	.	gene_id "MSTRG.50284"; transcript_id "MSTRG.50284.2"; exon_number "2";
chr13	StringTie	exon	57347886	57348057	1000	-	.	gene_id "MSTRG.50284"; transcript_id "MSTRG.50284.2"; exon_number "3";
chr13	StringTie	transcript	57306989	57318837	1000	-	.	gene_id "MSTRG.50285"; transcript_id "MSTRG.50285.1";
chr13	StringTie	exon	57306989	57307033	1000	-	.	gene_id "MSTRG.50285"; transcript_id "MSTRG.50285.1"; exon_number "1";
chr13	StringTie	exon	57310961	57311073	1000	-	.	gene_id "MSTRG.50285"; transcript_id "MSTRG.50285.1"; exon_number "2";
chr13	StringTie	exon	57318754	57318837	1000	-	.	gene_id "MSTRG.50285"; transcript_id "MSTRG.50285.1"; exon_number "3";
chr13	StringTie	transcript	57310960	57318215	1000	+	.	gene_id "MSTRG.50286"; transcript_id "MSTRG.50286.1";
chr13	StringTie	exon	57310960	57311513	1000	+	.	gene_id "MSTRG.50286"; transcript_id "MSTRG.50286.1"; exon_number "1";
chr13	StringTie	exon	57316095	57318215	1000	+	.	gene_id "MSTRG.50286"; transcript_id "MSTRG.50286.1"; exon_number "2";
chr13	StringTie	transcript	57314739	57315909	1000	+	.	gene_id "MSTRG.50287"; transcript_id "ENST00000418448"; gene_name "SLC25A5P4"; ref_gene_id "ENSG00000234421";
chr13	StringTie	exon	57314739	57315465	1000	+	.	gene_id "MSTRG.50287"; transcript_id "ENST00000418448"; exon_number "1"; gene_name "SLC25A5P4"; ref_gene_id "ENSG00000234421";
chr13	StringTie	exon	57315768	57315909	1000	+	.	gene_id "MSTRG.50287"; transcript_id "ENST00000418448"; exon_number "2"; gene_name "SLC25A5P4"; ref_gene_id "ENSG00000234421";
chr13	StringTie	transcript	57353742	57354123	1000	.	.	gene_id "MSTRG.50288"; transcript_id "MSTRG.50288.1";
chr13	StringTie	exon	57353742	57354123	1000	.	.	gene_id "MSTRG.50288"; transcript_id "MSTRG.50288.1"; exon_number "1";
chr13	StringTie	transcript	57356644	57356927	1000	.	.	gene_id "MSTRG.50289"; transcript_id "MSTRG.50289.1";
chr13	StringTie	exon	57356644	57356927	1000	.	.	gene_id "MSTRG.50289"; transcript_id "MSTRG.50289.1"; exon_number "1";
chr1	StringTie	transcript	69235873	69236088	1000	.	.	gene_id "MSTRG.5029"; transcript_id "MSTRG.5029.1";
chr1	StringTie	exon	69235873	69236088	1000	.	.	gene_id "MSTRG.5029"; transcript_id "MSTRG.5029.1"; exon_number "1";
chr13	StringTie	transcript	57359480	57359707	1000	.	.	gene_id "MSTRG.50290"; transcript_id "MSTRG.50290.1";
chr13	StringTie	exon	57359480	57359707	1000	.	.	gene_id "MSTRG.50290"; transcript_id "MSTRG.50290.1"; exon_number "1";
chr13	StringTie	transcript	57372459	57372707	1000	.	.	gene_id "MSTRG.50291"; transcript_id "MSTRG.50291.1";
chr13	StringTie	exon	57372459	57372707	1000	.	.	gene_id "MSTRG.50291"; transcript_id "MSTRG.50291.1"; exon_number "1";
chr13	StringTie	transcript	57411824	57413077	1000	.	.	gene_id "MSTRG.50292"; transcript_id "MSTRG.50292.1";
chr13	StringTie	exon	57411824	57413077	1000	.	.	gene_id "MSTRG.50292"; transcript_id "MSTRG.50292.1"; exon_number "1";
chr13	StringTie	transcript	57438792	57439002	1000	.	.	gene_id "MSTRG.50293"; transcript_id "MSTRG.50293.1";
chr13	StringTie	exon	57438792	57439002	1000	.	.	gene_id "MSTRG.50293"; transcript_id "MSTRG.50293.1"; exon_number "1";
chr13	StringTie	transcript	57442075	57442285	1000	.	.	gene_id "MSTRG.50294"; transcript_id "MSTRG.50294.1";
chr13	StringTie	exon	57442075	57442285	1000	.	.	gene_id "MSTRG.50294"; transcript_id "MSTRG.50294.1"; exon_number "1";
chr13	StringTie	transcript	57444785	57445395	1000	.	.	gene_id "MSTRG.50295"; transcript_id "MSTRG.50295.1";
chr13	StringTie	exon	57444785	57445395	1000	.	.	gene_id "MSTRG.50295"; transcript_id "MSTRG.50295.1"; exon_number "1";
chr13	StringTie	transcript	57455926	57456835	1000	.	.	gene_id "MSTRG.50296"; transcript_id "MSTRG.50296.1";
chr13	StringTie	exon	57455926	57456835	1000	.	.	gene_id "MSTRG.50296"; transcript_id "MSTRG.50296.1"; exon_number "1";
chr13	StringTie	transcript	57461603	57462294	1000	.	.	gene_id "MSTRG.50297"; transcript_id "MSTRG.50297.1";
chr13	StringTie	exon	57461603	57462294	1000	.	.	gene_id "MSTRG.50297"; transcript_id "MSTRG.50297.1"; exon_number "1";
chr13	StringTie	transcript	57472371	57472895	1000	.	.	gene_id "MSTRG.50298"; transcript_id "MSTRG.50298.1";
chr13	StringTie	exon	57472371	57472895	1000	.	.	gene_id "MSTRG.50298"; transcript_id "MSTRG.50298.1"; exon_number "1";
chr13	StringTie	transcript	57476911	57477737	1000	.	.	gene_id "MSTRG.50299"; transcript_id "MSTRG.50299.1";
chr13	StringTie	exon	57476911	57477737	1000	.	.	gene_id "MSTRG.50299"; transcript_id "MSTRG.50299.1"; exon_number "1";
chr1	StringTie	transcript	6933400	6934409	1000	.	.	gene_id "MSTRG.503"; transcript_id "MSTRG.503.1";
chr1	StringTie	exon	6933400	6934409	1000	.	.	gene_id "MSTRG.503"; transcript_id "MSTRG.503.1"; exon_number "1";
chr1	StringTie	transcript	69243372	69249423	1000	-	.	gene_id "MSTRG.5030"; transcript_id "ENST00000439878"; gene_name "RP11-74K19.1"; ref_gene_id "ENSG00000235446";
chr1	StringTie	exon	69243372	69243596	1000	-	.	gene_id "MSTRG.5030"; transcript_id "ENST00000439878"; exon_number "1"; gene_name "RP11-74K19.1"; ref_gene_id "ENSG00000235446";
chr1	StringTie	exon	69249215	69249423	1000	-	.	gene_id "MSTRG.5030"; transcript_id "ENST00000439878"; exon_number "2"; gene_name "RP11-74K19.1"; ref_gene_id "ENSG00000235446";
chr13	StringTie	transcript	57381473	57401567	1000	-	.	gene_id "MSTRG.50300"; transcript_id "MSTRG.50300.1";
chr13	StringTie	exon	57381473	57381488	1000	-	.	gene_id "MSTRG.50300"; transcript_id "MSTRG.50300.1"; exon_number "1";
chr13	StringTie	exon	57401374	57401567	1000	-	.	gene_id "MSTRG.50300"; transcript_id "MSTRG.50300.1"; exon_number "2";
chr13	StringTie	transcript	57394997	57402163	1000	-	.	gene_id "MSTRG.50300"; transcript_id "MSTRG.50300.2";
chr13	StringTie	exon	57394997	57395149	1000	-	.	gene_id "MSTRG.50300"; transcript_id "MSTRG.50300.2"; exon_number "1";
chr13	StringTie	exon	57401374	57402163	1000	-	.	gene_id "MSTRG.50300"; transcript_id "MSTRG.50300.2"; exon_number "2";
chr13	StringTie	transcript	57385909	57386248	1000	.	.	gene_id "MSTRG.50301"; transcript_id "MSTRG.50301.1";
chr13	StringTie	exon	57385909	57386248	1000	.	.	gene_id "MSTRG.50301"; transcript_id "MSTRG.50301.1"; exon_number "1";
chr13	StringTie	transcript	57391171	57391518	1000	-	.	gene_id "MSTRG.50302"; transcript_id "ENST00000457065"; gene_name "RPL31P53"; ref_gene_id "ENSG00000225352";
chr13	StringTie	exon	57391171	57391518	1000	-	.	gene_id "MSTRG.50302"; transcript_id "ENST00000457065"; exon_number "1"; gene_name "RPL31P53"; ref_gene_id "ENSG00000225352";
chr13	StringTie	transcript	57394241	57394487	1000	.	.	gene_id "MSTRG.50303"; transcript_id "MSTRG.50303.1";
chr13	StringTie	exon	57394241	57394487	1000	.	.	gene_id "MSTRG.50303"; transcript_id "MSTRG.50303.1"; exon_number "1";
chr13	StringTie	transcript	57483191	57488531	1000	-	.	gene_id "MSTRG.50304"; transcript_id "MSTRG.50304.1";
chr13	StringTie	exon	57483191	57488531	1000	-	.	gene_id "MSTRG.50304"; transcript_id "MSTRG.50304.1"; exon_number "1";
chr13	StringTie	transcript	57490678	57491019	1000	.	.	gene_id "MSTRG.50305"; transcript_id "MSTRG.50305.1";
chr13	StringTie	exon	57490678	57491019	1000	.	.	gene_id "MSTRG.50305"; transcript_id "MSTRG.50305.1"; exon_number "1";
chr13	StringTie	transcript	57495232	57496057	1000	.	.	gene_id "MSTRG.50306"; transcript_id "MSTRG.50306.1";
chr13	StringTie	exon	57495232	57496057	1000	.	.	gene_id "MSTRG.50306"; transcript_id "MSTRG.50306.1"; exon_number "1";
chr13	StringTie	transcript	57512220	57512420	1000	.	.	gene_id "MSTRG.50307"; transcript_id "MSTRG.50307.1";
chr13	StringTie	exon	57512220	57512420	1000	.	.	gene_id "MSTRG.50307"; transcript_id "MSTRG.50307.1"; exon_number "1";
chr13	StringTie	transcript	57516289	57516729	1000	.	.	gene_id "MSTRG.50308"; transcript_id "MSTRG.50308.1";
chr13	StringTie	exon	57516289	57516729	1000	.	.	gene_id "MSTRG.50308"; transcript_id "MSTRG.50308.1"; exon_number "1";
chr13	StringTie	transcript	57521079	57523026	1000	.	.	gene_id "MSTRG.50309"; transcript_id "MSTRG.50309.1";
chr13	StringTie	exon	57521079	57523026	1000	.	.	gene_id "MSTRG.50309"; transcript_id "MSTRG.50309.1"; exon_number "1";
chr1	StringTie	transcript	69266282	69266488	1000	.	.	gene_id "MSTRG.5031"; transcript_id "MSTRG.5031.1";
chr1	StringTie	exon	69266282	69266488	1000	.	.	gene_id "MSTRG.5031"; transcript_id "MSTRG.5031.1"; exon_number "1";
chr13	StringTie	transcript	57540372	57542655	1000	.	.	gene_id "MSTRG.50310"; transcript_id "MSTRG.50310.1";
chr13	StringTie	exon	57540372	57542655	1000	.	.	gene_id "MSTRG.50310"; transcript_id "MSTRG.50310.1"; exon_number "1";
chr13	StringTie	transcript	57543059	57544194	1000	.	.	gene_id "MSTRG.50311"; transcript_id "MSTRG.50311.1";
chr13	StringTie	exon	57543059	57544194	1000	.	.	gene_id "MSTRG.50311"; transcript_id "MSTRG.50311.1"; exon_number "1";
chr13	StringTie	transcript	57553255	57553558	1000	.	.	gene_id "MSTRG.50312"; transcript_id "MSTRG.50312.1";
chr13	StringTie	exon	57553255	57553558	1000	.	.	gene_id "MSTRG.50312"; transcript_id "MSTRG.50312.1"; exon_number "1";
chr13	StringTie	transcript	57548286	57548670	1000	.	.	gene_id "MSTRG.50313"; transcript_id "MSTRG.50313.1";
chr13	StringTie	exon	57548286	57548670	1000	.	.	gene_id "MSTRG.50313"; transcript_id "MSTRG.50313.1"; exon_number "1";
chr13	StringTie	transcript	57556712	57556937	1000	.	.	gene_id "MSTRG.50314"; transcript_id "MSTRG.50314.1";
chr13	StringTie	exon	57556712	57556937	1000	.	.	gene_id "MSTRG.50314"; transcript_id "MSTRG.50314.1"; exon_number "1";
chr13	StringTie	transcript	57557513	57558236	1000	.	.	gene_id "MSTRG.50315"; transcript_id "MSTRG.50315.1";
chr13	StringTie	exon	57557513	57558236	1000	.	.	gene_id "MSTRG.50315"; transcript_id "MSTRG.50315.1"; exon_number "1";
chr13	StringTie	transcript	57562768	57563793	1000	.	.	gene_id "MSTRG.50316"; transcript_id "MSTRG.50316.1";
chr13	StringTie	exon	57562768	57563793	1000	.	.	gene_id "MSTRG.50316"; transcript_id "MSTRG.50316.1"; exon_number "1";
chr13	StringTie	transcript	57570467	57570701	1000	.	.	gene_id "MSTRG.50317"; transcript_id "MSTRG.50317.1";
chr13	StringTie	exon	57570467	57570701	1000	.	.	gene_id "MSTRG.50317"; transcript_id "MSTRG.50317.1"; exon_number "1";
chr13	StringTie	transcript	57571187	57571455	1000	.	.	gene_id "MSTRG.50318"; transcript_id "MSTRG.50318.1";
chr13	StringTie	exon	57571187	57571455	1000	.	.	gene_id "MSTRG.50318"; transcript_id "MSTRG.50318.1"; exon_number "1";
chr13	StringTie	transcript	57571915	57574152	1000	.	.	gene_id "MSTRG.50319"; transcript_id "MSTRG.50319.1";
chr13	StringTie	exon	57571915	57574152	1000	.	.	gene_id "MSTRG.50319"; transcript_id "MSTRG.50319.1"; exon_number "1";
chr1	StringTie	transcript	69281189	69282333	1000	.	.	gene_id "MSTRG.5032"; transcript_id "MSTRG.5032.1";
chr1	StringTie	exon	69281189	69282333	1000	.	.	gene_id "MSTRG.5032"; transcript_id "MSTRG.5032.1"; exon_number "1";
chr13	StringTie	transcript	57574850	57576295	1000	.	.	gene_id "MSTRG.50320"; transcript_id "MSTRG.50320.1";
chr13	StringTie	exon	57574850	57576295	1000	.	.	gene_id "MSTRG.50320"; transcript_id "MSTRG.50320.1"; exon_number "1";
chr13	StringTie	transcript	57577515	57583281	1000	.	.	gene_id "MSTRG.50321"; transcript_id "MSTRG.50321.1";
chr13	StringTie	exon	57577515	57583281	1000	.	.	gene_id "MSTRG.50321"; transcript_id "MSTRG.50321.1"; exon_number "1";
chr13	StringTie	transcript	57585682	57585904	1000	.	.	gene_id "MSTRG.50322"; transcript_id "MSTRG.50322.1";
chr13	StringTie	exon	57585682	57585904	1000	.	.	gene_id "MSTRG.50322"; transcript_id "MSTRG.50322.1"; exon_number "1";
chr13	StringTie	transcript	57600258	57600812	1000	.	.	gene_id "MSTRG.50323"; transcript_id "MSTRG.50323.1";
chr13	StringTie	exon	57600258	57600812	1000	.	.	gene_id "MSTRG.50323"; transcript_id "MSTRG.50323.1"; exon_number "1";
chr13	StringTie	transcript	57601270	57604517	1000	.	.	gene_id "MSTRG.50324"; transcript_id "MSTRG.50324.1";
chr13	StringTie	exon	57601270	57604517	1000	.	.	gene_id "MSTRG.50324"; transcript_id "MSTRG.50324.1"; exon_number "1";
chr13	StringTie	transcript	57618330	57618823	1000	.	.	gene_id "MSTRG.50325"; transcript_id "MSTRG.50325.1";
chr13	StringTie	exon	57618330	57618823	1000	.	.	gene_id "MSTRG.50325"; transcript_id "MSTRG.50325.1"; exon_number "1";
chr13	StringTie	transcript	57749302	57749521	1000	.	.	gene_id "MSTRG.50326"; transcript_id "MSTRG.50326.1";
chr13	StringTie	exon	57749302	57749521	1000	.	.	gene_id "MSTRG.50326"; transcript_id "MSTRG.50326.1"; exon_number "1";
chr13	StringTie	transcript	57751043	57755615	1000	.	.	gene_id "MSTRG.50327"; transcript_id "MSTRG.50327.1";
chr13	StringTie	exon	57751043	57755615	1000	.	.	gene_id "MSTRG.50327"; transcript_id "MSTRG.50327.1"; exon_number "1";
chr13	StringTie	transcript	57758926	57759156	1000	.	.	gene_id "MSTRG.50328"; transcript_id "MSTRG.50328.1";
chr13	StringTie	exon	57758926	57759156	1000	.	.	gene_id "MSTRG.50328"; transcript_id "MSTRG.50328.1"; exon_number "1";
chr13	StringTie	transcript	57770852	57773983	1000	.	.	gene_id "MSTRG.50329"; transcript_id "MSTRG.50329.1";
chr13	StringTie	exon	57770852	57773983	1000	.	.	gene_id "MSTRG.50329"; transcript_id "MSTRG.50329.1"; exon_number "1";
chr1	StringTie	transcript	69296596	69296815	1000	.	.	gene_id "MSTRG.5033"; transcript_id "MSTRG.5033.1";
chr1	StringTie	exon	69296596	69296815	1000	.	.	gene_id "MSTRG.5033"; transcript_id "MSTRG.5033.1"; exon_number "1";
chr13	StringTie	transcript	57776183	57776421	1000	.	.	gene_id "MSTRG.50330"; transcript_id "MSTRG.50330.1";
chr13	StringTie	exon	57776183	57776421	1000	.	.	gene_id "MSTRG.50330"; transcript_id "MSTRG.50330.1"; exon_number "1";
chr13	StringTie	transcript	57787017	57791978	1000	+	.	gene_id "MSTRG.50331"; transcript_id "MSTRG.50331.1";
chr13	StringTie	exon	57787017	57787295	1000	+	.	gene_id "MSTRG.50331"; transcript_id "MSTRG.50331.1"; exon_number "1";
chr13	StringTie	exon	57789071	57789181	1000	+	.	gene_id "MSTRG.50331"; transcript_id "MSTRG.50331.1"; exon_number "2";
chr13	StringTie	exon	57789752	57791978	1000	+	.	gene_id "MSTRG.50331"; transcript_id "MSTRG.50331.1"; exon_number "3";
chr13	StringTie	transcript	57787276	57793427	1000	+	.	gene_id "MSTRG.50331"; transcript_id "MSTRG.50331.2";
chr13	StringTie	exon	57787276	57787295	1000	+	.	gene_id "MSTRG.50331"; transcript_id "MSTRG.50331.2"; exon_number "1";
chr13	StringTie	exon	57789071	57789181	1000	+	.	gene_id "MSTRG.50331"; transcript_id "MSTRG.50331.2"; exon_number "2";
chr13	StringTie	exon	57793348	57793427	1000	+	.	gene_id "MSTRG.50331"; transcript_id "MSTRG.50331.2"; exon_number "3";
chr13	StringTie	transcript	57794793	57795451	1000	.	.	gene_id "MSTRG.50332"; transcript_id "MSTRG.50332.1";
chr13	StringTie	exon	57794793	57795451	1000	.	.	gene_id "MSTRG.50332"; transcript_id "MSTRG.50332.1"; exon_number "1";
chr13	StringTie	transcript	57798443	57798649	1000	.	.	gene_id "MSTRG.50333"; transcript_id "MSTRG.50333.1";
chr13	StringTie	exon	57798443	57798649	1000	.	.	gene_id "MSTRG.50333"; transcript_id "MSTRG.50333.1"; exon_number "1";
chr13	StringTie	transcript	57809366	57810177	1000	.	.	gene_id "MSTRG.50334"; transcript_id "MSTRG.50334.1";
chr13	StringTie	exon	57809366	57810177	1000	.	.	gene_id "MSTRG.50334"; transcript_id "MSTRG.50334.1"; exon_number "1";
chr13	StringTie	transcript	57810582	57810872	1000	.	.	gene_id "MSTRG.50335"; transcript_id "MSTRG.50335.1";
chr13	StringTie	exon	57810582	57810872	1000	.	.	gene_id "MSTRG.50335"; transcript_id "MSTRG.50335.1"; exon_number "1";
chr13	StringTie	transcript	57812624	57812861	1000	.	.	gene_id "MSTRG.50336"; transcript_id "MSTRG.50336.1";
chr13	StringTie	exon	57812624	57812861	1000	.	.	gene_id "MSTRG.50336"; transcript_id "MSTRG.50336.1"; exon_number "1";
chr13	StringTie	transcript	57817515	57818368	1000	.	.	gene_id "MSTRG.50337"; transcript_id "MSTRG.50337.1";
chr13	StringTie	exon	57817515	57818368	1000	.	.	gene_id "MSTRG.50337"; transcript_id "MSTRG.50337.1"; exon_number "1";
chr13	StringTie	transcript	57827048	57827291	1000	.	.	gene_id "MSTRG.50338"; transcript_id "MSTRG.50338.1";
chr13	StringTie	exon	57827048	57827291	1000	.	.	gene_id "MSTRG.50338"; transcript_id "MSTRG.50338.1"; exon_number "1";
chr13	StringTie	transcript	57832166	57832728	1000	.	.	gene_id "MSTRG.50339"; transcript_id "MSTRG.50339.1";
chr13	StringTie	exon	57832166	57832728	1000	.	.	gene_id "MSTRG.50339"; transcript_id "MSTRG.50339.1"; exon_number "1";
chr1	StringTie	transcript	69305221	69305474	1000	.	.	gene_id "MSTRG.5034"; transcript_id "MSTRG.5034.1";
chr1	StringTie	exon	69305221	69305474	1000	.	.	gene_id "MSTRG.5034"; transcript_id "MSTRG.5034.1"; exon_number "1";
chr13	StringTie	transcript	57836225	57836584	1000	.	.	gene_id "MSTRG.50340"; transcript_id "MSTRG.50340.1";
chr13	StringTie	exon	57836225	57836584	1000	.	.	gene_id "MSTRG.50340"; transcript_id "MSTRG.50340.1"; exon_number "1";
chr13	StringTie	transcript	57842235	57842480	1000	.	.	gene_id "MSTRG.50341"; transcript_id "MSTRG.50341.1";
chr13	StringTie	exon	57842235	57842480	1000	.	.	gene_id "MSTRG.50341"; transcript_id "MSTRG.50341.1"; exon_number "1";
chr13	StringTie	transcript	57860708	57860961	1000	.	.	gene_id "MSTRG.50342"; transcript_id "MSTRG.50342.1";
chr13	StringTie	exon	57860708	57860961	1000	.	.	gene_id "MSTRG.50342"; transcript_id "MSTRG.50342.1"; exon_number "1";
chr13	StringTie	transcript	57863369	57863599	1000	.	.	gene_id "MSTRG.50343"; transcript_id "MSTRG.50343.1";
chr13	StringTie	exon	57863369	57863599	1000	.	.	gene_id "MSTRG.50343"; transcript_id "MSTRG.50343.1"; exon_number "1";
chr13	StringTie	transcript	57868808	57869806	1000	.	.	gene_id "MSTRG.50344"; transcript_id "MSTRG.50344.1";
chr13	StringTie	exon	57868808	57869806	1000	.	.	gene_id "MSTRG.50344"; transcript_id "MSTRG.50344.1"; exon_number "1";
chr13	StringTie	transcript	57871267	57871507	1000	.	.	gene_id "MSTRG.50345"; transcript_id "MSTRG.50345.1";
chr13	StringTie	exon	57871267	57871507	1000	.	.	gene_id "MSTRG.50345"; transcript_id "MSTRG.50345.1"; exon_number "1";
chr13	StringTie	transcript	57879162	57879585	1000	.	.	gene_id "MSTRG.50346"; transcript_id "MSTRG.50346.1";
chr13	StringTie	exon	57879162	57879585	1000	.	.	gene_id "MSTRG.50346"; transcript_id "MSTRG.50346.1"; exon_number "1";
chr13	StringTie	transcript	57886796	57888957	1000	.	.	gene_id "MSTRG.50347"; transcript_id "MSTRG.50347.1";
chr13	StringTie	exon	57886796	57888957	1000	.	.	gene_id "MSTRG.50347"; transcript_id "MSTRG.50347.1"; exon_number "1";
chr13	StringTie	transcript	57890267	57890494	1000	.	.	gene_id "MSTRG.50348"; transcript_id "MSTRG.50348.1";
chr13	StringTie	exon	57890267	57890494	1000	.	.	gene_id "MSTRG.50348"; transcript_id "MSTRG.50348.1"; exon_number "1";
chr13	StringTie	transcript	57892635	57892870	1000	.	.	gene_id "MSTRG.50349"; transcript_id "MSTRG.50349.1";
chr13	StringTie	exon	57892635	57892870	1000	.	.	gene_id "MSTRG.50349"; transcript_id "MSTRG.50349.1"; exon_number "1";
chr1	StringTie	transcript	69310054	69310526	1000	.	.	gene_id "MSTRG.5035"; transcript_id "MSTRG.5035.1";
chr1	StringTie	exon	69310054	69310526	1000	.	.	gene_id "MSTRG.5035"; transcript_id "MSTRG.5035.1"; exon_number "1";
chr13	StringTie	transcript	57895903	57896109	1000	.	.	gene_id "MSTRG.50350"; transcript_id "MSTRG.50350.1";
chr13	StringTie	exon	57895903	57896109	1000	.	.	gene_id "MSTRG.50350"; transcript_id "MSTRG.50350.1"; exon_number "1";
chr13	StringTie	transcript	57902705	57903111	1000	.	.	gene_id "MSTRG.50351"; transcript_id "MSTRG.50351.1";
chr13	StringTie	exon	57902705	57903111	1000	.	.	gene_id "MSTRG.50351"; transcript_id "MSTRG.50351.1"; exon_number "1";
chr13	StringTie	transcript	57903929	57904991	1000	.	.	gene_id "MSTRG.50352"; transcript_id "MSTRG.50352.1";
chr13	StringTie	exon	57903929	57904991	1000	.	.	gene_id "MSTRG.50352"; transcript_id "MSTRG.50352.1"; exon_number "1";
chr13	StringTie	transcript	57906973	57907616	1000	.	.	gene_id "MSTRG.50353"; transcript_id "MSTRG.50353.1";
chr13	StringTie	exon	57906973	57907616	1000	.	.	gene_id "MSTRG.50353"; transcript_id "MSTRG.50353.1"; exon_number "1";
chr13	StringTie	transcript	57910672	57911237	1000	.	.	gene_id "MSTRG.50354"; transcript_id "MSTRG.50354.1";
chr13	StringTie	exon	57910672	57911237	1000	.	.	gene_id "MSTRG.50354"; transcript_id "MSTRG.50354.1"; exon_number "1";
chr13	StringTie	transcript	57922610	57923119	1000	.	.	gene_id "MSTRG.50355"; transcript_id "MSTRG.50355.1";
chr13	StringTie	exon	57922610	57923119	1000	.	.	gene_id "MSTRG.50355"; transcript_id "MSTRG.50355.1"; exon_number "1";
chr13	StringTie	transcript	57930184	57930554	1000	.	.	gene_id "MSTRG.50356"; transcript_id "MSTRG.50356.1";
chr13	StringTie	exon	57930184	57930554	1000	.	.	gene_id "MSTRG.50356"; transcript_id "MSTRG.50356.1"; exon_number "1";
chr13	StringTie	transcript	57935620	57935858	1000	.	.	gene_id "MSTRG.50357"; transcript_id "MSTRG.50357.1";
chr13	StringTie	exon	57935620	57935858	1000	.	.	gene_id "MSTRG.50357"; transcript_id "MSTRG.50357.1"; exon_number "1";
chr13	StringTie	transcript	57945831	57947215	1000	.	.	gene_id "MSTRG.50358"; transcript_id "MSTRG.50358.1";
chr13	StringTie	exon	57945831	57947215	1000	.	.	gene_id "MSTRG.50358"; transcript_id "MSTRG.50358.1"; exon_number "1";
chr13	StringTie	transcript	57959581	57960023	1000	.	.	gene_id "MSTRG.50359"; transcript_id "MSTRG.50359.1";
chr13	StringTie	exon	57959581	57960023	1000	.	.	gene_id "MSTRG.50359"; transcript_id "MSTRG.50359.1"; exon_number "1";
chr1	StringTie	transcript	69311286	69312206	1000	.	.	gene_id "MSTRG.5036"; transcript_id "MSTRG.5036.1";
chr1	StringTie	exon	69311286	69312206	1000	.	.	gene_id "MSTRG.5036"; transcript_id "MSTRG.5036.1"; exon_number "1";
chr13	StringTie	transcript	57972167	57973417	1000	-	.	gene_id "MSTRG.50360"; transcript_id "MSTRG.50360.1";
chr13	StringTie	exon	57972167	57973417	1000	-	.	gene_id "MSTRG.50360"; transcript_id "MSTRG.50360.1"; exon_number "1";
chr13	StringTie	transcript	57984477	57984978	1000	.	.	gene_id "MSTRG.50361"; transcript_id "MSTRG.50361.1";
chr13	StringTie	exon	57984477	57984978	1000	.	.	gene_id "MSTRG.50361"; transcript_id "MSTRG.50361.1"; exon_number "1";
chr13	StringTie	transcript	57985482	57985775	1000	.	.	gene_id "MSTRG.50362"; transcript_id "MSTRG.50362.1";
chr13	StringTie	exon	57985482	57985775	1000	.	.	gene_id "MSTRG.50362"; transcript_id "MSTRG.50362.1"; exon_number "1";
chr13	StringTie	transcript	57986630	57986915	1000	.	.	gene_id "MSTRG.50363"; transcript_id "MSTRG.50363.1";
chr13	StringTie	exon	57986630	57986915	1000	.	.	gene_id "MSTRG.50363"; transcript_id "MSTRG.50363.1"; exon_number "1";
chr13	StringTie	transcript	57991350	57991464	1000	+	.	gene_id "MSTRG.50364"; transcript_id "ENST00000365552"; gene_name "RNA5SP30"; ref_gene_id "ENSG00000202422";
chr13	StringTie	exon	57991350	57991464	1000	+	.	gene_id "MSTRG.50364"; transcript_id "ENST00000365552"; exon_number "1"; gene_name "RNA5SP30"; ref_gene_id "ENSG00000202422";
chr13	StringTie	transcript	57997848	57998510	1000	.	.	gene_id "MSTRG.50365"; transcript_id "MSTRG.50365.1";
chr13	StringTie	exon	57997848	57998510	1000	.	.	gene_id "MSTRG.50365"; transcript_id "MSTRG.50365.1"; exon_number "1";
chr13	StringTie	transcript	57622183	57629982	1000	-	.	gene_id "MSTRG.50366"; transcript_id "MSTRG.50366.1";
chr13	StringTie	exon	57622183	57622345	1000	-	.	gene_id "MSTRG.50366"; transcript_id "MSTRG.50366.1"; exon_number "1";
chr13	StringTie	exon	57628680	57629982	1000	-	.	gene_id "MSTRG.50366"; transcript_id "MSTRG.50366.1"; exon_number "2";
chr13	StringTie	transcript	57631812	57729311	1000	+	.	gene_id "MSTRG.50367"; transcript_id "ENST00000377918"; gene_name "PCDH17"; ref_gene_id "ENSG00000118946";
chr13	StringTie	exon	57631812	57635111	1000	+	.	gene_id "MSTRG.50367"; transcript_id "ENST00000377918"; exon_number "1"; gene_name "PCDH17"; ref_gene_id "ENSG00000118946";
chr13	StringTie	exon	57666468	57666526	1000	+	.	gene_id "MSTRG.50367"; transcript_id "ENST00000377918"; exon_number "2"; gene_name "PCDH17"; ref_gene_id "ENSG00000118946";
chr13	StringTie	exon	57666661	57666833	1000	+	.	gene_id "MSTRG.50367"; transcript_id "ENST00000377918"; exon_number "3"; gene_name "PCDH17"; ref_gene_id "ENSG00000118946";
chr13	StringTie	exon	57724612	57729311	1000	+	.	gene_id "MSTRG.50367"; transcript_id "ENST00000377918"; exon_number "4"; gene_name "PCDH17"; ref_gene_id "ENSG00000118946";
chr13	StringTie	transcript	57631810	57725540	1000	+	.	gene_id "MSTRG.50367"; transcript_id "ENST00000484979"; gene_name "PCDH17"; ref_gene_id "ENSG00000118946";
chr13	StringTie	exon	57631810	57635111	1000	+	.	gene_id "MSTRG.50367"; transcript_id "ENST00000484979"; exon_number "1"; gene_name "PCDH17"; ref_gene_id "ENSG00000118946";
chr13	StringTie	exon	57666468	57666526	1000	+	.	gene_id "MSTRG.50367"; transcript_id "ENST00000484979"; exon_number "2"; gene_name "PCDH17"; ref_gene_id "ENSG00000118946";
chr13	StringTie	exon	57666653	57666833	1000	+	.	gene_id "MSTRG.50367"; transcript_id "ENST00000484979"; exon_number "3"; gene_name "PCDH17"; ref_gene_id "ENSG00000118946";
chr13	StringTie	exon	57724612	57725540	1000	+	.	gene_id "MSTRG.50367"; transcript_id "ENST00000484979"; exon_number "4"; gene_name "PCDH17"; ref_gene_id "ENSG00000118946";
chr13	StringTie	transcript	57634383	57725293	1000	+	.	gene_id "MSTRG.50367"; transcript_id "ENST00000612954"; gene_name "PCDH17"; ref_gene_id "ENSG00000118946";
chr13	StringTie	exon	57634383	57635111	1000	+	.	gene_id "MSTRG.50367"; transcript_id "ENST00000612954"; exon_number "1"; gene_name "PCDH17"; ref_gene_id "ENSG00000118946";
chr13	StringTie	exon	57666468	57666526	1000	+	.	gene_id "MSTRG.50367"; transcript_id "ENST00000612954"; exon_number "2"; gene_name "PCDH17"; ref_gene_id "ENSG00000118946";
chr13	StringTie	exon	57666664	57666833	1000	+	.	gene_id "MSTRG.50367"; transcript_id "ENST00000612954"; exon_number "3"; gene_name "PCDH17"; ref_gene_id "ENSG00000118946";
chr13	StringTie	exon	57724612	57725293	1000	+	.	gene_id "MSTRG.50367"; transcript_id "ENST00000612954"; exon_number "4"; gene_name "PCDH17"; ref_gene_id "ENSG00000118946";
chr13	StringTie	transcript	57635013	57724748	1000	+	.	gene_id "MSTRG.50367"; transcript_id "ENST00000615375"; gene_name "PCDH17"; ref_gene_id "ENSG00000118946";
chr13	StringTie	exon	57635013	57635111	1000	+	.	gene_id "MSTRG.50367"; transcript_id "ENST00000615375"; exon_number "1"; gene_name "PCDH17"; ref_gene_id "ENSG00000118946";
chr13	StringTie	exon	57666468	57666526	1000	+	.	gene_id "MSTRG.50367"; transcript_id "ENST00000615375"; exon_number "2"; gene_name "PCDH17"; ref_gene_id "ENSG00000118946";
chr13	StringTie	exon	57666661	57666833	1000	+	.	gene_id "MSTRG.50367"; transcript_id "ENST00000615375"; exon_number "3"; gene_name "PCDH17"; ref_gene_id "ENSG00000118946";
chr13	StringTie	exon	57709669	57709752	1000	+	.	gene_id "MSTRG.50367"; transcript_id "ENST00000615375"; exon_number "4"; gene_name "PCDH17"; ref_gene_id "ENSG00000118946";
chr13	StringTie	exon	57724612	57724748	1000	+	.	gene_id "MSTRG.50367"; transcript_id "ENST00000615375"; exon_number "5"; gene_name "PCDH17"; ref_gene_id "ENSG00000118946";
chr13	StringTie	transcript	57626596	57729677	1000	+	.	gene_id "MSTRG.50367"; transcript_id "MSTRG.50367.1";
chr13	StringTie	exon	57626596	57630648	1000	+	.	gene_id "MSTRG.50367"; transcript_id "MSTRG.50367.1"; exon_number "1";
chr13	StringTie	exon	57630755	57635111	1000	+	.	gene_id "MSTRG.50367"; transcript_id "MSTRG.50367.1"; exon_number "2";
chr13	StringTie	exon	57666468	57666526	1000	+	.	gene_id "MSTRG.50367"; transcript_id "MSTRG.50367.1"; exon_number "3";
chr13	StringTie	exon	57666653	57666833	1000	+	.	gene_id "MSTRG.50367"; transcript_id "MSTRG.50367.1"; exon_number "4";
chr13	StringTie	exon	57724612	57725619	1000	+	.	gene_id "MSTRG.50367"; transcript_id "MSTRG.50367.1"; exon_number "5";
chr13	StringTie	exon	57729114	57729677	1000	+	.	gene_id "MSTRG.50367"; transcript_id "MSTRG.50367.1"; exon_number "6";
chr13	StringTie	transcript	57662125	57681043	1000	+	.	gene_id "MSTRG.50367"; transcript_id "MSTRG.50367.12";
chr13	StringTie	exon	57662125	57662171	1000	+	.	gene_id "MSTRG.50367"; transcript_id "MSTRG.50367.12"; exon_number "1";
chr13	StringTie	exon	57666468	57666526	1000	+	.	gene_id "MSTRG.50367"; transcript_id "MSTRG.50367.12"; exon_number "2";
chr13	StringTie	exon	57666661	57666833	1000	+	.	gene_id "MSTRG.50367"; transcript_id "MSTRG.50367.12"; exon_number "3";
chr13	StringTie	exon	57680604	57681043	1000	+	.	gene_id "MSTRG.50367"; transcript_id "MSTRG.50367.12"; exon_number "4";
chr13	StringTie	transcript	57665786	57680635	1000	+	.	gene_id "MSTRG.50367"; transcript_id "MSTRG.50367.13";
chr13	StringTie	exon	57665786	57665804	1000	+	.	gene_id "MSTRG.50367"; transcript_id "MSTRG.50367.13"; exon_number "1";
chr13	StringTie	exon	57666468	57666526	1000	+	.	gene_id "MSTRG.50367"; transcript_id "MSTRG.50367.13"; exon_number "2";
chr13	StringTie	exon	57666661	57666833	1000	+	.	gene_id "MSTRG.50367"; transcript_id "MSTRG.50367.13"; exon_number "3";
chr13	StringTie	exon	57680604	57680635	1000	+	.	gene_id "MSTRG.50367"; transcript_id "MSTRG.50367.13"; exon_number "4";
chr13	StringTie	transcript	57665787	57681255	1000	+	.	gene_id "MSTRG.50367"; transcript_id "MSTRG.50367.14";
chr13	StringTie	exon	57665787	57665804	1000	+	.	gene_id "MSTRG.50367"; transcript_id "MSTRG.50367.14"; exon_number "1";
chr13	StringTie	exon	57666468	57666526	1000	+	.	gene_id "MSTRG.50367"; transcript_id "MSTRG.50367.14"; exon_number "2";
chr13	StringTie	exon	57666661	57666833	1000	+	.	gene_id "MSTRG.50367"; transcript_id "MSTRG.50367.14"; exon_number "3";
chr13	StringTie	exon	57681238	57681255	1000	+	.	gene_id "MSTRG.50367"; transcript_id "MSTRG.50367.14"; exon_number "4";
chr13	StringTie	transcript	57666075	57680937	1000	+	.	gene_id "MSTRG.50367"; transcript_id "MSTRG.50367.15";
chr13	StringTie	exon	57666075	57666266	1000	+	.	gene_id "MSTRG.50367"; transcript_id "MSTRG.50367.15"; exon_number "1";
chr13	StringTie	exon	57666468	57666526	1000	+	.	gene_id "MSTRG.50367"; transcript_id "MSTRG.50367.15"; exon_number "2";
chr13	StringTie	exon	57666661	57666833	1000	+	.	gene_id "MSTRG.50367"; transcript_id "MSTRG.50367.15"; exon_number "3";
chr13	StringTie	exon	57680604	57680937	1000	+	.	gene_id "MSTRG.50367"; transcript_id "MSTRG.50367.15"; exon_number "4";
chr13	StringTie	transcript	57709702	57729508	1000	+	.	gene_id "MSTRG.50367"; transcript_id "MSTRG.50367.16";
chr13	StringTie	exon	57709702	57709752	1000	+	.	gene_id "MSTRG.50367"; transcript_id "MSTRG.50367.16"; exon_number "1";
chr13	StringTie	exon	57714233	57714284	1000	+	.	gene_id "MSTRG.50367"; transcript_id "MSTRG.50367.16"; exon_number "2";
chr13	StringTie	exon	57724612	57729508	1000	+	.	gene_id "MSTRG.50367"; transcript_id "MSTRG.50367.16"; exon_number "3";
chr13	StringTie	transcript	57716348	57729433	1000	+	.	gene_id "MSTRG.50367"; transcript_id "MSTRG.50367.17";
chr13	StringTie	exon	57716348	57716456	1000	+	.	gene_id "MSTRG.50367"; transcript_id "MSTRG.50367.17"; exon_number "1";
chr13	StringTie	exon	57724612	57729433	1000	+	.	gene_id "MSTRG.50367"; transcript_id "MSTRG.50367.17"; exon_number "2";
chr13	StringTie	transcript	57723543	57729311	1000	+	.	gene_id "MSTRG.50367"; transcript_id "MSTRG.50367.18";
chr13	StringTie	exon	57723543	57723578	1000	+	.	gene_id "MSTRG.50367"; transcript_id "MSTRG.50367.18"; exon_number "1";
chr13	StringTie	exon	57724612	57729311	1000	+	.	gene_id "MSTRG.50367"; transcript_id "MSTRG.50367.18"; exon_number "2";
chr13	StringTie	transcript	57626683	57738180	1000	+	.	gene_id "MSTRG.50367"; transcript_id "MSTRG.50367.2";
chr13	StringTie	exon	57626683	57630648	1000	+	.	gene_id "MSTRG.50367"; transcript_id "MSTRG.50367.2"; exon_number "1";
chr13	StringTie	exon	57630755	57635111	1000	+	.	gene_id "MSTRG.50367"; transcript_id "MSTRG.50367.2"; exon_number "2";
chr13	StringTie	exon	57666468	57666526	1000	+	.	gene_id "MSTRG.50367"; transcript_id "MSTRG.50367.2"; exon_number "3";
chr13	StringTie	exon	57666661	57666833	1000	+	.	gene_id "MSTRG.50367"; transcript_id "MSTRG.50367.2"; exon_number "4";
chr13	StringTie	exon	57709669	57709752	1000	+	.	gene_id "MSTRG.50367"; transcript_id "MSTRG.50367.2"; exon_number "5";
chr13	StringTie	exon	57724612	57738180	1000	+	.	gene_id "MSTRG.50367"; transcript_id "MSTRG.50367.2"; exon_number "6";
chr13	StringTie	transcript	57629742	57732757	1000	+	.	gene_id "MSTRG.50367"; transcript_id "MSTRG.50367.3";
chr13	StringTie	exon	57629742	57630648	1000	+	.	gene_id "MSTRG.50367"; transcript_id "MSTRG.50367.3"; exon_number "1";
chr13	StringTie	exon	57630755	57635111	1000	+	.	gene_id "MSTRG.50367"; transcript_id "MSTRG.50367.3"; exon_number "2";
chr13	StringTie	exon	57666468	57666526	1000	+	.	gene_id "MSTRG.50367"; transcript_id "MSTRG.50367.3"; exon_number "3";
chr13	StringTie	exon	57666661	57666833	1000	+	.	gene_id "MSTRG.50367"; transcript_id "MSTRG.50367.3"; exon_number "4";
chr13	StringTie	exon	57724612	57732757	1000	+	.	gene_id "MSTRG.50367"; transcript_id "MSTRG.50367.3"; exon_number "5";
chr13	StringTie	transcript	57629755	57748515	1000	+	.	gene_id "MSTRG.50367"; transcript_id "MSTRG.50367.4";
chr13	StringTie	exon	57629755	57635111	1000	+	.	gene_id "MSTRG.50367"; transcript_id "MSTRG.50367.4"; exon_number "1";
chr13	StringTie	exon	57666468	57666526	1000	+	.	gene_id "MSTRG.50367"; transcript_id "MSTRG.50367.4"; exon_number "2";
chr13	StringTie	exon	57666661	57666833	1000	+	.	gene_id "MSTRG.50367"; transcript_id "MSTRG.50367.4"; exon_number "3";
chr13	StringTie	exon	57724612	57725619	1000	+	.	gene_id "MSTRG.50367"; transcript_id "MSTRG.50367.4"; exon_number "4";
chr13	StringTie	exon	57748149	57748515	1000	+	.	gene_id "MSTRG.50367"; transcript_id "MSTRG.50367.4"; exon_number "5";
chr13	StringTie	transcript	57629983	57666834	1000	+	.	gene_id "MSTRG.50367"; transcript_id "MSTRG.50367.5";
chr13	StringTie	exon	57629983	57635111	1000	+	.	gene_id "MSTRG.50367"; transcript_id "MSTRG.50367.5"; exon_number "1";
chr13	StringTie	exon	57666661	57666834	1000	+	.	gene_id "MSTRG.50367"; transcript_id "MSTRG.50367.5"; exon_number "2";
chr13	StringTie	transcript	57630105	57732362	1000	+	.	gene_id "MSTRG.50367"; transcript_id "MSTRG.50367.6";
chr13	StringTie	exon	57630105	57630648	1000	+	.	gene_id "MSTRG.50367"; transcript_id "MSTRG.50367.6"; exon_number "1";
chr13	StringTie	exon	57630755	57631234	1000	+	.	gene_id "MSTRG.50367"; transcript_id "MSTRG.50367.6"; exon_number "2";
chr13	StringTie	exon	57631361	57635111	1000	+	.	gene_id "MSTRG.50367"; transcript_id "MSTRG.50367.6"; exon_number "3";
chr13	StringTie	exon	57666468	57666526	1000	+	.	gene_id "MSTRG.50367"; transcript_id "MSTRG.50367.6"; exon_number "4";
chr13	StringTie	exon	57666661	57666833	1000	+	.	gene_id "MSTRG.50367"; transcript_id "MSTRG.50367.6"; exon_number "5";
chr13	StringTie	exon	57709669	57709752	1000	+	.	gene_id "MSTRG.50367"; transcript_id "MSTRG.50367.6"; exon_number "6";
chr13	StringTie	exon	57724612	57732362	1000	+	.	gene_id "MSTRG.50367"; transcript_id "MSTRG.50367.6"; exon_number "7";
chr13	StringTie	transcript	57630122	57729620	1000	+	.	gene_id "MSTRG.50367"; transcript_id "MSTRG.50367.7";
chr13	StringTie	exon	57630122	57634901	1000	+	.	gene_id "MSTRG.50367"; transcript_id "MSTRG.50367.7"; exon_number "1";
chr13	StringTie	exon	57635028	57635111	1000	+	.	gene_id "MSTRG.50367"; transcript_id "MSTRG.50367.7"; exon_number "2";
chr13	StringTie	exon	57666468	57666526	1000	+	.	gene_id "MSTRG.50367"; transcript_id "MSTRG.50367.7"; exon_number "3";
chr13	StringTie	exon	57666661	57666833	1000	+	.	gene_id "MSTRG.50367"; transcript_id "MSTRG.50367.7"; exon_number "4";
chr13	StringTie	exon	57709669	57709752	1000	+	.	gene_id "MSTRG.50367"; transcript_id "MSTRG.50367.7"; exon_number "5";
chr13	StringTie	exon	57724612	57729620	1000	+	.	gene_id "MSTRG.50367"; transcript_id "MSTRG.50367.7"; exon_number "6";
chr13	StringTie	transcript	57632759	57633575	1000	-	.	gene_id "MSTRG.50368"; transcript_id "ENST00000610846"; gene_name "RP11-95F22.1"; ref_gene_id "ENSG00000278722";
chr13	StringTie	exon	57632759	57632890	1000	-	.	gene_id "MSTRG.50368"; transcript_id "ENST00000610846"; exon_number "1"; gene_name "RP11-95F22.1"; ref_gene_id "ENSG00000278722";
chr13	StringTie	exon	57633054	57633575	1000	-	.	gene_id "MSTRG.50368"; transcript_id "ENST00000610846"; exon_number "2"; gene_name "RP11-95F22.1"; ref_gene_id "ENSG00000278722";
chr13	StringTie	transcript	57739002	57742367	1000	.	.	gene_id "MSTRG.50369"; transcript_id "MSTRG.50369.1";
chr13	StringTie	exon	57739002	57742367	1000	.	.	gene_id "MSTRG.50369"; transcript_id "MSTRG.50369.1"; exon_number "1";
chr1	StringTie	transcript	69312965	69313181	1000	.	.	gene_id "MSTRG.5037"; transcript_id "MSTRG.5037.1";
chr1	StringTie	exon	69312965	69313181	1000	.	.	gene_id "MSTRG.5037"; transcript_id "MSTRG.5037.1"; exon_number "1";
chr13	StringTie	transcript	58007406	58007732	1000	.	.	gene_id "MSTRG.50370"; transcript_id "MSTRG.50370.1";
chr13	StringTie	exon	58007406	58007732	1000	.	.	gene_id "MSTRG.50370"; transcript_id "MSTRG.50370.1"; exon_number "1";
chr13	StringTie	transcript	58001651	58001855	1000	.	.	gene_id "MSTRG.50371"; transcript_id "MSTRG.50371.1";
chr13	StringTie	exon	58001651	58001855	1000	.	.	gene_id "MSTRG.50371"; transcript_id "MSTRG.50371.1"; exon_number "1";
chr13	StringTie	transcript	58008123	58008821	1000	.	.	gene_id "MSTRG.50372"; transcript_id "MSTRG.50372.1";
chr13	StringTie	exon	58008123	58008821	1000	.	.	gene_id "MSTRG.50372"; transcript_id "MSTRG.50372.1"; exon_number "1";
chr13	StringTie	transcript	58009228	58010606	1000	+	.	gene_id "MSTRG.50373"; transcript_id "MSTRG.50373.1";
chr13	StringTie	exon	58009228	58010606	1000	+	.	gene_id "MSTRG.50373"; transcript_id "MSTRG.50373.1"; exon_number "1";
chr13	StringTie	transcript	58011844	58013738	1000	+	.	gene_id "MSTRG.50374"; transcript_id "MSTRG.50374.1";
chr13	StringTie	exon	58011844	58011987	1000	+	.	gene_id "MSTRG.50374"; transcript_id "MSTRG.50374.1"; exon_number "1";
chr13	StringTie	exon	58013652	58013738	1000	+	.	gene_id "MSTRG.50374"; transcript_id "MSTRG.50374.1"; exon_number "2";
chr13	StringTie	transcript	58011872	58024713	1000	+	.	gene_id "MSTRG.50374"; transcript_id "MSTRG.50374.2";
chr13	StringTie	exon	58011872	58011987	1000	+	.	gene_id "MSTRG.50374"; transcript_id "MSTRG.50374.2"; exon_number "1";
chr13	StringTie	exon	58024251	58024713	1000	+	.	gene_id "MSTRG.50374"; transcript_id "MSTRG.50374.2"; exon_number "2";
chr13	StringTie	transcript	58028587	58029104	1000	.	.	gene_id "MSTRG.50375"; transcript_id "MSTRG.50375.1";
chr13	StringTie	exon	58028587	58029104	1000	.	.	gene_id "MSTRG.50375"; transcript_id "MSTRG.50375.1"; exon_number "1";
chr13	StringTie	transcript	58035657	58035972	1000	.	.	gene_id "MSTRG.50376"; transcript_id "MSTRG.50376.1";
chr13	StringTie	exon	58035657	58035972	1000	.	.	gene_id "MSTRG.50376"; transcript_id "MSTRG.50376.1"; exon_number "1";
chr13	StringTie	transcript	58060595	58065236	1000	+	.	gene_id "MSTRG.50377"; transcript_id "MSTRG.50377.1";
chr13	StringTie	exon	58060595	58060760	1000	+	.	gene_id "MSTRG.50377"; transcript_id "MSTRG.50377.1"; exon_number "1";
chr13	StringTie	exon	58065143	58065236	1000	+	.	gene_id "MSTRG.50377"; transcript_id "MSTRG.50377.1"; exon_number "2";
chr13	StringTie	transcript	58071243	58071489	1000	+	.	gene_id "MSTRG.50378"; transcript_id "MSTRG.50378.1";
chr13	StringTie	exon	58071243	58071489	1000	+	.	gene_id "MSTRG.50378"; transcript_id "MSTRG.50378.1"; exon_number "1";
chr13	StringTie	transcript	58109343	58109701	1000	.	.	gene_id "MSTRG.50379"; transcript_id "MSTRG.50379.1";
chr13	StringTie	exon	58109343	58109701	1000	.	.	gene_id "MSTRG.50379"; transcript_id "MSTRG.50379.1"; exon_number "1";
chr1	StringTie	transcript	69319217	69323689	1000	+	.	gene_id "MSTRG.5038"; transcript_id "MSTRG.5038.1";
chr1	StringTie	exon	69319217	69319553	1000	+	.	gene_id "MSTRG.5038"; transcript_id "MSTRG.5038.1"; exon_number "1";
chr1	StringTie	exon	69322033	69322188	1000	+	.	gene_id "MSTRG.5038"; transcript_id "MSTRG.5038.1"; exon_number "2";
chr1	StringTie	exon	69323575	69323689	1000	+	.	gene_id "MSTRG.5038"; transcript_id "MSTRG.5038.1"; exon_number "3";
chr1	StringTie	transcript	69319316	69323685	1000	+	.	gene_id "MSTRG.5038"; transcript_id "MSTRG.5038.2";
chr1	StringTie	exon	69319316	69319553	1000	+	.	gene_id "MSTRG.5038"; transcript_id "MSTRG.5038.2"; exon_number "1";
chr1	StringTie	exon	69323578	69323685	1000	+	.	gene_id "MSTRG.5038"; transcript_id "MSTRG.5038.2"; exon_number "2";
chr13	StringTie	transcript	58115536	58125799	1000	.	.	gene_id "MSTRG.50380"; transcript_id "MSTRG.50380.1";
chr13	StringTie	exon	58115536	58125799	1000	.	.	gene_id "MSTRG.50380"; transcript_id "MSTRG.50380.1"; exon_number "1";
chr13	StringTie	transcript	58129627	58133884	1000	.	.	gene_id "MSTRG.50381"; transcript_id "MSTRG.50381.1";
chr13	StringTie	exon	58129627	58133884	1000	.	.	gene_id "MSTRG.50381"; transcript_id "MSTRG.50381.1"; exon_number "1";
chr13	StringTie	transcript	58140230	58140606	1000	.	.	gene_id "MSTRG.50382"; transcript_id "MSTRG.50382.1";
chr13	StringTie	exon	58140230	58140606	1000	.	.	gene_id "MSTRG.50382"; transcript_id "MSTRG.50382.1"; exon_number "1";
chr13	StringTie	transcript	58144304	58146297	1000	.	.	gene_id "MSTRG.50383"; transcript_id "MSTRG.50383.1";
chr13	StringTie	exon	58144304	58146297	1000	.	.	gene_id "MSTRG.50383"; transcript_id "MSTRG.50383.1"; exon_number "1";
chr13	StringTie	transcript	58152981	58153615	1000	.	.	gene_id "MSTRG.50384"; transcript_id "MSTRG.50384.1";
chr13	StringTie	exon	58152981	58153615	1000	.	.	gene_id "MSTRG.50384"; transcript_id "MSTRG.50384.1"; exon_number "1";
chr13	StringTie	transcript	58159798	58160636	1000	.	.	gene_id "MSTRG.50385"; transcript_id "MSTRG.50385.1";
chr13	StringTie	exon	58159798	58160636	1000	.	.	gene_id "MSTRG.50385"; transcript_id "MSTRG.50385.1"; exon_number "1";
chr13	StringTie	transcript	58165827	58209483	1000	+	.	gene_id "MSTRG.50386"; transcript_id "ENST00000615202"; gene_name "RP11-538C21.2"; ref_gene_id "ENSG00000277448";
chr13	StringTie	exon	58165827	58165907	1000	+	.	gene_id "MSTRG.50386"; transcript_id "ENST00000615202"; exon_number "1"; gene_name "RP11-538C21.2"; ref_gene_id "ENSG00000277448";
chr13	StringTie	exon	58206259	58206388	1000	+	.	gene_id "MSTRG.50386"; transcript_id "ENST00000615202"; exon_number "2"; gene_name "RP11-538C21.2"; ref_gene_id "ENSG00000277448";
chr13	StringTie	exon	58206942	58209483	1000	+	.	gene_id "MSTRG.50386"; transcript_id "ENST00000615202"; exon_number "3"; gene_name "RP11-538C21.2"; ref_gene_id "ENSG00000277448";
chr13	StringTie	transcript	58167465	58168172	1000	.	.	gene_id "MSTRG.50387"; transcript_id "MSTRG.50387.1";
chr13	StringTie	exon	58167465	58168172	1000	.	.	gene_id "MSTRG.50387"; transcript_id "MSTRG.50387.1"; exon_number "1";
chr13	StringTie	transcript	58209972	58210897	1000	.	.	gene_id "MSTRG.50388"; transcript_id "MSTRG.50388.1";
chr13	StringTie	exon	58209972	58210897	1000	.	.	gene_id "MSTRG.50388"; transcript_id "MSTRG.50388.1"; exon_number "1";
chr13	StringTie	transcript	58211697	58233117	1000	-	.	gene_id "MSTRG.50389"; transcript_id "ENST00000454780"; gene_name "LINC00374"; ref_gene_id "ENSG00000232954";
chr13	StringTie	exon	58211697	58211827	1000	-	.	gene_id "MSTRG.50389"; transcript_id "ENST00000454780"; exon_number "1"; gene_name "LINC00374"; ref_gene_id "ENSG00000232954";
chr13	StringTie	exon	58215626	58215683	1000	-	.	gene_id "MSTRG.50389"; transcript_id "ENST00000454780"; exon_number "2"; gene_name "LINC00374"; ref_gene_id "ENSG00000232954";
chr13	StringTie	exon	58221137	58221268	1000	-	.	gene_id "MSTRG.50389"; transcript_id "ENST00000454780"; exon_number "3"; gene_name "LINC00374"; ref_gene_id "ENSG00000232954";
chr13	StringTie	exon	58221866	58221928	1000	-	.	gene_id "MSTRG.50389"; transcript_id "ENST00000454780"; exon_number "4"; gene_name "LINC00374"; ref_gene_id "ENSG00000232954";
chr13	StringTie	exon	58227557	58227616	1000	-	.	gene_id "MSTRG.50389"; transcript_id "ENST00000454780"; exon_number "5"; gene_name "LINC00374"; ref_gene_id "ENSG00000232954";
chr13	StringTie	exon	58229138	58229210	1000	-	.	gene_id "MSTRG.50389"; transcript_id "ENST00000454780"; exon_number "6"; gene_name "LINC00374"; ref_gene_id "ENSG00000232954";
chr13	StringTie	exon	58232835	58233117	1000	-	.	gene_id "MSTRG.50389"; transcript_id "ENST00000454780"; exon_number "7"; gene_name "LINC00374"; ref_gene_id "ENSG00000232954";
chr1	StringTie	transcript	69351762	69351973	1000	.	.	gene_id "MSTRG.5039"; transcript_id "MSTRG.5039.1";
chr1	StringTie	exon	69351762	69351973	1000	.	.	gene_id "MSTRG.5039"; transcript_id "MSTRG.5039.1"; exon_number "1";
chr13	StringTie	transcript	58213139	58213369	1000	.	.	gene_id "MSTRG.50390"; transcript_id "MSTRG.50390.1";
chr13	StringTie	exon	58213139	58213369	1000	.	.	gene_id "MSTRG.50390"; transcript_id "MSTRG.50390.1"; exon_number "1";
chr13	StringTie	transcript	58223067	58223469	1000	.	.	gene_id "MSTRG.50391"; transcript_id "MSTRG.50391.1";
chr13	StringTie	exon	58223067	58223469	1000	.	.	gene_id "MSTRG.50391"; transcript_id "MSTRG.50391.1"; exon_number "1";
chr13	StringTie	transcript	58228673	58228895	1000	.	.	gene_id "MSTRG.50392"; transcript_id "MSTRG.50392.1";
chr13	StringTie	exon	58228673	58228895	1000	.	.	gene_id "MSTRG.50392"; transcript_id "MSTRG.50392.1"; exon_number "1";
chr13	StringTie	transcript	58234431	58234824	1000	.	.	gene_id "MSTRG.50393"; transcript_id "MSTRG.50393.1";
chr13	StringTie	exon	58234431	58234824	1000	.	.	gene_id "MSTRG.50393"; transcript_id "MSTRG.50393.1"; exon_number "1";
chr13	StringTie	transcript	58235879	58237973	1000	.	.	gene_id "MSTRG.50394"; transcript_id "MSTRG.50394.1";
chr13	StringTie	exon	58235879	58237973	1000	.	.	gene_id "MSTRG.50394"; transcript_id "MSTRG.50394.1"; exon_number "1";
chr13	StringTie	transcript	58238708	58240550	1000	.	.	gene_id "MSTRG.50395"; transcript_id "MSTRG.50395.1";
chr13	StringTie	exon	58238708	58240550	1000	.	.	gene_id "MSTRG.50395"; transcript_id "MSTRG.50395.1"; exon_number "1";
chr13	StringTie	transcript	58241370	58242014	1000	.	.	gene_id "MSTRG.50396"; transcript_id "MSTRG.50396.1";
chr13	StringTie	exon	58241370	58242014	1000	.	.	gene_id "MSTRG.50396"; transcript_id "MSTRG.50396.1"; exon_number "1";
chr13	StringTie	transcript	58243077	58244187	1000	.	.	gene_id "MSTRG.50397"; transcript_id "MSTRG.50397.1";
chr13	StringTie	exon	58243077	58244187	1000	.	.	gene_id "MSTRG.50397"; transcript_id "MSTRG.50397.1"; exon_number "1";
chr13	StringTie	transcript	58244744	58245225	1000	.	.	gene_id "MSTRG.50398"; transcript_id "MSTRG.50398.1";
chr13	StringTie	exon	58244744	58245225	1000	.	.	gene_id "MSTRG.50398"; transcript_id "MSTRG.50398.1"; exon_number "1";
chr13	StringTie	transcript	58283738	58285075	1000	.	.	gene_id "MSTRG.50399"; transcript_id "MSTRG.50399.1";
chr13	StringTie	exon	58283738	58285075	1000	.	.	gene_id "MSTRG.50399"; transcript_id "MSTRG.50399.1"; exon_number "1";
chr1	StringTie	transcript	6935090	6941918	1000	-	.	gene_id "MSTRG.504"; transcript_id "MSTRG.504.1";
chr1	StringTie	exon	6935090	6939223	1000	-	.	gene_id "MSTRG.504"; transcript_id "MSTRG.504.1"; exon_number "1";
chr1	StringTie	exon	6941361	6941918	1000	-	.	gene_id "MSTRG.504"; transcript_id "MSTRG.504.1"; exon_number "2";
chr1	StringTie	transcript	69353927	69354140	1000	.	.	gene_id "MSTRG.5040"; transcript_id "MSTRG.5040.1";
chr1	StringTie	exon	69353927	69354140	1000	.	.	gene_id "MSTRG.5040"; transcript_id "MSTRG.5040.1"; exon_number "1";
chr13	StringTie	transcript	58298553	58299621	1000	.	.	gene_id "MSTRG.50400"; transcript_id "MSTRG.50400.1";
chr13	StringTie	exon	58298553	58299621	1000	.	.	gene_id "MSTRG.50400"; transcript_id "MSTRG.50400.1"; exon_number "1";
chr13	StringTie	transcript	58301241	58301445	1000	.	.	gene_id "MSTRG.50401"; transcript_id "MSTRG.50401.1";
chr13	StringTie	exon	58301241	58301445	1000	.	.	gene_id "MSTRG.50401"; transcript_id "MSTRG.50401.1"; exon_number "1";
chr13	StringTie	transcript	58302902	58303379	1000	.	.	gene_id "MSTRG.50402"; transcript_id "MSTRG.50402.1";
chr13	StringTie	exon	58302902	58303379	1000	.	.	gene_id "MSTRG.50402"; transcript_id "MSTRG.50402.1"; exon_number "1";
chr13	StringTie	transcript	58305832	58307176	1000	.	.	gene_id "MSTRG.50403"; transcript_id "MSTRG.50403.1";
chr13	StringTie	exon	58305832	58307176	1000	.	.	gene_id "MSTRG.50403"; transcript_id "MSTRG.50403.1"; exon_number "1";
chr13	StringTie	transcript	58317294	58317812	1000	.	.	gene_id "MSTRG.50404"; transcript_id "MSTRG.50404.1";
chr13	StringTie	exon	58317294	58317812	1000	.	.	gene_id "MSTRG.50404"; transcript_id "MSTRG.50404.1"; exon_number "1";
chr13	StringTie	transcript	58326116	58326357	1000	.	.	gene_id "MSTRG.50405"; transcript_id "MSTRG.50405.1";
chr13	StringTie	exon	58326116	58326357	1000	.	.	gene_id "MSTRG.50405"; transcript_id "MSTRG.50405.1"; exon_number "1";
chr13	StringTie	transcript	58318566	58319363	1000	+	.	gene_id "MSTRG.50406"; transcript_id "MSTRG.50406.1";
chr13	StringTie	exon	58318566	58319363	1000	+	.	gene_id "MSTRG.50406"; transcript_id "MSTRG.50406.1"; exon_number "1";
chr13	StringTie	transcript	58346903	58352053	1000	.	.	gene_id "MSTRG.50407"; transcript_id "MSTRG.50407.1";
chr13	StringTie	exon	58346903	58352053	1000	.	.	gene_id "MSTRG.50407"; transcript_id "MSTRG.50407.1"; exon_number "1";
chr13	StringTie	transcript	58352629	58353090	1000	.	.	gene_id "MSTRG.50408"; transcript_id "MSTRG.50408.1";
chr13	StringTie	exon	58352629	58353090	1000	.	.	gene_id "MSTRG.50408"; transcript_id "MSTRG.50408.1"; exon_number "1";
chr13	StringTie	transcript	58353589	58354140	1000	.	.	gene_id "MSTRG.50409"; transcript_id "MSTRG.50409.1";
chr13	StringTie	exon	58353589	58354140	1000	.	.	gene_id "MSTRG.50409"; transcript_id "MSTRG.50409.1"; exon_number "1";
chr1	StringTie	transcript	69359783	69361594	1000	.	.	gene_id "MSTRG.5041"; transcript_id "MSTRG.5041.1";
chr1	StringTie	exon	69359783	69361594	1000	.	.	gene_id "MSTRG.5041"; transcript_id "MSTRG.5041.1"; exon_number "1";
chr13	StringTie	transcript	58376619	58377147	1000	.	.	gene_id "MSTRG.50410"; transcript_id "MSTRG.50410.1";
chr13	StringTie	exon	58376619	58377147	1000	.	.	gene_id "MSTRG.50410"; transcript_id "MSTRG.50410.1"; exon_number "1";
chr13	StringTie	transcript	58377513	58377774	1000	+	.	gene_id "MSTRG.50411"; transcript_id "ENST00000613700"; gene_name "RP11-168J5.2"; ref_gene_id "ENSG00000276208";
chr13	StringTie	exon	58377513	58377774	1000	+	.	gene_id "MSTRG.50411"; transcript_id "ENST00000613700"; exon_number "1"; gene_name "RP11-168J5.2"; ref_gene_id "ENSG00000276208";
chr13	StringTie	transcript	58404926	58406187	1000	.	.	gene_id "MSTRG.50412"; transcript_id "MSTRG.50412.1";
chr13	StringTie	exon	58404926	58406187	1000	.	.	gene_id "MSTRG.50412"; transcript_id "MSTRG.50412.1"; exon_number "1";
chr13	StringTie	transcript	58409427	58409683	1000	.	.	gene_id "MSTRG.50413"; transcript_id "MSTRG.50413.1";
chr13	StringTie	exon	58409427	58409683	1000	.	.	gene_id "MSTRG.50413"; transcript_id "MSTRG.50413.1"; exon_number "1";
chr13	StringTie	transcript	58387085	58389103	1000	+	.	gene_id "MSTRG.50414"; transcript_id "MSTRG.50414.1";
chr13	StringTie	exon	58387085	58387401	1000	+	.	gene_id "MSTRG.50414"; transcript_id "MSTRG.50414.1"; exon_number "1";
chr13	StringTie	exon	58388527	58389103	1000	+	.	gene_id "MSTRG.50414"; transcript_id "MSTRG.50414.1"; exon_number "2";
chr13	StringTie	transcript	58387163	58387908	1000	+	.	gene_id "MSTRG.50414"; transcript_id "MSTRG.50414.2";
chr13	StringTie	exon	58387163	58387401	1000	+	.	gene_id "MSTRG.50414"; transcript_id "MSTRG.50414.2"; exon_number "1";
chr13	StringTie	exon	58387692	58387908	1000	+	.	gene_id "MSTRG.50414"; transcript_id "MSTRG.50414.2"; exon_number "2";
chr13	StringTie	transcript	58424480	58430127	1000	+	.	gene_id "MSTRG.50415"; transcript_id "MSTRG.50415.1";
chr13	StringTie	exon	58424480	58425898	1000	+	.	gene_id "MSTRG.50415"; transcript_id "MSTRG.50415.1"; exon_number "1";
chr13	StringTie	exon	58430031	58430127	1000	+	.	gene_id "MSTRG.50415"; transcript_id "MSTRG.50415.1"; exon_number "2";
chr13	StringTie	transcript	58444232	58444468	1000	.	.	gene_id "MSTRG.50416"; transcript_id "MSTRG.50416.1";
chr13	StringTie	exon	58444232	58444468	1000	.	.	gene_id "MSTRG.50416"; transcript_id "MSTRG.50416.1"; exon_number "1";
chr13	StringTie	transcript	58444875	58446074	1000	.	.	gene_id "MSTRG.50417"; transcript_id "MSTRG.50417.1";
chr13	StringTie	exon	58444875	58446074	1000	.	.	gene_id "MSTRG.50417"; transcript_id "MSTRG.50417.1"; exon_number "1";
chr13	StringTie	transcript	58486889	58487119	1000	.	.	gene_id "MSTRG.50418"; transcript_id "MSTRG.50418.1";
chr13	StringTie	exon	58486889	58487119	1000	.	.	gene_id "MSTRG.50418"; transcript_id "MSTRG.50418.1"; exon_number "1";
chr13	StringTie	transcript	58490748	58491397	1000	.	.	gene_id "MSTRG.50419"; transcript_id "MSTRG.50419.1";
chr13	StringTie	exon	58490748	58491397	1000	.	.	gene_id "MSTRG.50419"; transcript_id "MSTRG.50419.1"; exon_number "1";
chr1	StringTie	transcript	69367903	69368118	1000	.	.	gene_id "MSTRG.5042"; transcript_id "MSTRG.5042.1";
chr1	StringTie	exon	69367903	69368118	1000	.	.	gene_id "MSTRG.5042"; transcript_id "MSTRG.5042.1"; exon_number "1";
chr13	StringTie	transcript	58464526	58479688	1000	+	.	gene_id "MSTRG.50420"; transcript_id "MSTRG.50420.1";
chr13	StringTie	exon	58464526	58464551	1000	+	.	gene_id "MSTRG.50420"; transcript_id "MSTRG.50420.1"; exon_number "1";
chr13	StringTie	exon	58471335	58471413	1000	+	.	gene_id "MSTRG.50420"; transcript_id "MSTRG.50420.1"; exon_number "2";
chr13	StringTie	exon	58476100	58479688	1000	+	.	gene_id "MSTRG.50420"; transcript_id "MSTRG.50420.1"; exon_number "3";
chr13	StringTie	transcript	58492440	58508129	1000	+	.	gene_id "MSTRG.50421"; transcript_id "MSTRG.50421.1";
chr13	StringTie	exon	58492440	58495354	1000	+	.	gene_id "MSTRG.50421"; transcript_id "MSTRG.50421.1"; exon_number "1";
chr13	StringTie	exon	58507013	58508129	1000	+	.	gene_id "MSTRG.50421"; transcript_id "MSTRG.50421.1"; exon_number "2";
chr13	StringTie	transcript	58515844	58516060	1000	.	.	gene_id "MSTRG.50422"; transcript_id "MSTRG.50422.1";
chr13	StringTie	exon	58515844	58516060	1000	.	.	gene_id "MSTRG.50422"; transcript_id "MSTRG.50422.1"; exon_number "1";
chr13	StringTie	transcript	58516686	58517066	1000	.	.	gene_id "MSTRG.50423"; transcript_id "MSTRG.50423.1";
chr13	StringTie	exon	58516686	58517066	1000	.	.	gene_id "MSTRG.50423"; transcript_id "MSTRG.50423.1"; exon_number "1";
chr13	StringTie	transcript	58527655	58527751	1000	-	.	gene_id "MSTRG.50424"; transcript_id "ENST00000410801"; gene_name "RNY4P29"; ref_gene_id "ENSG00000222733";
chr13	StringTie	exon	58527655	58527751	1000	-	.	gene_id "MSTRG.50424"; transcript_id "ENST00000410801"; exon_number "1"; gene_name "RNY4P29"; ref_gene_id "ENSG00000222733";
chr13	StringTie	transcript	58534346	58534568	1000	.	.	gene_id "MSTRG.50425"; transcript_id "MSTRG.50425.1";
chr13	StringTie	exon	58534346	58534568	1000	.	.	gene_id "MSTRG.50425"; transcript_id "MSTRG.50425.1"; exon_number "1";
chr13	StringTie	transcript	58555011	58555359	1000	.	.	gene_id "MSTRG.50426"; transcript_id "MSTRG.50426.1";
chr13	StringTie	exon	58555011	58555359	1000	.	.	gene_id "MSTRG.50426"; transcript_id "MSTRG.50426.1"; exon_number "1";
chr13	StringTie	transcript	58528615	58531026	1000	+	.	gene_id "MSTRG.50427"; transcript_id "ENST00000435601"; gene_name "CTAGE16P"; ref_gene_id "ENSG00000214335";
chr13	StringTie	exon	58528615	58531026	1000	+	.	gene_id "MSTRG.50427"; transcript_id "ENST00000435601"; exon_number "1"; gene_name "CTAGE16P"; ref_gene_id "ENSG00000214335";
chr13	StringTie	transcript	58531077	58531359	1000	.	.	gene_id "MSTRG.50428"; transcript_id "MSTRG.50428.1";
chr13	StringTie	exon	58531077	58531359	1000	.	.	gene_id "MSTRG.50428"; transcript_id "MSTRG.50428.1"; exon_number "1";
chr13	StringTie	transcript	58566720	58566926	1000	.	.	gene_id "MSTRG.50429"; transcript_id "MSTRG.50429.1";
chr13	StringTie	exon	58566720	58566926	1000	.	.	gene_id "MSTRG.50429"; transcript_id "MSTRG.50429.1"; exon_number "1";
chr1	StringTie	transcript	69369186	69374587	1000	.	.	gene_id "MSTRG.5043"; transcript_id "MSTRG.5043.1";
chr1	StringTie	exon	69369186	69374587	1000	.	.	gene_id "MSTRG.5043"; transcript_id "MSTRG.5043.1"; exon_number "1";
chr13	StringTie	transcript	58586952	58587537	1000	.	.	gene_id "MSTRG.50430"; transcript_id "MSTRG.50430.1";
chr13	StringTie	exon	58586952	58587537	1000	.	.	gene_id "MSTRG.50430"; transcript_id "MSTRG.50430.1"; exon_number "1";
chr13	StringTie	transcript	58610675	58611339	1000	.	.	gene_id "MSTRG.50431"; transcript_id "MSTRG.50431.1";
chr13	StringTie	exon	58610675	58611339	1000	.	.	gene_id "MSTRG.50431"; transcript_id "MSTRG.50431.1"; exon_number "1";
chr13	StringTie	transcript	58614489	58614797	1000	.	.	gene_id "MSTRG.50432"; transcript_id "MSTRG.50432.1";
chr13	StringTie	exon	58614489	58614797	1000	.	.	gene_id "MSTRG.50432"; transcript_id "MSTRG.50432.1"; exon_number "1";
chr13	StringTie	transcript	58617128	58617375	1000	.	.	gene_id "MSTRG.50433"; transcript_id "MSTRG.50433.1";
chr13	StringTie	exon	58617128	58617375	1000	.	.	gene_id "MSTRG.50433"; transcript_id "MSTRG.50433.1"; exon_number "1";
chr13	StringTie	transcript	58621187	58621392	1000	.	.	gene_id "MSTRG.50434"; transcript_id "MSTRG.50434.1";
chr13	StringTie	exon	58621187	58621392	1000	.	.	gene_id "MSTRG.50434"; transcript_id "MSTRG.50434.1"; exon_number "1";
chr13	StringTie	transcript	58622178	58622425	1000	.	.	gene_id "MSTRG.50435"; transcript_id "MSTRG.50435.1";
chr13	StringTie	exon	58622178	58622425	1000	.	.	gene_id "MSTRG.50435"; transcript_id "MSTRG.50435.1"; exon_number "1";
chr13	StringTie	transcript	58623710	58624099	1000	.	.	gene_id "MSTRG.50436"; transcript_id "MSTRG.50436.1";
chr13	StringTie	exon	58623710	58624099	1000	.	.	gene_id "MSTRG.50436"; transcript_id "MSTRG.50436.1"; exon_number "1";
chr13	StringTie	transcript	58624781	58626517	1000	.	.	gene_id "MSTRG.50437"; transcript_id "MSTRG.50437.1";
chr13	StringTie	exon	58624781	58626517	1000	.	.	gene_id "MSTRG.50437"; transcript_id "MSTRG.50437.1"; exon_number "1";
chr13	StringTie	transcript	58630826	58631031	1000	.	.	gene_id "MSTRG.50438"; transcript_id "MSTRG.50438.1";
chr13	StringTie	exon	58630826	58631031	1000	.	.	gene_id "MSTRG.50438"; transcript_id "MSTRG.50438.1"; exon_number "1";
chr13	StringTie	transcript	58627430	58627935	1000	+	.	gene_id "MSTRG.50439"; transcript_id "MSTRG.50439.1";
chr13	StringTie	exon	58627430	58627935	1000	+	.	gene_id "MSTRG.50439"; transcript_id "MSTRG.50439.1"; exon_number "1";
chr1	StringTie	transcript	69377402	69382600	1000	-	.	gene_id "MSTRG.5044"; transcript_id "MSTRG.5044.1";
chr1	StringTie	exon	69377402	69377811	1000	-	.	gene_id "MSTRG.5044"; transcript_id "MSTRG.5044.1"; exon_number "1";
chr1	StringTie	exon	69382304	69382600	1000	-	.	gene_id "MSTRG.5044"; transcript_id "MSTRG.5044.1"; exon_number "2";
chr13	StringTie	transcript	58632090	58632560	1000	.	.	gene_id "MSTRG.50440"; transcript_id "MSTRG.50440.1";
chr13	StringTie	exon	58632090	58632560	1000	.	.	gene_id "MSTRG.50440"; transcript_id "MSTRG.50440.1"; exon_number "1";
chr13	StringTie	transcript	58642651	58643390	1000	.	.	gene_id "MSTRG.50441"; transcript_id "MSTRG.50441.1";
chr13	StringTie	exon	58642651	58643390	1000	.	.	gene_id "MSTRG.50441"; transcript_id "MSTRG.50441.1"; exon_number "1";
chr13	StringTie	transcript	58645373	58646076	1000	.	.	gene_id "MSTRG.50442"; transcript_id "MSTRG.50442.1";
chr13	StringTie	exon	58645373	58646076	1000	.	.	gene_id "MSTRG.50442"; transcript_id "MSTRG.50442.1"; exon_number "1";
chr13	StringTie	transcript	58651545	58678632	1000	-	.	gene_id "MSTRG.50443"; transcript_id "MSTRG.50443.1";
chr13	StringTie	exon	58651545	58651940	1000	-	.	gene_id "MSTRG.50443"; transcript_id "MSTRG.50443.1"; exon_number "1";
chr13	StringTie	exon	58659137	58659299	1000	-	.	gene_id "MSTRG.50443"; transcript_id "MSTRG.50443.1"; exon_number "2";
chr13	StringTie	exon	58678552	58678632	1000	-	.	gene_id "MSTRG.50443"; transcript_id "MSTRG.50443.1"; exon_number "3";
chr13	StringTie	transcript	58687257	58687578	1000	.	.	gene_id "MSTRG.50444"; transcript_id "MSTRG.50444.1";
chr13	StringTie	exon	58687257	58687578	1000	.	.	gene_id "MSTRG.50444"; transcript_id "MSTRG.50444.1"; exon_number "1";
chr13	StringTie	transcript	58692232	58692470	1000	.	.	gene_id "MSTRG.50445"; transcript_id "MSTRG.50445.1";
chr13	StringTie	exon	58692232	58692470	1000	.	.	gene_id "MSTRG.50445"; transcript_id "MSTRG.50445.1"; exon_number "1";
chr13	StringTie	transcript	58691344	58691772	1000	.	.	gene_id "MSTRG.50446"; transcript_id "MSTRG.50446.1";
chr13	StringTie	exon	58691344	58691772	1000	.	.	gene_id "MSTRG.50446"; transcript_id "MSTRG.50446.1"; exon_number "1";
chr13	StringTie	transcript	58694904	58695212	1000	.	.	gene_id "MSTRG.50447"; transcript_id "MSTRG.50447.1";
chr13	StringTie	exon	58694904	58695212	1000	.	.	gene_id "MSTRG.50447"; transcript_id "MSTRG.50447.1"; exon_number "1";
chr13	StringTie	transcript	58696636	58696881	1000	.	.	gene_id "MSTRG.50448"; transcript_id "MSTRG.50448.1";
chr13	StringTie	exon	58696636	58696881	1000	.	.	gene_id "MSTRG.50448"; transcript_id "MSTRG.50448.1"; exon_number "1";
chr13	StringTie	transcript	58705449	58705741	1000	.	.	gene_id "MSTRG.50449"; transcript_id "MSTRG.50449.1";
chr13	StringTie	exon	58705449	58705741	1000	.	.	gene_id "MSTRG.50449"; transcript_id "MSTRG.50449.1"; exon_number "1";
chr1	StringTie	transcript	69395163	69395739	1000	.	.	gene_id "MSTRG.5045"; transcript_id "MSTRG.5045.1";
chr1	StringTie	exon	69395163	69395739	1000	.	.	gene_id "MSTRG.5045"; transcript_id "MSTRG.5045.1"; exon_number "1";
chr13	StringTie	transcript	58745268	58745507	1000	.	.	gene_id "MSTRG.50450"; transcript_id "MSTRG.50450.1";
chr13	StringTie	exon	58745268	58745507	1000	.	.	gene_id "MSTRG.50450"; transcript_id "MSTRG.50450.1"; exon_number "1";
chr13	StringTie	transcript	58749925	58750136	1000	.	.	gene_id "MSTRG.50451"; transcript_id "MSTRG.50451.1";
chr13	StringTie	exon	58749925	58750136	1000	.	.	gene_id "MSTRG.50451"; transcript_id "MSTRG.50451.1"; exon_number "1";
chr13	StringTie	transcript	58715036	58725580	1000	+	.	gene_id "MSTRG.50452"; transcript_id "MSTRG.50452.1";
chr13	StringTie	exon	58715036	58715304	1000	+	.	gene_id "MSTRG.50452"; transcript_id "MSTRG.50452.1"; exon_number "1";
chr13	StringTie	exon	58715400	58715546	1000	+	.	gene_id "MSTRG.50452"; transcript_id "MSTRG.50452.1"; exon_number "2";
chr13	StringTie	exon	58717196	58717227	1000	+	.	gene_id "MSTRG.50452"; transcript_id "MSTRG.50452.1"; exon_number "3";
chr13	StringTie	exon	58719294	58719408	1000	+	.	gene_id "MSTRG.50452"; transcript_id "MSTRG.50452.1"; exon_number "4";
chr13	StringTie	exon	58724294	58725580	1000	+	.	gene_id "MSTRG.50452"; transcript_id "MSTRG.50452.1"; exon_number "5";
chr13	StringTie	transcript	58755786	58758916	1000	.	.	gene_id "MSTRG.50453"; transcript_id "MSTRG.50453.1";
chr13	StringTie	exon	58755786	58758916	1000	.	.	gene_id "MSTRG.50453"; transcript_id "MSTRG.50453.1"; exon_number "1";
chr13	StringTie	transcript	58751047	58752233	1000	-	.	gene_id "MSTRG.50454"; transcript_id "ENST00000425106"; gene_name "DNAJA1P1"; ref_gene_id "ENSG00000223717";
chr13	StringTie	exon	58751047	58752233	1000	-	.	gene_id "MSTRG.50454"; transcript_id "ENST00000425106"; exon_number "1"; gene_name "DNAJA1P1"; ref_gene_id "ENSG00000223717";
chr13	StringTie	transcript	58759256	58759535	1000	.	.	gene_id "MSTRG.50455"; transcript_id "MSTRG.50455.1";
chr13	StringTie	exon	58759256	58759535	1000	.	.	gene_id "MSTRG.50455"; transcript_id "MSTRG.50455.1"; exon_number "1";
chr13	StringTie	transcript	58770179	58812898	1000	+	.	gene_id "MSTRG.50456"; transcript_id "MSTRG.50456.1";
chr13	StringTie	exon	58770179	58774432	1000	+	.	gene_id "MSTRG.50456"; transcript_id "MSTRG.50456.1"; exon_number "1";
chr13	StringTie	exon	58781209	58781380	1000	+	.	gene_id "MSTRG.50456"; transcript_id "MSTRG.50456.1"; exon_number "2";
chr13	StringTie	exon	58791518	58791613	1000	+	.	gene_id "MSTRG.50456"; transcript_id "MSTRG.50456.1"; exon_number "3";
chr13	StringTie	exon	58809872	58812898	1000	+	.	gene_id "MSTRG.50456"; transcript_id "MSTRG.50456.1"; exon_number "4";
chr13	StringTie	transcript	58813874	58814816	1000	.	.	gene_id "MSTRG.50457"; transcript_id "MSTRG.50457.1";
chr13	StringTie	exon	58813874	58814816	1000	.	.	gene_id "MSTRG.50457"; transcript_id "MSTRG.50457.1"; exon_number "1";
chr13	StringTie	transcript	58817398	58817793	1000	.	.	gene_id "MSTRG.50458"; transcript_id "MSTRG.50458.1";
chr13	StringTie	exon	58817398	58817793	1000	.	.	gene_id "MSTRG.50458"; transcript_id "MSTRG.50458.1"; exon_number "1";
chr13	StringTie	transcript	58824792	58825060	1000	.	.	gene_id "MSTRG.50459"; transcript_id "MSTRG.50459.1";
chr13	StringTie	exon	58824792	58825060	1000	.	.	gene_id "MSTRG.50459"; transcript_id "MSTRG.50459.1"; exon_number "1";
chr1	StringTie	transcript	69396107	69396411	1000	.	.	gene_id "MSTRG.5046"; transcript_id "MSTRG.5046.1";
chr1	StringTie	exon	69396107	69396411	1000	.	.	gene_id "MSTRG.5046"; transcript_id "MSTRG.5046.1"; exon_number "1";
chr13	StringTie	transcript	58832179	58832489	1000	.	.	gene_id "MSTRG.50460"; transcript_id "MSTRG.50460.1";
chr13	StringTie	exon	58832179	58832489	1000	.	.	gene_id "MSTRG.50460"; transcript_id "MSTRG.50460.1"; exon_number "1";
chr13	StringTie	transcript	58843737	58844516	1000	.	.	gene_id "MSTRG.50461"; transcript_id "MSTRG.50461.1";
chr13	StringTie	exon	58843737	58844516	1000	.	.	gene_id "MSTRG.50461"; transcript_id "MSTRG.50461.1"; exon_number "1";
chr13	StringTie	transcript	58833000	58833455	1000	.	.	gene_id "MSTRG.50462"; transcript_id "MSTRG.50462.1";
chr13	StringTie	exon	58833000	58833455	1000	.	.	gene_id "MSTRG.50462"; transcript_id "MSTRG.50462.1"; exon_number "1";
chr13	StringTie	transcript	58847107	58847709	1000	.	.	gene_id "MSTRG.50463"; transcript_id "MSTRG.50463.1";
chr13	StringTie	exon	58847107	58847709	1000	.	.	gene_id "MSTRG.50463"; transcript_id "MSTRG.50463.1"; exon_number "1";
chr13	StringTie	transcript	58860850	58861563	1000	.	.	gene_id "MSTRG.50464"; transcript_id "MSTRG.50464.1";
chr13	StringTie	exon	58860850	58861563	1000	.	.	gene_id "MSTRG.50464"; transcript_id "MSTRG.50464.1"; exon_number "1";
chr13	StringTie	transcript	58858768	58859623	1000	+	.	gene_id "MSTRG.50465"; transcript_id "MSTRG.50465.1";
chr13	StringTie	exon	58858768	58859623	1000	+	.	gene_id "MSTRG.50465"; transcript_id "MSTRG.50465.1"; exon_number "1";
chr13	StringTie	transcript	58862444	58868044	1000	.	.	gene_id "MSTRG.50466"; transcript_id "MSTRG.50466.1";
chr13	StringTie	exon	58862444	58868044	1000	.	.	gene_id "MSTRG.50466"; transcript_id "MSTRG.50466.1"; exon_number "1";
chr13	StringTie	transcript	58868803	58869277	1000	.	.	gene_id "MSTRG.50467"; transcript_id "MSTRG.50467.1";
chr13	StringTie	exon	58868803	58869277	1000	.	.	gene_id "MSTRG.50467"; transcript_id "MSTRG.50467.1"; exon_number "1";
chr13	StringTie	transcript	58869565	58870196	1000	.	.	gene_id "MSTRG.50468"; transcript_id "MSTRG.50468.1";
chr13	StringTie	exon	58869565	58870196	1000	.	.	gene_id "MSTRG.50468"; transcript_id "MSTRG.50468.1"; exon_number "1";
chr13	StringTie	transcript	58889774	58890016	1000	.	.	gene_id "MSTRG.50469"; transcript_id "MSTRG.50469.1";
chr13	StringTie	exon	58889774	58890016	1000	.	.	gene_id "MSTRG.50469"; transcript_id "MSTRG.50469.1"; exon_number "1";
chr1	StringTie	transcript	69405746	69428313	1000	-	.	gene_id "MSTRG.5047"; transcript_id "MSTRG.5047.1";
chr1	StringTie	exon	69405746	69405839	1000	-	.	gene_id "MSTRG.5047"; transcript_id "MSTRG.5047.1"; exon_number "1";
chr1	StringTie	exon	69428077	69428313	1000	-	.	gene_id "MSTRG.5047"; transcript_id "MSTRG.5047.1"; exon_number "2";
chr13	StringTie	transcript	58898660	58898889	1000	.	.	gene_id "MSTRG.50470"; transcript_id "MSTRG.50470.1";
chr13	StringTie	exon	58898660	58898889	1000	.	.	gene_id "MSTRG.50470"; transcript_id "MSTRG.50470.1"; exon_number "1";
chr13	StringTie	transcript	58902942	58903918	1000	+	.	gene_id "MSTRG.50471"; transcript_id "MSTRG.50471.1";
chr13	StringTie	exon	58902942	58903258	1000	+	.	gene_id "MSTRG.50471"; transcript_id "MSTRG.50471.1"; exon_number "1";
chr13	StringTie	exon	58903670	58903918	1000	+	.	gene_id "MSTRG.50471"; transcript_id "MSTRG.50471.1"; exon_number "2";
chr13	StringTie	transcript	58916014	58916344	1000	.	.	gene_id "MSTRG.50472"; transcript_id "MSTRG.50472.1";
chr13	StringTie	exon	58916014	58916344	1000	.	.	gene_id "MSTRG.50472"; transcript_id "MSTRG.50472.1"; exon_number "1";
chr13	StringTie	transcript	58923063	58923281	1000	.	.	gene_id "MSTRG.50473"; transcript_id "MSTRG.50473.1";
chr13	StringTie	exon	58923063	58923281	1000	.	.	gene_id "MSTRG.50473"; transcript_id "MSTRG.50473.1"; exon_number "1";
chr13	StringTie	transcript	58923864	58924217	1000	.	.	gene_id "MSTRG.50474"; transcript_id "MSTRG.50474.1";
chr13	StringTie	exon	58923864	58924217	1000	.	.	gene_id "MSTRG.50474"; transcript_id "MSTRG.50474.1"; exon_number "1";
chr13	StringTie	transcript	58930358	58931156	1000	.	.	gene_id "MSTRG.50475"; transcript_id "MSTRG.50475.1";
chr13	StringTie	exon	58930358	58931156	1000	.	.	gene_id "MSTRG.50475"; transcript_id "MSTRG.50475.1"; exon_number "1";
chr13	StringTie	transcript	58944677	58945045	1000	.	.	gene_id "MSTRG.50476"; transcript_id "MSTRG.50476.1";
chr13	StringTie	exon	58944677	58945045	1000	.	.	gene_id "MSTRG.50476"; transcript_id "MSTRG.50476.1"; exon_number "1";
chr13	StringTie	transcript	59001750	59002271	1000	.	.	gene_id "MSTRG.50477"; transcript_id "MSTRG.50477.1";
chr13	StringTie	exon	59001750	59002271	1000	.	.	gene_id "MSTRG.50477"; transcript_id "MSTRG.50477.1"; exon_number "1";
chr13	StringTie	transcript	59010332	59010604	1000	+	.	gene_id "MSTRG.50478"; transcript_id "ENST00000398005"; gene_name "HMGN2P39"; ref_gene_id "ENSG00000214281";
chr13	StringTie	exon	59010332	59010604	1000	+	.	gene_id "MSTRG.50478"; transcript_id "ENST00000398005"; exon_number "1"; gene_name "HMGN2P39"; ref_gene_id "ENSG00000214281";
chr13	StringTie	transcript	59010802	59011183	1000	.	.	gene_id "MSTRG.50479"; transcript_id "MSTRG.50479.1";
chr13	StringTie	exon	59010802	59011183	1000	.	.	gene_id "MSTRG.50479"; transcript_id "MSTRG.50479.1"; exon_number "1";
chr1	StringTie	transcript	69426605	69427808	1000	.	.	gene_id "MSTRG.5048"; transcript_id "MSTRG.5048.1";
chr1	StringTie	exon	69426605	69427808	1000	.	.	gene_id "MSTRG.5048"; transcript_id "MSTRG.5048.1"; exon_number "1";
chr13	StringTie	transcript	58955346	58992632	1000	+	.	gene_id "MSTRG.50480"; transcript_id "MSTRG.50480.1";
chr13	StringTie	exon	58955346	58955498	1000	+	.	gene_id "MSTRG.50480"; transcript_id "MSTRG.50480.1"; exon_number "1";
chr13	StringTie	exon	58968500	58968585	1000	+	.	gene_id "MSTRG.50480"; transcript_id "MSTRG.50480.1"; exon_number "2";
chr13	StringTie	exon	58992198	58992632	1000	+	.	gene_id "MSTRG.50480"; transcript_id "MSTRG.50480.1"; exon_number "3";
chr13	StringTie	transcript	58979714	58992491	1000	+	.	gene_id "MSTRG.50480"; transcript_id "MSTRG.50480.2";
chr13	StringTie	exon	58979714	58979745	1000	+	.	gene_id "MSTRG.50480"; transcript_id "MSTRG.50480.2"; exon_number "1";
chr13	StringTie	exon	58992198	58992491	1000	+	.	gene_id "MSTRG.50480"; transcript_id "MSTRG.50480.2"; exon_number "2";
chr13	StringTie	transcript	59018898	59022044	1000	.	.	gene_id "MSTRG.50481"; transcript_id "MSTRG.50481.1";
chr13	StringTie	exon	59018898	59022044	1000	.	.	gene_id "MSTRG.50481"; transcript_id "MSTRG.50481.1"; exon_number "1";
chr13	StringTie	transcript	59022512	59022740	1000	.	.	gene_id "MSTRG.50482"; transcript_id "MSTRG.50482.1";
chr13	StringTie	exon	59022512	59022740	1000	.	.	gene_id "MSTRG.50482"; transcript_id "MSTRG.50482.1"; exon_number "1";
chr13	StringTie	transcript	59023288	59023525	1000	.	.	gene_id "MSTRG.50483"; transcript_id "MSTRG.50483.1";
chr13	StringTie	exon	59023288	59023525	1000	.	.	gene_id "MSTRG.50483"; transcript_id "MSTRG.50483.1"; exon_number "1";
chr13	StringTie	transcript	59024524	59025497	1000	.	.	gene_id "MSTRG.50484"; transcript_id "MSTRG.50484.1";
chr13	StringTie	exon	59024524	59025497	1000	.	.	gene_id "MSTRG.50484"; transcript_id "MSTRG.50484.1"; exon_number "1";
chr13	StringTie	transcript	59027787	59027993	1000	.	.	gene_id "MSTRG.50485"; transcript_id "MSTRG.50485.1";
chr13	StringTie	exon	59027787	59027993	1000	.	.	gene_id "MSTRG.50485"; transcript_id "MSTRG.50485.1"; exon_number "1";
chr13	StringTie	transcript	59028786	59029028	1000	.	.	gene_id "MSTRG.50486"; transcript_id "MSTRG.50486.1";
chr13	StringTie	exon	59028786	59029028	1000	.	.	gene_id "MSTRG.50486"; transcript_id "MSTRG.50486.1"; exon_number "1";
chr13	StringTie	transcript	59033048	59038024	1000	+	.	gene_id "MSTRG.50487"; transcript_id "MSTRG.50487.1";
chr13	StringTie	exon	59033048	59038024	1000	+	.	gene_id "MSTRG.50487"; transcript_id "MSTRG.50487.1"; exon_number "1";
chr13	StringTie	transcript	59038515	59039032	1000	.	.	gene_id "MSTRG.50488"; transcript_id "MSTRG.50488.1";
chr13	StringTie	exon	59038515	59039032	1000	.	.	gene_id "MSTRG.50488"; transcript_id "MSTRG.50488.1"; exon_number "1";
chr13	StringTie	transcript	59039509	59043607	1000	.	.	gene_id "MSTRG.50489"; transcript_id "MSTRG.50489.1";
chr13	StringTie	exon	59039509	59043607	1000	.	.	gene_id "MSTRG.50489"; transcript_id "MSTRG.50489.1"; exon_number "1";
chr1	StringTie	transcript	69430262	69430690	1000	.	.	gene_id "MSTRG.5049"; transcript_id "MSTRG.5049.1";
chr1	StringTie	exon	69430262	69430690	1000	.	.	gene_id "MSTRG.5049"; transcript_id "MSTRG.5049.1"; exon_number "1";
chr13	StringTie	transcript	59051770	59052009	1000	.	.	gene_id "MSTRG.50490"; transcript_id "MSTRG.50490.1";
chr13	StringTie	exon	59051770	59052009	1000	.	.	gene_id "MSTRG.50490"; transcript_id "MSTRG.50490.1"; exon_number "1";
chr13	StringTie	transcript	59053516	59053725	1000	.	.	gene_id "MSTRG.50491"; transcript_id "MSTRG.50491.1";
chr13	StringTie	exon	59053516	59053725	1000	.	.	gene_id "MSTRG.50491"; transcript_id "MSTRG.50491.1"; exon_number "1";
chr13	StringTie	transcript	59080453	59081467	1000	.	.	gene_id "MSTRG.50492"; transcript_id "MSTRG.50492.1";
chr13	StringTie	exon	59080453	59081467	1000	.	.	gene_id "MSTRG.50492"; transcript_id "MSTRG.50492.1"; exon_number "1";
chr13	StringTie	transcript	59071462	59071803	1000	-	.	gene_id "MSTRG.50493"; transcript_id "ENST00000449146"; gene_name "POLR3KP1"; ref_gene_id "ENSG00000232647";
chr13	StringTie	exon	59071462	59071803	1000	-	.	gene_id "MSTRG.50493"; transcript_id "ENST00000449146"; exon_number "1"; gene_name "POLR3KP1"; ref_gene_id "ENSG00000232647";
chr13	StringTie	transcript	59596596	59597021	1000	.	.	gene_id "MSTRG.50494"; transcript_id "MSTRG.50494.1";
chr13	StringTie	exon	59596596	59597021	1000	.	.	gene_id "MSTRG.50494"; transcript_id "MSTRG.50494.1"; exon_number "1";
chr13	StringTie	transcript	59598455	59598742	1000	.	.	gene_id "MSTRG.50495"; transcript_id "MSTRG.50495.1";
chr13	StringTie	exon	59598455	59598742	1000	.	.	gene_id "MSTRG.50495"; transcript_id "MSTRG.50495.1"; exon_number "1";
chr13	StringTie	transcript	59603055	59603982	1000	.	.	gene_id "MSTRG.50496"; transcript_id "MSTRG.50496.1";
chr13	StringTie	exon	59603055	59603982	1000	.	.	gene_id "MSTRG.50496"; transcript_id "MSTRG.50496.1"; exon_number "1";
chr13	StringTie	transcript	59605576	59605776	1000	.	.	gene_id "MSTRG.50497"; transcript_id "MSTRG.50497.1";
chr13	StringTie	exon	59605576	59605776	1000	.	.	gene_id "MSTRG.50497"; transcript_id "MSTRG.50497.1"; exon_number "1";
chr13	StringTie	transcript	59607708	59608667	1000	.	.	gene_id "MSTRG.50498"; transcript_id "MSTRG.50498.1";
chr13	StringTie	exon	59607708	59608667	1000	.	.	gene_id "MSTRG.50498"; transcript_id "MSTRG.50498.1"; exon_number "1";
chr13	StringTie	transcript	59610122	59611539	1000	.	.	gene_id "MSTRG.50499"; transcript_id "MSTRG.50499.1";
chr13	StringTie	exon	59610122	59611539	1000	.	.	gene_id "MSTRG.50499"; transcript_id "MSTRG.50499.1"; exon_number "1";
chr1	StringTie	transcript	6946185	6946461	1000	.	.	gene_id "MSTRG.505"; transcript_id "MSTRG.505.1";
chr1	StringTie	exon	6946185	6946461	1000	.	.	gene_id "MSTRG.505"; transcript_id "MSTRG.505.1"; exon_number "1";
chr1	StringTie	transcript	69433255	69435409	1000	+	.	gene_id "MSTRG.5050"; transcript_id "ENST00000448001"; gene_name "RP3-380B4.1"; ref_gene_id "ENSG00000229639";
chr1	StringTie	exon	69433255	69433305	1000	+	.	gene_id "MSTRG.5050"; transcript_id "ENST00000448001"; exon_number "1"; gene_name "RP3-380B4.1"; ref_gene_id "ENSG00000229639";
chr1	StringTie	exon	69435003	69435409	1000	+	.	gene_id "MSTRG.5050"; transcript_id "ENST00000448001"; exon_number "2"; gene_name "RP3-380B4.1"; ref_gene_id "ENSG00000229639";
chr1	StringTie	transcript	69431118	69435859	1000	+	.	gene_id "MSTRG.5050"; transcript_id "MSTRG.5050.1";
chr1	StringTie	exon	69431118	69431339	1000	+	.	gene_id "MSTRG.5050"; transcript_id "MSTRG.5050.1"; exon_number "1";
chr1	StringTie	exon	69433142	69433305	1000	+	.	gene_id "MSTRG.5050"; transcript_id "MSTRG.5050.1"; exon_number "2";
chr1	StringTie	exon	69435003	69435859	1000	+	.	gene_id "MSTRG.5050"; transcript_id "MSTRG.5050.1"; exon_number "3";
chr1	StringTie	transcript	69431186	69445591	1000	+	.	gene_id "MSTRG.5050"; transcript_id "MSTRG.5050.2";
chr1	StringTie	exon	69431186	69431339	1000	+	.	gene_id "MSTRG.5050"; transcript_id "MSTRG.5050.2"; exon_number "1";
chr1	StringTie	exon	69433142	69433305	1000	+	.	gene_id "MSTRG.5050"; transcript_id "MSTRG.5050.2"; exon_number "2";
chr1	StringTie	exon	69438679	69438885	1000	+	.	gene_id "MSTRG.5050"; transcript_id "MSTRG.5050.2"; exon_number "3";
chr1	StringTie	exon	69445546	69445591	1000	+	.	gene_id "MSTRG.5050"; transcript_id "MSTRG.5050.2"; exon_number "4";
chr13	StringTie	transcript	59612605	59612836	1000	.	.	gene_id "MSTRG.50500"; transcript_id "MSTRG.50500.1";
chr13	StringTie	exon	59612605	59612836	1000	.	.	gene_id "MSTRG.50500"; transcript_id "MSTRG.50500.1"; exon_number "1";
chr13	StringTie	transcript	59615296	59615559	1000	.	.	gene_id "MSTRG.50501"; transcript_id "MSTRG.50501.1";
chr13	StringTie	exon	59615296	59615559	1000	.	.	gene_id "MSTRG.50501"; transcript_id "MSTRG.50501.1"; exon_number "1";
chr13	StringTie	transcript	59616357	59618257	1000	.	.	gene_id "MSTRG.50502"; transcript_id "MSTRG.50502.1";
chr13	StringTie	exon	59616357	59618257	1000	.	.	gene_id "MSTRG.50502"; transcript_id "MSTRG.50502.1"; exon_number "1";
chr13	StringTie	transcript	59618803	59622618	1000	.	.	gene_id "MSTRG.50503"; transcript_id "MSTRG.50503.1";
chr13	StringTie	exon	59618803	59622618	1000	.	.	gene_id "MSTRG.50503"; transcript_id "MSTRG.50503.1"; exon_number "1";
chr13	StringTie	transcript	59624185	59624411	1000	.	.	gene_id "MSTRG.50504"; transcript_id "MSTRG.50504.1";
chr13	StringTie	exon	59624185	59624411	1000	.	.	gene_id "MSTRG.50504"; transcript_id "MSTRG.50504.1"; exon_number "1";
chr13	StringTie	transcript	59624717	59624930	1000	.	.	gene_id "MSTRG.50505"; transcript_id "MSTRG.50505.1";
chr13	StringTie	exon	59624717	59624930	1000	.	.	gene_id "MSTRG.50505"; transcript_id "MSTRG.50505.1"; exon_number "1";
chr13	StringTie	transcript	59629277	59633892	1000	-	.	gene_id "MSTRG.50506"; transcript_id "MSTRG.50506.1";
chr13	StringTie	exon	59629277	59630236	1000	-	.	gene_id "MSTRG.50506"; transcript_id "MSTRG.50506.1"; exon_number "1";
chr13	StringTie	exon	59633459	59633892	1000	-	.	gene_id "MSTRG.50506"; transcript_id "MSTRG.50506.1"; exon_number "2";
chr13	StringTie	transcript	59629301	59641547	1000	-	.	gene_id "MSTRG.50506"; transcript_id "MSTRG.50506.2";
chr13	StringTie	exon	59629301	59630236	1000	-	.	gene_id "MSTRG.50506"; transcript_id "MSTRG.50506.2"; exon_number "1";
chr13	StringTie	exon	59641358	59641547	1000	-	.	gene_id "MSTRG.50506"; transcript_id "MSTRG.50506.2"; exon_number "2";
chr13	StringTie	transcript	59629460	59633539	1000	-	.	gene_id "MSTRG.50506"; transcript_id "MSTRG.50506.3";
chr13	StringTie	exon	59629460	59629595	1000	-	.	gene_id "MSTRG.50506"; transcript_id "MSTRG.50506.3"; exon_number "1";
chr13	StringTie	exon	59630107	59630236	1000	-	.	gene_id "MSTRG.50506"; transcript_id "MSTRG.50506.3"; exon_number "2";
chr13	StringTie	exon	59633459	59633539	1000	-	.	gene_id "MSTRG.50506"; transcript_id "MSTRG.50506.3"; exon_number "3";
chr13	StringTie	transcript	59656538	59656738	1000	.	.	gene_id "MSTRG.50507"; transcript_id "MSTRG.50507.1";
chr13	StringTie	exon	59656538	59656738	1000	.	.	gene_id "MSTRG.50507"; transcript_id "MSTRG.50507.1"; exon_number "1";
chr13	StringTie	transcript	59082493	59084688	1000	+	.	gene_id "MSTRG.50508"; transcript_id "MSTRG.50508.1";
chr13	StringTie	exon	59082493	59084688	1000	+	.	gene_id "MSTRG.50508"; transcript_id "MSTRG.50508.1"; exon_number "1";
chr13	StringTie	transcript	59084444	59138252	1000	-	.	gene_id "MSTRG.50509"; transcript_id "MSTRG.50509.1";
chr13	StringTie	exon	59084444	59084512	1000	-	.	gene_id "MSTRG.50509"; transcript_id "MSTRG.50509.1"; exon_number "1";
chr13	StringTie	exon	59095244	59095329	1000	-	.	gene_id "MSTRG.50509"; transcript_id "MSTRG.50509.1"; exon_number "2";
chr13	StringTie	exon	59100783	59100877	1000	-	.	gene_id "MSTRG.50509"; transcript_id "MSTRG.50509.1"; exon_number "3";
chr13	StringTie	exon	59113865	59114002	1000	-	.	gene_id "MSTRG.50509"; transcript_id "MSTRG.50509.1"; exon_number "4";
chr13	StringTie	exon	59114373	59116172	1000	-	.	gene_id "MSTRG.50509"; transcript_id "MSTRG.50509.1"; exon_number "5";
chr13	StringTie	exon	59118966	59119083	1000	-	.	gene_id "MSTRG.50509"; transcript_id "MSTRG.50509.1"; exon_number "6";
chr13	StringTie	exon	59120689	59120761	1000	-	.	gene_id "MSTRG.50509"; transcript_id "MSTRG.50509.1"; exon_number "7";
chr13	StringTie	exon	59134090	59134268	1000	-	.	gene_id "MSTRG.50509"; transcript_id "MSTRG.50509.1"; exon_number "8";
chr13	StringTie	exon	59138179	59138252	1000	-	.	gene_id "MSTRG.50509"; transcript_id "MSTRG.50509.1"; exon_number "9";
chr13	StringTie	transcript	59125221	59138251	1000	-	.	gene_id "MSTRG.50509"; transcript_id "MSTRG.50509.10";
chr13	StringTie	exon	59125221	59125230	1000	-	.	gene_id "MSTRG.50509"; transcript_id "MSTRG.50509.10"; exon_number "1";
chr13	StringTie	exon	59127921	59127974	1000	-	.	gene_id "MSTRG.50509"; transcript_id "MSTRG.50509.10"; exon_number "2";
chr13	StringTie	exon	59134090	59134268	1000	-	.	gene_id "MSTRG.50509"; transcript_id "MSTRG.50509.10"; exon_number "3";
chr13	StringTie	exon	59138179	59138251	1000	-	.	gene_id "MSTRG.50509"; transcript_id "MSTRG.50509.10"; exon_number "4";
chr13	StringTie	transcript	59272230	59279204	1000	-	.	gene_id "MSTRG.50509"; transcript_id "MSTRG.50509.11";
chr13	StringTie	exon	59272230	59272365	1000	-	.	gene_id "MSTRG.50509"; transcript_id "MSTRG.50509.11"; exon_number "1";
chr13	StringTie	exon	59278887	59279204	1000	-	.	gene_id "MSTRG.50509"; transcript_id "MSTRG.50509.11"; exon_number "2";
chr13	StringTie	transcript	59272237	59292590	1000	-	.	gene_id "MSTRG.50509"; transcript_id "MSTRG.50509.12";
chr13	StringTie	exon	59272237	59272365	1000	-	.	gene_id "MSTRG.50509"; transcript_id "MSTRG.50509.12"; exon_number "1";
chr13	StringTie	exon	59292436	59292590	1000	-	.	gene_id "MSTRG.50509"; transcript_id "MSTRG.50509.12"; exon_number "2";
chr13	StringTie	transcript	59283814	59292695	1000	-	.	gene_id "MSTRG.50509"; transcript_id "MSTRG.50509.13";
chr13	StringTie	exon	59283814	59283885	1000	-	.	gene_id "MSTRG.50509"; transcript_id "MSTRG.50509.13"; exon_number "1";
chr13	StringTie	exon	59292436	59292695	1000	-	.	gene_id "MSTRG.50509"; transcript_id "MSTRG.50509.13"; exon_number "2";
chr13	StringTie	transcript	59529213	59531390	1000	-	.	gene_id "MSTRG.50509"; transcript_id "MSTRG.50509.14";
chr13	StringTie	exon	59529213	59531013	1000	-	.	gene_id "MSTRG.50509"; transcript_id "MSTRG.50509.14"; exon_number "1";
chr13	StringTie	exon	59531352	59531390	1000	-	.	gene_id "MSTRG.50509"; transcript_id "MSTRG.50509.14"; exon_number "2";
chr13	StringTie	transcript	59587640	59588204	1000	-	.	gene_id "MSTRG.50509"; transcript_id "MSTRG.50509.15";
chr13	StringTie	exon	59587640	59587751	1000	-	.	gene_id "MSTRG.50509"; transcript_id "MSTRG.50509.15"; exon_number "1";
chr13	StringTie	exon	59587903	59588204	1000	-	.	gene_id "MSTRG.50509"; transcript_id "MSTRG.50509.15"; exon_number "2";
chr13	StringTie	transcript	59095243	59103549	1000	-	.	gene_id "MSTRG.50509"; transcript_id "MSTRG.50509.2";
chr13	StringTie	exon	59095243	59095329	1000	-	.	gene_id "MSTRG.50509"; transcript_id "MSTRG.50509.2"; exon_number "1";
chr13	StringTie	exon	59100783	59100877	1000	-	.	gene_id "MSTRG.50509"; transcript_id "MSTRG.50509.2"; exon_number "2";
chr13	StringTie	exon	59103522	59103549	1000	-	.	gene_id "MSTRG.50509"; transcript_id "MSTRG.50509.2"; exon_number "3";
chr13	StringTie	transcript	59109466	59138251	1000	-	.	gene_id "MSTRG.50509"; transcript_id "MSTRG.50509.3";
chr13	StringTie	exon	59109466	59112687	1000	-	.	gene_id "MSTRG.50509"; transcript_id "MSTRG.50509.3"; exon_number "1";
chr13	StringTie	exon	59113865	59114002	1000	-	.	gene_id "MSTRG.50509"; transcript_id "MSTRG.50509.3"; exon_number "2";
chr13	StringTie	exon	59114373	59114491	1000	-	.	gene_id "MSTRG.50509"; transcript_id "MSTRG.50509.3"; exon_number "3";
chr13	StringTie	exon	59115048	59115688	1000	-	.	gene_id "MSTRG.50509"; transcript_id "MSTRG.50509.3"; exon_number "4";
chr13	StringTie	exon	59116033	59116172	1000	-	.	gene_id "MSTRG.50509"; transcript_id "MSTRG.50509.3"; exon_number "5";
chr13	StringTie	exon	59118966	59119083	1000	-	.	gene_id "MSTRG.50509"; transcript_id "MSTRG.50509.3"; exon_number "6";
chr13	StringTie	exon	59120689	59120761	1000	-	.	gene_id "MSTRG.50509"; transcript_id "MSTRG.50509.3"; exon_number "7";
chr13	StringTie	exon	59134090	59134268	1000	-	.	gene_id "MSTRG.50509"; transcript_id "MSTRG.50509.3"; exon_number "8";
chr13	StringTie	exon	59138179	59138251	1000	-	.	gene_id "MSTRG.50509"; transcript_id "MSTRG.50509.3"; exon_number "9";
chr13	StringTie	transcript	59109606	59588137	1000	-	.	gene_id "MSTRG.50509"; transcript_id "MSTRG.50509.4";
chr13	StringTie	exon	59109606	59112687	1000	-	.	gene_id "MSTRG.50509"; transcript_id "MSTRG.50509.4"; exon_number "1";
chr13	StringTie	exon	59113865	59114002	1000	-	.	gene_id "MSTRG.50509"; transcript_id "MSTRG.50509.4"; exon_number "2";
chr13	StringTie	exon	59114373	59116172	1000	-	.	gene_id "MSTRG.50509"; transcript_id "MSTRG.50509.4"; exon_number "3";
chr13	StringTie	exon	59118966	59119083	1000	-	.	gene_id "MSTRG.50509"; transcript_id "MSTRG.50509.4"; exon_number "4";
chr13	StringTie	exon	59120689	59120761	1000	-	.	gene_id "MSTRG.50509"; transcript_id "MSTRG.50509.4"; exon_number "5";
chr13	StringTie	exon	59127921	59127974	1000	-	.	gene_id "MSTRG.50509"; transcript_id "MSTRG.50509.4"; exon_number "6";
chr13	StringTie	exon	59134090	59134268	1000	-	.	gene_id "MSTRG.50509"; transcript_id "MSTRG.50509.4"; exon_number "7";
chr13	StringTie	exon	59138179	59138250	1000	-	.	gene_id "MSTRG.50509"; transcript_id "MSTRG.50509.4"; exon_number "8";
chr13	StringTie	exon	59141105	59141172	1000	-	.	gene_id "MSTRG.50509"; transcript_id "MSTRG.50509.4"; exon_number "9";
chr13	StringTie	exon	59292436	59292594	1000	-	.	gene_id "MSTRG.50509"; transcript_id "MSTRG.50509.4"; exon_number "10";
chr13	StringTie	exon	59490118	59490227	1000	-	.	gene_id "MSTRG.50509"; transcript_id "MSTRG.50509.4"; exon_number "11";
chr13	StringTie	exon	59519623	59519745	1000	-	.	gene_id "MSTRG.50509"; transcript_id "MSTRG.50509.4"; exon_number "12";
chr13	StringTie	exon	59527498	59527584	1000	-	.	gene_id "MSTRG.50509"; transcript_id "MSTRG.50509.4"; exon_number "13";
chr13	StringTie	exon	59531352	59531388	1000	-	.	gene_id "MSTRG.50509"; transcript_id "MSTRG.50509.4"; exon_number "14";
chr13	StringTie	exon	59587903	59588137	1000	-	.	gene_id "MSTRG.50509"; transcript_id "MSTRG.50509.4"; exon_number "15";
chr13	StringTie	transcript	59109642	59138252	1000	-	.	gene_id "MSTRG.50509"; transcript_id "MSTRG.50509.5";
chr13	StringTie	exon	59109642	59112687	1000	-	.	gene_id "MSTRG.50509"; transcript_id "MSTRG.50509.5"; exon_number "1";
chr13	StringTie	exon	59113865	59114002	1000	-	.	gene_id "MSTRG.50509"; transcript_id "MSTRG.50509.5"; exon_number "2";
chr13	StringTie	exon	59114332	59116172	1000	-	.	gene_id "MSTRG.50509"; transcript_id "MSTRG.50509.5"; exon_number "3";
chr13	StringTie	exon	59118966	59119083	1000	-	.	gene_id "MSTRG.50509"; transcript_id "MSTRG.50509.5"; exon_number "4";
chr13	StringTie	exon	59120689	59120761	1000	-	.	gene_id "MSTRG.50509"; transcript_id "MSTRG.50509.5"; exon_number "5";
chr13	StringTie	exon	59127921	59127974	1000	-	.	gene_id "MSTRG.50509"; transcript_id "MSTRG.50509.5"; exon_number "6";
chr13	StringTie	exon	59134090	59134268	1000	-	.	gene_id "MSTRG.50509"; transcript_id "MSTRG.50509.5"; exon_number "7";
chr13	StringTie	exon	59138179	59138252	1000	-	.	gene_id "MSTRG.50509"; transcript_id "MSTRG.50509.5"; exon_number "8";
chr13	StringTie	transcript	59109671	59138252	1000	-	.	gene_id "MSTRG.50509"; transcript_id "MSTRG.50509.6";
chr13	StringTie	exon	59109671	59111963	1000	-	.	gene_id "MSTRG.50509"; transcript_id "MSTRG.50509.6"; exon_number "1";
chr13	StringTie	exon	59113865	59114002	1000	-	.	gene_id "MSTRG.50509"; transcript_id "MSTRG.50509.6"; exon_number "2";
chr13	StringTie	exon	59114373	59116172	1000	-	.	gene_id "MSTRG.50509"; transcript_id "MSTRG.50509.6"; exon_number "3";
chr13	StringTie	exon	59118966	59119083	1000	-	.	gene_id "MSTRG.50509"; transcript_id "MSTRG.50509.6"; exon_number "4";
chr13	StringTie	exon	59120689	59120761	1000	-	.	gene_id "MSTRG.50509"; transcript_id "MSTRG.50509.6"; exon_number "5";
chr13	StringTie	exon	59127921	59127974	1000	-	.	gene_id "MSTRG.50509"; transcript_id "MSTRG.50509.6"; exon_number "6";
chr13	StringTie	exon	59134090	59134268	1000	-	.	gene_id "MSTRG.50509"; transcript_id "MSTRG.50509.6"; exon_number "7";
chr13	StringTie	exon	59138179	59138252	1000	-	.	gene_id "MSTRG.50509"; transcript_id "MSTRG.50509.6"; exon_number "8";
chr13	StringTie	transcript	59109671	59138252	1000	-	.	gene_id "MSTRG.50509"; transcript_id "MSTRG.50509.7";
chr13	StringTie	exon	59109671	59112687	1000	-	.	gene_id "MSTRG.50509"; transcript_id "MSTRG.50509.7"; exon_number "1";
chr13	StringTie	exon	59113865	59114002	1000	-	.	gene_id "MSTRG.50509"; transcript_id "MSTRG.50509.7"; exon_number "2";
chr13	StringTie	exon	59114373	59114453	1000	-	.	gene_id "MSTRG.50509"; transcript_id "MSTRG.50509.7"; exon_number "3";
chr13	StringTie	exon	59115609	59116172	1000	-	.	gene_id "MSTRG.50509"; transcript_id "MSTRG.50509.7"; exon_number "4";
chr13	StringTie	exon	59118966	59119083	1000	-	.	gene_id "MSTRG.50509"; transcript_id "MSTRG.50509.7"; exon_number "5";
chr13	StringTie	exon	59120689	59120761	1000	-	.	gene_id "MSTRG.50509"; transcript_id "MSTRG.50509.7"; exon_number "6";
chr13	StringTie	exon	59127921	59127974	1000	-	.	gene_id "MSTRG.50509"; transcript_id "MSTRG.50509.7"; exon_number "7";
chr13	StringTie	exon	59134090	59134268	1000	-	.	gene_id "MSTRG.50509"; transcript_id "MSTRG.50509.7"; exon_number "8";
chr13	StringTie	exon	59138179	59138252	1000	-	.	gene_id "MSTRG.50509"; transcript_id "MSTRG.50509.7"; exon_number "9";
chr13	StringTie	transcript	59122359	59141146	1000	-	.	gene_id "MSTRG.50509"; transcript_id "MSTRG.50509.8";
chr13	StringTie	exon	59122359	59123715	1000	-	.	gene_id "MSTRG.50509"; transcript_id "MSTRG.50509.8"; exon_number "1";
chr13	StringTie	exon	59127921	59127974	1000	-	.	gene_id "MSTRG.50509"; transcript_id "MSTRG.50509.8"; exon_number "2";
chr13	StringTie	exon	59134090	59134268	1000	-	.	gene_id "MSTRG.50509"; transcript_id "MSTRG.50509.8"; exon_number "3";
chr13	StringTie	exon	59138179	59138250	1000	-	.	gene_id "MSTRG.50509"; transcript_id "MSTRG.50509.8"; exon_number "4";
chr13	StringTie	exon	59141105	59141146	1000	-	.	gene_id "MSTRG.50509"; transcript_id "MSTRG.50509.8"; exon_number "5";
chr13	StringTie	transcript	59123461	59125663	1000	-	.	gene_id "MSTRG.50509"; transcript_id "MSTRG.50509.9";
chr13	StringTie	exon	59123461	59123715	1000	-	.	gene_id "MSTRG.50509"; transcript_id "MSTRG.50509.9"; exon_number "1";
chr13	StringTie	exon	59125642	59125663	1000	-	.	gene_id "MSTRG.50509"; transcript_id "MSTRG.50509.9"; exon_number "2";
chr1	StringTie	transcript	69446001	69446242	1000	.	.	gene_id "MSTRG.5051"; transcript_id "MSTRG.5051.1";
chr1	StringTie	exon	69446001	69446242	1000	.	.	gene_id "MSTRG.5051"; transcript_id "MSTRG.5051.1"; exon_number "1";
chr13	StringTie	transcript	59094045	59098194	1000	+	.	gene_id "MSTRG.50510"; transcript_id "MSTRG.50510.1";
chr13	StringTie	exon	59094045	59098194	1000	+	.	gene_id "MSTRG.50510"; transcript_id "MSTRG.50510.1"; exon_number "1";
chr13	StringTie	transcript	59108214	59114591	1000	+	.	gene_id "MSTRG.50511"; transcript_id "MSTRG.50511.1";
chr13	StringTie	exon	59108214	59108248	1000	+	.	gene_id "MSTRG.50511"; transcript_id "MSTRG.50511.1"; exon_number "1";
chr13	StringTie	exon	59108546	59108668	1000	+	.	gene_id "MSTRG.50511"; transcript_id "MSTRG.50511.1"; exon_number "2";
chr13	StringTie	exon	59109185	59109315	1000	+	.	gene_id "MSTRG.50511"; transcript_id "MSTRG.50511.1"; exon_number "3";
chr13	StringTie	exon	59111949	59112893	1000	+	.	gene_id "MSTRG.50511"; transcript_id "MSTRG.50511.1"; exon_number "4";
chr13	StringTie	exon	59112983	59113035	1000	+	.	gene_id "MSTRG.50511"; transcript_id "MSTRG.50511.1"; exon_number "5";
chr13	StringTie	exon	59114458	59114591	1000	+	.	gene_id "MSTRG.50511"; transcript_id "MSTRG.50511.1"; exon_number "6";
chr13	StringTie	transcript	59108603	59111305	1000	+	.	gene_id "MSTRG.50511"; transcript_id "MSTRG.50511.2";
chr13	StringTie	exon	59108603	59108668	1000	+	.	gene_id "MSTRG.50511"; transcript_id "MSTRG.50511.2"; exon_number "1";
chr13	StringTie	exon	59109185	59109315	1000	+	.	gene_id "MSTRG.50511"; transcript_id "MSTRG.50511.2"; exon_number "2";
chr13	StringTie	exon	59110472	59111305	1000	+	.	gene_id "MSTRG.50511"; transcript_id "MSTRG.50511.2"; exon_number "3";
chr13	StringTie	transcript	59109185	59116600	1000	+	.	gene_id "MSTRG.50511"; transcript_id "MSTRG.50511.3";
chr13	StringTie	exon	59109185	59109315	1000	+	.	gene_id "MSTRG.50511"; transcript_id "MSTRG.50511.3"; exon_number "1";
chr13	StringTie	exon	59112983	59113035	1000	+	.	gene_id "MSTRG.50511"; transcript_id "MSTRG.50511.3"; exon_number "2";
chr13	StringTie	exon	59116124	59116600	1000	+	.	gene_id "MSTRG.50511"; transcript_id "MSTRG.50511.3"; exon_number "3";
chr13	StringTie	transcript	59111492	59116735	1000	+	.	gene_id "MSTRG.50511"; transcript_id "MSTRG.50511.4";
chr13	StringTie	exon	59111492	59112893	1000	+	.	gene_id "MSTRG.50511"; transcript_id "MSTRG.50511.4"; exon_number "1";
chr13	StringTie	exon	59116124	59116735	1000	+	.	gene_id "MSTRG.50511"; transcript_id "MSTRG.50511.4"; exon_number "2";
chr13	StringTie	transcript	59111899	59116598	1000	+	.	gene_id "MSTRG.50511"; transcript_id "MSTRG.50511.5";
chr13	StringTie	exon	59111899	59112893	1000	+	.	gene_id "MSTRG.50511"; transcript_id "MSTRG.50511.5"; exon_number "1";
chr13	StringTie	exon	59112983	59113035	1000	+	.	gene_id "MSTRG.50511"; transcript_id "MSTRG.50511.5"; exon_number "2";
chr13	StringTie	exon	59116124	59116598	1000	+	.	gene_id "MSTRG.50511"; transcript_id "MSTRG.50511.5"; exon_number "3";
chr13	StringTie	transcript	59112204	59116596	1000	+	.	gene_id "MSTRG.50511"; transcript_id "MSTRG.50511.6";
chr13	StringTie	exon	59112204	59112893	1000	+	.	gene_id "MSTRG.50511"; transcript_id "MSTRG.50511.6"; exon_number "1";
chr13	StringTie	exon	59112983	59113035	1000	+	.	gene_id "MSTRG.50511"; transcript_id "MSTRG.50511.6"; exon_number "2";
chr13	StringTie	exon	59116127	59116596	1000	+	.	gene_id "MSTRG.50511"; transcript_id "MSTRG.50511.6"; exon_number "3";
chr13	StringTie	transcript	59173896	59181650	1000	-	.	gene_id "MSTRG.50512"; transcript_id "MSTRG.50512.1";
chr13	StringTie	exon	59173896	59174000	1000	-	.	gene_id "MSTRG.50512"; transcript_id "MSTRG.50512.1"; exon_number "1";
chr13	StringTie	exon	59181330	59181650	1000	-	.	gene_id "MSTRG.50512"; transcript_id "MSTRG.50512.1"; exon_number "2";
chr13	StringTie	transcript	59194494	59240842	1000	+	.	gene_id "MSTRG.50513"; transcript_id "MSTRG.50513.1";
chr13	StringTie	exon	59194494	59196848	1000	+	.	gene_id "MSTRG.50513"; transcript_id "MSTRG.50513.1"; exon_number "1";
chr13	StringTie	exon	59209389	59209579	1000	+	.	gene_id "MSTRG.50513"; transcript_id "MSTRG.50513.1"; exon_number "2";
chr13	StringTie	exon	59222581	59222681	1000	+	.	gene_id "MSTRG.50513"; transcript_id "MSTRG.50513.1"; exon_number "3";
chr13	StringTie	exon	59240026	59240842	1000	+	.	gene_id "MSTRG.50513"; transcript_id "MSTRG.50513.1"; exon_number "4";
chr13	StringTie	transcript	59196524	59214564	1000	+	.	gene_id "MSTRG.50513"; transcript_id "MSTRG.50513.2";
chr13	StringTie	exon	59196524	59196848	1000	+	.	gene_id "MSTRG.50513"; transcript_id "MSTRG.50513.2"; exon_number "1";
chr13	StringTie	exon	59200062	59200144	1000	+	.	gene_id "MSTRG.50513"; transcript_id "MSTRG.50513.2"; exon_number "2";
chr13	StringTie	exon	59209389	59209579	1000	+	.	gene_id "MSTRG.50513"; transcript_id "MSTRG.50513.2"; exon_number "3";
chr13	StringTie	exon	59211220	59214564	1000	+	.	gene_id "MSTRG.50513"; transcript_id "MSTRG.50513.2"; exon_number "4";
chr13	StringTie	transcript	59262680	59263391	1000	+	.	gene_id "MSTRG.50514"; transcript_id "ENST00000603596"; gene_name "RPP40P2"; ref_gene_id "ENSG00000271190";
chr13	StringTie	exon	59262680	59263391	1000	+	.	gene_id "MSTRG.50514"; transcript_id "ENST00000603596"; exon_number "1"; gene_name "RPP40P2"; ref_gene_id "ENSG00000271190";
chr13	StringTie	transcript	59353069	59357160	1000	+	.	gene_id "MSTRG.50515"; transcript_id "MSTRG.50515.1";
chr13	StringTie	exon	59353069	59353424	1000	+	.	gene_id "MSTRG.50515"; transcript_id "MSTRG.50515.1"; exon_number "1";
chr13	StringTie	exon	59356820	59357160	1000	+	.	gene_id "MSTRG.50515"; transcript_id "MSTRG.50515.1"; exon_number "2";
chr13	StringTie	transcript	59353206	59357160	1000	+	.	gene_id "MSTRG.50515"; transcript_id "MSTRG.50515.2";
chr13	StringTie	exon	59353206	59353424	1000	+	.	gene_id "MSTRG.50515"; transcript_id "MSTRG.50515.2"; exon_number "1";
chr13	StringTie	exon	59356422	59357160	1000	+	.	gene_id "MSTRG.50515"; transcript_id "MSTRG.50515.2"; exon_number "2";
chr13	StringTie	transcript	59405454	59421698	1000	+	.	gene_id "MSTRG.50516"; transcript_id "MSTRG.50516.1";
chr13	StringTie	exon	59405454	59405675	1000	+	.	gene_id "MSTRG.50516"; transcript_id "MSTRG.50516.1"; exon_number "1";
chr13	StringTie	exon	59419363	59419429	1000	+	.	gene_id "MSTRG.50516"; transcript_id "MSTRG.50516.1"; exon_number "2";
chr13	StringTie	exon	59421645	59421698	1000	+	.	gene_id "MSTRG.50516"; transcript_id "MSTRG.50516.1"; exon_number "3";
chr13	StringTie	transcript	59405466	59417847	1000	+	.	gene_id "MSTRG.50516"; transcript_id "MSTRG.50516.2";
chr13	StringTie	exon	59405466	59405675	1000	+	.	gene_id "MSTRG.50516"; transcript_id "MSTRG.50516.2"; exon_number "1";
chr13	StringTie	exon	59417723	59417847	1000	+	.	gene_id "MSTRG.50516"; transcript_id "MSTRG.50516.2"; exon_number "2";
chr13	StringTie	transcript	59437089	59450618	1000	+	.	gene_id "MSTRG.50517"; transcript_id "MSTRG.50517.1";
chr13	StringTie	exon	59437089	59437167	1000	+	.	gene_id "MSTRG.50517"; transcript_id "MSTRG.50517.1"; exon_number "1";
chr13	StringTie	exon	59449949	59450618	1000	+	.	gene_id "MSTRG.50517"; transcript_id "MSTRG.50517.1"; exon_number "2";
chr13	StringTie	transcript	59459161	59475155	1000	+	.	gene_id "MSTRG.50518"; transcript_id "MSTRG.50518.1";
chr13	StringTie	exon	59459161	59459460	1000	+	.	gene_id "MSTRG.50518"; transcript_id "MSTRG.50518.1"; exon_number "1";
chr13	StringTie	exon	59459838	59459962	1000	+	.	gene_id "MSTRG.50518"; transcript_id "MSTRG.50518.1"; exon_number "2";
chr13	StringTie	exon	59475129	59475155	1000	+	.	gene_id "MSTRG.50518"; transcript_id "MSTRG.50518.1"; exon_number "3";
chr13	StringTie	transcript	59480070	59480132	1000	+	.	gene_id "MSTRG.50519"; transcript_id "ENST00000458752"; gene_name "RNU7-88P"; ref_gene_id "ENSG00000239003";
chr13	StringTie	exon	59480070	59480132	1000	+	.	gene_id "MSTRG.50519"; transcript_id "ENST00000458752"; exon_number "1"; gene_name "RNU7-88P"; ref_gene_id "ENSG00000239003";
chr1	StringTie	transcript	69448009	69448307	1000	.	.	gene_id "MSTRG.5052"; transcript_id "MSTRG.5052.1";
chr1	StringTie	exon	69448009	69448307	1000	.	.	gene_id "MSTRG.5052"; transcript_id "MSTRG.5052.1"; exon_number "1";
chr13	StringTie	transcript	60178864	60179515	1000	.	.	gene_id "MSTRG.50520"; transcript_id "MSTRG.50520.1";
chr13	StringTie	exon	60178864	60179515	1000	.	.	gene_id "MSTRG.50520"; transcript_id "MSTRG.50520.1"; exon_number "1";
chr13	StringTie	transcript	60180481	60187523	1000	-	.	gene_id "MSTRG.50521"; transcript_id "MSTRG.50521.1";
chr13	StringTie	exon	60180481	60187523	1000	-	.	gene_id "MSTRG.50521"; transcript_id "MSTRG.50521.1"; exon_number "1";
chr13	StringTie	transcript	60187738	60187830	1000	-	.	gene_id "MSTRG.50522"; transcript_id "ENST00000365281"; gene_name "RNY4P28"; ref_gene_id "ENSG00000202151";
chr13	StringTie	exon	60187738	60187830	1000	-	.	gene_id "MSTRG.50522"; transcript_id "ENST00000365281"; exon_number "1"; gene_name "RNY4P28"; ref_gene_id "ENSG00000202151";
chr13	StringTie	transcript	60196941	60198392	1000	.	.	gene_id "MSTRG.50523"; transcript_id "MSTRG.50523.1";
chr13	StringTie	exon	60196941	60198392	1000	.	.	gene_id "MSTRG.50523"; transcript_id "MSTRG.50523.1"; exon_number "1";
chr13	StringTie	transcript	60200295	60200517	1000	.	.	gene_id "MSTRG.50524"; transcript_id "MSTRG.50524.1";
chr13	StringTie	exon	60200295	60200517	1000	.	.	gene_id "MSTRG.50524"; transcript_id "MSTRG.50524.1"; exon_number "1";
chr13	StringTie	transcript	60203476	60204419	1000	.	.	gene_id "MSTRG.50525"; transcript_id "MSTRG.50525.1";
chr13	StringTie	exon	60203476	60204419	1000	.	.	gene_id "MSTRG.50525"; transcript_id "MSTRG.50525.1"; exon_number "1";
chr13	StringTie	transcript	60214352	60214946	1000	-	.	gene_id "MSTRG.50526"; transcript_id "ENST00000423739"; gene_name "LINC00434"; ref_gene_id "ENSG00000227336";
chr13	StringTie	exon	60214352	60214701	1000	-	.	gene_id "MSTRG.50526"; transcript_id "ENST00000423739"; exon_number "1"; gene_name "LINC00434"; ref_gene_id "ENSG00000227336";
chr13	StringTie	exon	60214878	60214946	1000	-	.	gene_id "MSTRG.50526"; transcript_id "ENST00000423739"; exon_number "2"; gene_name "LINC00434"; ref_gene_id "ENSG00000227336";
chr13	StringTie	transcript	60205034	60227022	1000	-	.	gene_id "MSTRG.50526"; transcript_id "MSTRG.50526.1";
chr13	StringTie	exon	60205034	60205449	1000	-	.	gene_id "MSTRG.50526"; transcript_id "MSTRG.50526.1"; exon_number "1";
chr13	StringTie	exon	60212564	60212685	1000	-	.	gene_id "MSTRG.50526"; transcript_id "MSTRG.50526.1"; exon_number "2";
chr13	StringTie	exon	60214878	60214942	1000	-	.	gene_id "MSTRG.50526"; transcript_id "MSTRG.50526.1"; exon_number "3";
chr13	StringTie	exon	60226605	60227022	1000	-	.	gene_id "MSTRG.50526"; transcript_id "MSTRG.50526.1"; exon_number "4";
chr13	StringTie	transcript	60205431	60226813	1000	-	.	gene_id "MSTRG.50526"; transcript_id "MSTRG.50526.2";
chr13	StringTie	exon	60205431	60205449	1000	-	.	gene_id "MSTRG.50526"; transcript_id "MSTRG.50526.2"; exon_number "1";
chr13	StringTie	exon	60212564	60212728	1000	-	.	gene_id "MSTRG.50526"; transcript_id "MSTRG.50526.2"; exon_number "2";
chr13	StringTie	exon	60214878	60214942	1000	-	.	gene_id "MSTRG.50526"; transcript_id "MSTRG.50526.2"; exon_number "3";
chr13	StringTie	exon	60226605	60226813	1000	-	.	gene_id "MSTRG.50526"; transcript_id "MSTRG.50526.2"; exon_number "4";
chr13	StringTie	transcript	60214190	60223543	1000	-	.	gene_id "MSTRG.50526"; transcript_id "MSTRG.50526.3";
chr13	StringTie	exon	60214190	60214942	1000	-	.	gene_id "MSTRG.50526"; transcript_id "MSTRG.50526.3"; exon_number "1";
chr13	StringTie	exon	60223498	60223543	1000	-	.	gene_id "MSTRG.50526"; transcript_id "MSTRG.50526.3"; exon_number "2";
chr13	StringTie	transcript	60228125	60228784	1000	.	.	gene_id "MSTRG.50527"; transcript_id "MSTRG.50527.1";
chr13	StringTie	exon	60228125	60228784	1000	.	.	gene_id "MSTRG.50527"; transcript_id "MSTRG.50527.1"; exon_number "1";
chr13	StringTie	transcript	60232413	60238148	1000	+	.	gene_id "MSTRG.50528"; transcript_id "MSTRG.50528.1";
chr13	StringTie	exon	60232413	60232536	1000	+	.	gene_id "MSTRG.50528"; transcript_id "MSTRG.50528.1"; exon_number "1";
chr13	StringTie	exon	60237188	60238148	1000	+	.	gene_id "MSTRG.50528"; transcript_id "MSTRG.50528.1"; exon_number "2";
chr13	StringTie	transcript	60232413	60235160	1000	+	.	gene_id "MSTRG.50528"; transcript_id "MSTRG.50528.2";
chr13	StringTie	exon	60232413	60232536	1000	+	.	gene_id "MSTRG.50528"; transcript_id "MSTRG.50528.2"; exon_number "1";
chr13	StringTie	exon	60234138	60235160	1000	+	.	gene_id "MSTRG.50528"; transcript_id "MSTRG.50528.2"; exon_number "2";
chr13	StringTie	transcript	60239803	60240008	1000	.	.	gene_id "MSTRG.50529"; transcript_id "MSTRG.50529.1";
chr13	StringTie	exon	60239803	60240008	1000	.	.	gene_id "MSTRG.50529"; transcript_id "MSTRG.50529.1"; exon_number "1";
chr1	StringTie	transcript	69454450	69454706	1000	.	.	gene_id "MSTRG.5053"; transcript_id "MSTRG.5053.1";
chr1	StringTie	exon	69454450	69454706	1000	.	.	gene_id "MSTRG.5053"; transcript_id "MSTRG.5053.1"; exon_number "1";
chr13	StringTie	transcript	60252782	60253551	1000	.	.	gene_id "MSTRG.50530"; transcript_id "MSTRG.50530.1";
chr13	StringTie	exon	60252782	60253551	1000	.	.	gene_id "MSTRG.50530"; transcript_id "MSTRG.50530.1"; exon_number "1";
chr13	StringTie	transcript	60255408	60256266	1000	.	.	gene_id "MSTRG.50531"; transcript_id "MSTRG.50531.1";
chr13	StringTie	exon	60255408	60256266	1000	.	.	gene_id "MSTRG.50531"; transcript_id "MSTRG.50531.1"; exon_number "1";
chr13	StringTie	transcript	60258037	60261854	1000	.	.	gene_id "MSTRG.50532"; transcript_id "MSTRG.50532.1";
chr13	StringTie	exon	60258037	60261854	1000	.	.	gene_id "MSTRG.50532"; transcript_id "MSTRG.50532.1"; exon_number "1";
chr13	StringTie	transcript	60263488	60263908	1000	.	.	gene_id "MSTRG.50533"; transcript_id "MSTRG.50533.1";
chr13	StringTie	exon	60263488	60263908	1000	.	.	gene_id "MSTRG.50533"; transcript_id "MSTRG.50533.1"; exon_number "1";
chr13	StringTie	transcript	60265186	60268284	1000	-	.	gene_id "MSTRG.50534"; transcript_id "MSTRG.50534.1";
chr13	StringTie	exon	60265186	60265382	1000	-	.	gene_id "MSTRG.50534"; transcript_id "MSTRG.50534.1"; exon_number "1";
chr13	StringTie	exon	60267955	60268284	1000	-	.	gene_id "MSTRG.50534"; transcript_id "MSTRG.50534.1"; exon_number "2";
chr13	StringTie	transcript	60266050	60271745	1000	-	.	gene_id "MSTRG.50534"; transcript_id "MSTRG.50534.2";
chr13	StringTie	exon	60266050	60266632	1000	-	.	gene_id "MSTRG.50534"; transcript_id "MSTRG.50534.2"; exon_number "1";
chr13	StringTie	exon	60267955	60268085	1000	-	.	gene_id "MSTRG.50534"; transcript_id "MSTRG.50534.2"; exon_number "2";
chr13	StringTie	exon	60271051	60271745	1000	-	.	gene_id "MSTRG.50534"; transcript_id "MSTRG.50534.2"; exon_number "3";
chr13	StringTie	transcript	60267308	60274713	1000	+	.	gene_id "MSTRG.50535"; transcript_id "MSTRG.50535.1";
chr13	StringTie	exon	60267308	60274713	1000	+	.	gene_id "MSTRG.50535"; transcript_id "MSTRG.50535.1"; exon_number "1";
chr13	StringTie	transcript	60274776	60276006	1000	+	.	gene_id "MSTRG.50536"; transcript_id "ENST00000448913"; gene_name "TARDBPP2"; ref_gene_id "ENSG00000238213";
chr13	StringTie	exon	60274776	60276006	1000	+	.	gene_id "MSTRG.50536"; transcript_id "ENST00000448913"; exon_number "1"; gene_name "TARDBPP2"; ref_gene_id "ENSG00000238213";
chr13	StringTie	transcript	60276083	60277932	1000	.	.	gene_id "MSTRG.50537"; transcript_id "MSTRG.50537.1";
chr13	StringTie	exon	60276083	60277932	1000	.	.	gene_id "MSTRG.50537"; transcript_id "MSTRG.50537.1"; exon_number "1";
chr13	StringTie	transcript	60282853	60283105	1000	.	.	gene_id "MSTRG.50538"; transcript_id "MSTRG.50538.1";
chr13	StringTie	exon	60282853	60283105	1000	.	.	gene_id "MSTRG.50538"; transcript_id "MSTRG.50538.1"; exon_number "1";
chr13	StringTie	transcript	60287098	60287346	1000	.	.	gene_id "MSTRG.50539"; transcript_id "MSTRG.50539.1";
chr13	StringTie	exon	60287098	60287346	1000	.	.	gene_id "MSTRG.50539"; transcript_id "MSTRG.50539.1"; exon_number "1";
chr1	StringTie	transcript	69455373	69455644	1000	.	.	gene_id "MSTRG.5054"; transcript_id "MSTRG.5054.1";
chr1	StringTie	exon	69455373	69455644	1000	.	.	gene_id "MSTRG.5054"; transcript_id "MSTRG.5054.1"; exon_number "1";
chr13	StringTie	transcript	60288550	60298295	1000	-	.	gene_id "MSTRG.50540"; transcript_id "MSTRG.50540.1";
chr13	StringTie	exon	60288550	60288876	1000	-	.	gene_id "MSTRG.50540"; transcript_id "MSTRG.50540.1"; exon_number "1";
chr13	StringTie	exon	60298103	60298295	1000	-	.	gene_id "MSTRG.50540"; transcript_id "MSTRG.50540.1"; exon_number "2";
chr13	StringTie	transcript	60292178	60292613	1000	+	.	gene_id "MSTRG.50541"; transcript_id "MSTRG.50541.1";
chr13	StringTie	exon	60292178	60292613	1000	+	.	gene_id "MSTRG.50541"; transcript_id "MSTRG.50541.1"; exon_number "1";
chr13	StringTie	transcript	60305554	60307801	1000	.	.	gene_id "MSTRG.50542"; transcript_id "MSTRG.50542.1";
chr13	StringTie	exon	60305554	60307801	1000	.	.	gene_id "MSTRG.50542"; transcript_id "MSTRG.50542.1"; exon_number "1";
chr13	StringTie	transcript	60314981	60315429	1000	.	.	gene_id "MSTRG.50543"; transcript_id "MSTRG.50543.1";
chr13	StringTie	exon	60314981	60315429	1000	.	.	gene_id "MSTRG.50543"; transcript_id "MSTRG.50543.1"; exon_number "1";
chr13	StringTie	transcript	60316078	60316837	1000	.	.	gene_id "MSTRG.50544"; transcript_id "MSTRG.50544.1";
chr13	StringTie	exon	60316078	60316837	1000	.	.	gene_id "MSTRG.50544"; transcript_id "MSTRG.50544.1"; exon_number "1";
chr13	StringTie	transcript	60319191	60319516	1000	+	.	gene_id "MSTRG.50545"; transcript_id "MSTRG.50545.1";
chr13	StringTie	exon	60319191	60319516	1000	+	.	gene_id "MSTRG.50545"; transcript_id "MSTRG.50545.1"; exon_number "1";
chr13	StringTie	transcript	60321411	60321941	1000	.	.	gene_id "MSTRG.50546"; transcript_id "MSTRG.50546.1";
chr13	StringTie	exon	60321411	60321941	1000	.	.	gene_id "MSTRG.50546"; transcript_id "MSTRG.50546.1"; exon_number "1";
chr13	StringTie	transcript	60322591	60322766	1000	+	.	gene_id "MSTRG.50547"; transcript_id "ENST00000618332"; gene_name "RP11-359P14.3"; ref_gene_id "ENSG00000277549";
chr13	StringTie	exon	60322591	60322766	1000	+	.	gene_id "MSTRG.50547"; transcript_id "ENST00000618332"; exon_number "1"; gene_name "RP11-359P14.3"; ref_gene_id "ENSG00000277549";
chr13	StringTie	transcript	60325710	60326233	1000	.	.	gene_id "MSTRG.50548"; transcript_id "MSTRG.50548.1";
chr13	StringTie	exon	60325710	60326233	1000	.	.	gene_id "MSTRG.50548"; transcript_id "MSTRG.50548.1"; exon_number "1";
chr13	StringTie	transcript	60333531	60333740	1000	.	.	gene_id "MSTRG.50549"; transcript_id "MSTRG.50549.1";
chr13	StringTie	exon	60333531	60333740	1000	.	.	gene_id "MSTRG.50549"; transcript_id "MSTRG.50549.1"; exon_number "1";
chr1	StringTie	transcript	69463352	69465374	1000	.	.	gene_id "MSTRG.5055"; transcript_id "MSTRG.5055.1";
chr1	StringTie	exon	69463352	69465374	1000	.	.	gene_id "MSTRG.5055"; transcript_id "MSTRG.5055.1"; exon_number "1";
chr13	StringTie	transcript	60334102	60334303	1000	.	.	gene_id "MSTRG.50550"; transcript_id "MSTRG.50550.1";
chr13	StringTie	exon	60334102	60334303	1000	.	.	gene_id "MSTRG.50550"; transcript_id "MSTRG.50550.1"; exon_number "1";
chr13	StringTie	transcript	60341321	60343105	1000	+	.	gene_id "MSTRG.50551"; transcript_id "MSTRG.50551.1";
chr13	StringTie	exon	60341321	60341504	1000	+	.	gene_id "MSTRG.50551"; transcript_id "MSTRG.50551.1"; exon_number "1";
chr13	StringTie	exon	60343084	60343105	1000	+	.	gene_id "MSTRG.50551"; transcript_id "MSTRG.50551.1"; exon_number "2";
chr13	StringTie	transcript	59774059	60163766	1000	-	.	gene_id "MSTRG.50552"; transcript_id "ENST00000267215"; gene_name "DIAPH3"; ref_gene_id "ENSG00000139734";
chr13	StringTie	exon	59774059	59774248	1000	-	.	gene_id "MSTRG.50552"; transcript_id "ENST00000267215"; exon_number "1"; gene_name "DIAPH3"; ref_gene_id "ENSG00000139734";
chr13	StringTie	exon	59774728	59774823	1000	-	.	gene_id "MSTRG.50552"; transcript_id "ENST00000267215"; exon_number "2"; gene_name "DIAPH3"; ref_gene_id "ENSG00000139734";
chr13	StringTie	exon	59810788	59810923	1000	-	.	gene_id "MSTRG.50552"; transcript_id "ENST00000267215"; exon_number "3"; gene_name "DIAPH3"; ref_gene_id "ENSG00000139734";
chr13	StringTie	exon	59833107	59833271	1000	-	.	gene_id "MSTRG.50552"; transcript_id "ENST00000267215"; exon_number "4"; gene_name "DIAPH3"; ref_gene_id "ENSG00000139734";
chr13	StringTie	exon	59839324	59839448	1000	-	.	gene_id "MSTRG.50552"; transcript_id "ENST00000267215"; exon_number "5"; gene_name "DIAPH3"; ref_gene_id "ENSG00000139734";
chr13	StringTie	exon	59861407	59861536	1000	-	.	gene_id "MSTRG.50552"; transcript_id "ENST00000267215"; exon_number "6"; gene_name "DIAPH3"; ref_gene_id "ENSG00000139734";
chr13	StringTie	exon	59879229	59879468	1000	-	.	gene_id "MSTRG.50552"; transcript_id "ENST00000267215"; exon_number "7"; gene_name "DIAPH3"; ref_gene_id "ENSG00000139734";
chr13	StringTie	exon	59911735	59911836	1000	-	.	gene_id "MSTRG.50552"; transcript_id "ENST00000267215"; exon_number "8"; gene_name "DIAPH3"; ref_gene_id "ENSG00000139734";
chr13	StringTie	exon	59916155	59916249	1000	-	.	gene_id "MSTRG.50552"; transcript_id "ENST00000267215"; exon_number "9"; gene_name "DIAPH3"; ref_gene_id "ENSG00000139734";
chr13	StringTie	exon	59924775	59924870	1000	-	.	gene_id "MSTRG.50552"; transcript_id "ENST00000267215"; exon_number "10"; gene_name "DIAPH3"; ref_gene_id "ENSG00000139734";
chr13	StringTie	exon	59969944	59970058	1000	-	.	gene_id "MSTRG.50552"; transcript_id "ENST00000267215"; exon_number "11"; gene_name "DIAPH3"; ref_gene_id "ENSG00000139734";
chr13	StringTie	exon	59970852	59971160	1000	-	.	gene_id "MSTRG.50552"; transcript_id "ENST00000267215"; exon_number "12"; gene_name "DIAPH3"; ref_gene_id "ENSG00000139734";
chr13	StringTie	exon	59974352	59974456	1000	-	.	gene_id "MSTRG.50552"; transcript_id "ENST00000267215"; exon_number "13"; gene_name "DIAPH3"; ref_gene_id "ENSG00000139734";
chr13	StringTie	exon	59980795	59980859	1000	-	.	gene_id "MSTRG.50552"; transcript_id "ENST00000267215"; exon_number "14"; gene_name "DIAPH3"; ref_gene_id "ENSG00000139734";
chr13	StringTie	exon	59983769	59983887	1000	-	.	gene_id "MSTRG.50552"; transcript_id "ENST00000267215"; exon_number "15"; gene_name "DIAPH3"; ref_gene_id "ENSG00000139734";
chr13	StringTie	exon	59991158	59991274	1000	-	.	gene_id "MSTRG.50552"; transcript_id "ENST00000267215"; exon_number "16"; gene_name "DIAPH3"; ref_gene_id "ENSG00000139734";
chr13	StringTie	exon	59992068	59992186	1000	-	.	gene_id "MSTRG.50552"; transcript_id "ENST00000267215"; exon_number "17"; gene_name "DIAPH3"; ref_gene_id "ENSG00000139734";
chr13	StringTie	exon	59992473	59992583	1000	-	.	gene_id "MSTRG.50552"; transcript_id "ENST00000267215"; exon_number "18"; gene_name "DIAPH3"; ref_gene_id "ENSG00000139734";
chr13	StringTie	exon	60008544	60008649	1000	-	.	gene_id "MSTRG.50552"; transcript_id "ENST00000267215"; exon_number "19"; gene_name "DIAPH3"; ref_gene_id "ENSG00000139734";
chr13	StringTie	exon	60010533	60010669	1000	-	.	gene_id "MSTRG.50552"; transcript_id "ENST00000267215"; exon_number "20"; gene_name "DIAPH3"; ref_gene_id "ENSG00000139734";
chr13	StringTie	exon	60015913	60015982	1000	-	.	gene_id "MSTRG.50552"; transcript_id "ENST00000267215"; exon_number "21"; gene_name "DIAPH3"; ref_gene_id "ENSG00000139734";
chr13	StringTie	exon	60016071	60016145	1000	-	.	gene_id "MSTRG.50552"; transcript_id "ENST00000267215"; exon_number "22"; gene_name "DIAPH3"; ref_gene_id "ENSG00000139734";
chr13	StringTie	exon	60042690	60042820	1000	-	.	gene_id "MSTRG.50552"; transcript_id "ENST00000267215"; exon_number "23"; gene_name "DIAPH3"; ref_gene_id "ENSG00000139734";
chr13	StringTie	exon	60093628	60093732	1000	-	.	gene_id "MSTRG.50552"; transcript_id "ENST00000267215"; exon_number "24"; gene_name "DIAPH3"; ref_gene_id "ENSG00000139734";
chr13	StringTie	exon	60112010	60112186	1000	-	.	gene_id "MSTRG.50552"; transcript_id "ENST00000267215"; exon_number "25"; gene_name "DIAPH3"; ref_gene_id "ENSG00000139734";
chr13	StringTie	exon	60132957	60132989	1000	-	.	gene_id "MSTRG.50552"; transcript_id "ENST00000267215"; exon_number "26"; gene_name "DIAPH3"; ref_gene_id "ENSG00000139734";
chr13	StringTie	exon	60163587	60163766	1000	-	.	gene_id "MSTRG.50552"; transcript_id "ENST00000267215"; exon_number "27"; gene_name "DIAPH3"; ref_gene_id "ENSG00000139734";
chr13	StringTie	transcript	59666584	60163766	1000	-	.	gene_id "MSTRG.50552"; transcript_id "ENST00000377908"; gene_name "DIAPH3"; ref_gene_id "ENSG00000139734";
chr13	StringTie	exon	59666584	59666846	1000	-	.	gene_id "MSTRG.50552"; transcript_id "ENST00000377908"; exon_number "1"; gene_name "DIAPH3"; ref_gene_id "ENSG00000139734";
chr13	StringTie	exon	59774189	59774248	1000	-	.	gene_id "MSTRG.50552"; transcript_id "ENST00000377908"; exon_number "2"; gene_name "DIAPH3"; ref_gene_id "ENSG00000139734";
chr13	StringTie	exon	59774728	59774823	1000	-	.	gene_id "MSTRG.50552"; transcript_id "ENST00000377908"; exon_number "3"; gene_name "DIAPH3"; ref_gene_id "ENSG00000139734";
chr13	StringTie	exon	59810788	59810923	1000	-	.	gene_id "MSTRG.50552"; transcript_id "ENST00000377908"; exon_number "4"; gene_name "DIAPH3"; ref_gene_id "ENSG00000139734";
chr13	StringTie	exon	59833107	59833271	1000	-	.	gene_id "MSTRG.50552"; transcript_id "ENST00000377908"; exon_number "5"; gene_name "DIAPH3"; ref_gene_id "ENSG00000139734";
chr13	StringTie	exon	59839324	59839448	1000	-	.	gene_id "MSTRG.50552"; transcript_id "ENST00000377908"; exon_number "6"; gene_name "DIAPH3"; ref_gene_id "ENSG00000139734";
chr13	StringTie	exon	59861407	59861536	1000	-	.	gene_id "MSTRG.50552"; transcript_id "ENST00000377908"; exon_number "7"; gene_name "DIAPH3"; ref_gene_id "ENSG00000139734";
chr13	StringTie	exon	59879229	59879468	1000	-	.	gene_id "MSTRG.50552"; transcript_id "ENST00000377908"; exon_number "8"; gene_name "DIAPH3"; ref_gene_id "ENSG00000139734";
chr13	StringTie	exon	59911735	59911836	1000	-	.	gene_id "MSTRG.50552"; transcript_id "ENST00000377908"; exon_number "9"; gene_name "DIAPH3"; ref_gene_id "ENSG00000139734";
chr13	StringTie	exon	59916155	59916249	1000	-	.	gene_id "MSTRG.50552"; transcript_id "ENST00000377908"; exon_number "10"; gene_name "DIAPH3"; ref_gene_id "ENSG00000139734";
chr13	StringTie	exon	59924775	59924870	1000	-	.	gene_id "MSTRG.50552"; transcript_id "ENST00000377908"; exon_number "11"; gene_name "DIAPH3"; ref_gene_id "ENSG00000139734";
chr13	StringTie	exon	59969944	59970058	1000	-	.	gene_id "MSTRG.50552"; transcript_id "ENST00000377908"; exon_number "12"; gene_name "DIAPH3"; ref_gene_id "ENSG00000139734";
chr13	StringTie	exon	59970852	59971160	1000	-	.	gene_id "MSTRG.50552"; transcript_id "ENST00000377908"; exon_number "13"; gene_name "DIAPH3"; ref_gene_id "ENSG00000139734";
chr13	StringTie	exon	59974352	59974456	1000	-	.	gene_id "MSTRG.50552"; transcript_id "ENST00000377908"; exon_number "14"; gene_name "DIAPH3"; ref_gene_id "ENSG00000139734";
chr13	StringTie	exon	59980795	59980859	1000	-	.	gene_id "MSTRG.50552"; transcript_id "ENST00000377908"; exon_number "15"; gene_name "DIAPH3"; ref_gene_id "ENSG00000139734";
chr13	StringTie	exon	59983769	59983887	1000	-	.	gene_id "MSTRG.50552"; transcript_id "ENST00000377908"; exon_number "16"; gene_name "DIAPH3"; ref_gene_id "ENSG00000139734";
chr13	StringTie	exon	59991158	59991274	1000	-	.	gene_id "MSTRG.50552"; transcript_id "ENST00000377908"; exon_number "17"; gene_name "DIAPH3"; ref_gene_id "ENSG00000139734";
chr13	StringTie	exon	59992068	59992186	1000	-	.	gene_id "MSTRG.50552"; transcript_id "ENST00000377908"; exon_number "18"; gene_name "DIAPH3"; ref_gene_id "ENSG00000139734";
chr13	StringTie	exon	59992473	59992583	1000	-	.	gene_id "MSTRG.50552"; transcript_id "ENST00000377908"; exon_number "19"; gene_name "DIAPH3"; ref_gene_id "ENSG00000139734";
chr13	StringTie	exon	60008544	60008649	1000	-	.	gene_id "MSTRG.50552"; transcript_id "ENST00000377908"; exon_number "20"; gene_name "DIAPH3"; ref_gene_id "ENSG00000139734";
chr13	StringTie	exon	60010533	60010669	1000	-	.	gene_id "MSTRG.50552"; transcript_id "ENST00000377908"; exon_number "21"; gene_name "DIAPH3"; ref_gene_id "ENSG00000139734";
chr13	StringTie	exon	60015913	60015982	1000	-	.	gene_id "MSTRG.50552"; transcript_id "ENST00000377908"; exon_number "22"; gene_name "DIAPH3"; ref_gene_id "ENSG00000139734";
chr13	StringTie	exon	60016071	60016145	1000	-	.	gene_id "MSTRG.50552"; transcript_id "ENST00000377908"; exon_number "23"; gene_name "DIAPH3"; ref_gene_id "ENSG00000139734";
chr13	StringTie	exon	60042690	60042820	1000	-	.	gene_id "MSTRG.50552"; transcript_id "ENST00000377908"; exon_number "24"; gene_name "DIAPH3"; ref_gene_id "ENSG00000139734";
chr13	StringTie	exon	60093628	60093732	1000	-	.	gene_id "MSTRG.50552"; transcript_id "ENST00000377908"; exon_number "25"; gene_name "DIAPH3"; ref_gene_id "ENSG00000139734";
chr13	StringTie	exon	60112010	60112186	1000	-	.	gene_id "MSTRG.50552"; transcript_id "ENST00000377908"; exon_number "26"; gene_name "DIAPH3"; ref_gene_id "ENSG00000139734";
chr13	StringTie	exon	60163587	60163766	1000	-	.	gene_id "MSTRG.50552"; transcript_id "ENST00000377908"; exon_number "27"; gene_name "DIAPH3"; ref_gene_id "ENSG00000139734";
chr13	StringTie	transcript	59666584	60163766	1000	-	.	gene_id "MSTRG.50552"; transcript_id "ENST00000400319"; gene_name "DIAPH3"; ref_gene_id "ENSG00000139734";
chr13	StringTie	exon	59666584	59666846	1000	-	.	gene_id "MSTRG.50552"; transcript_id "ENST00000400319"; exon_number "1"; gene_name "DIAPH3"; ref_gene_id "ENSG00000139734";
chr13	StringTie	exon	59774189	59774248	1000	-	.	gene_id "MSTRG.50552"; transcript_id "ENST00000400319"; exon_number "2"; gene_name "DIAPH3"; ref_gene_id "ENSG00000139734";
chr13	StringTie	exon	59774728	59774823	1000	-	.	gene_id "MSTRG.50552"; transcript_id "ENST00000400319"; exon_number "3"; gene_name "DIAPH3"; ref_gene_id "ENSG00000139734";
chr13	StringTie	exon	59810788	59810923	1000	-	.	gene_id "MSTRG.50552"; transcript_id "ENST00000400319"; exon_number "4"; gene_name "DIAPH3"; ref_gene_id "ENSG00000139734";
chr13	StringTie	exon	59833107	59833271	1000	-	.	gene_id "MSTRG.50552"; transcript_id "ENST00000400319"; exon_number "5"; gene_name "DIAPH3"; ref_gene_id "ENSG00000139734";
chr13	StringTie	exon	59839324	59839448	1000	-	.	gene_id "MSTRG.50552"; transcript_id "ENST00000400319"; exon_number "6"; gene_name "DIAPH3"; ref_gene_id "ENSG00000139734";
chr13	StringTie	exon	59861407	59861536	1000	-	.	gene_id "MSTRG.50552"; transcript_id "ENST00000400319"; exon_number "7"; gene_name "DIAPH3"; ref_gene_id "ENSG00000139734";
chr13	StringTie	exon	59879229	59879468	1000	-	.	gene_id "MSTRG.50552"; transcript_id "ENST00000400319"; exon_number "8"; gene_name "DIAPH3"; ref_gene_id "ENSG00000139734";
chr13	StringTie	exon	59911735	59911836	1000	-	.	gene_id "MSTRG.50552"; transcript_id "ENST00000400319"; exon_number "9"; gene_name "DIAPH3"; ref_gene_id "ENSG00000139734";
chr13	StringTie	exon	59916155	59916249	1000	-	.	gene_id "MSTRG.50552"; transcript_id "ENST00000400319"; exon_number "10"; gene_name "DIAPH3"; ref_gene_id "ENSG00000139734";
chr13	StringTie	exon	59924775	59924870	1000	-	.	gene_id "MSTRG.50552"; transcript_id "ENST00000400319"; exon_number "11"; gene_name "DIAPH3"; ref_gene_id "ENSG00000139734";
chr13	StringTie	exon	59969944	59970058	1000	-	.	gene_id "MSTRG.50552"; transcript_id "ENST00000400319"; exon_number "12"; gene_name "DIAPH3"; ref_gene_id "ENSG00000139734";
chr13	StringTie	exon	59970852	59971160	1000	-	.	gene_id "MSTRG.50552"; transcript_id "ENST00000400319"; exon_number "13"; gene_name "DIAPH3"; ref_gene_id "ENSG00000139734";
chr13	StringTie	exon	59974352	59974456	1000	-	.	gene_id "MSTRG.50552"; transcript_id "ENST00000400319"; exon_number "14"; gene_name "DIAPH3"; ref_gene_id "ENSG00000139734";
chr13	StringTie	exon	59980795	59980859	1000	-	.	gene_id "MSTRG.50552"; transcript_id "ENST00000400319"; exon_number "15"; gene_name "DIAPH3"; ref_gene_id "ENSG00000139734";
chr13	StringTie	exon	59983769	59983887	1000	-	.	gene_id "MSTRG.50552"; transcript_id "ENST00000400319"; exon_number "16"; gene_name "DIAPH3"; ref_gene_id "ENSG00000139734";
chr13	StringTie	exon	59991158	59991274	1000	-	.	gene_id "MSTRG.50552"; transcript_id "ENST00000400319"; exon_number "17"; gene_name "DIAPH3"; ref_gene_id "ENSG00000139734";
chr13	StringTie	exon	59992068	59992186	1000	-	.	gene_id "MSTRG.50552"; transcript_id "ENST00000400319"; exon_number "18"; gene_name "DIAPH3"; ref_gene_id "ENSG00000139734";
chr13	StringTie	exon	59992473	59992583	1000	-	.	gene_id "MSTRG.50552"; transcript_id "ENST00000400319"; exon_number "19"; gene_name "DIAPH3"; ref_gene_id "ENSG00000139734";
chr13	StringTie	exon	60008544	60008649	1000	-	.	gene_id "MSTRG.50552"; transcript_id "ENST00000400319"; exon_number "20"; gene_name "DIAPH3"; ref_gene_id "ENSG00000139734";
chr13	StringTie	exon	60010533	60010669	1000	-	.	gene_id "MSTRG.50552"; transcript_id "ENST00000400319"; exon_number "21"; gene_name "DIAPH3"; ref_gene_id "ENSG00000139734";
chr13	StringTie	exon	60015913	60015982	1000	-	.	gene_id "MSTRG.50552"; transcript_id "ENST00000400319"; exon_number "22"; gene_name "DIAPH3"; ref_gene_id "ENSG00000139734";
chr13	StringTie	exon	60016071	60016145	1000	-	.	gene_id "MSTRG.50552"; transcript_id "ENST00000400319"; exon_number "23"; gene_name "DIAPH3"; ref_gene_id "ENSG00000139734";
chr13	StringTie	exon	60042690	60042820	1000	-	.	gene_id "MSTRG.50552"; transcript_id "ENST00000400319"; exon_number "24"; gene_name "DIAPH3"; ref_gene_id "ENSG00000139734";
chr13	StringTie	exon	60093628	60093732	1000	-	.	gene_id "MSTRG.50552"; transcript_id "ENST00000400319"; exon_number "25"; gene_name "DIAPH3"; ref_gene_id "ENSG00000139734";
chr13	StringTie	exon	60163587	60163766	1000	-	.	gene_id "MSTRG.50552"; transcript_id "ENST00000400319"; exon_number "26"; gene_name "DIAPH3"; ref_gene_id "ENSG00000139734";
chr13	StringTie	transcript	59666584	60163766	1000	-	.	gene_id "MSTRG.50552"; transcript_id "ENST00000400320"; gene_name "DIAPH3"; ref_gene_id "ENSG00000139734";
chr13	StringTie	exon	59666584	59666846	1000	-	.	gene_id "MSTRG.50552"; transcript_id "ENST00000400320"; exon_number "1"; gene_name "DIAPH3"; ref_gene_id "ENSG00000139734";
chr13	StringTie	exon	59774189	59774248	1000	-	.	gene_id "MSTRG.50552"; transcript_id "ENST00000400320"; exon_number "2"; gene_name "DIAPH3"; ref_gene_id "ENSG00000139734";
chr13	StringTie	exon	59774728	59774823	1000	-	.	gene_id "MSTRG.50552"; transcript_id "ENST00000400320"; exon_number "3"; gene_name "DIAPH3"; ref_gene_id "ENSG00000139734";
chr13	StringTie	exon	59810788	59810923	1000	-	.	gene_id "MSTRG.50552"; transcript_id "ENST00000400320"; exon_number "4"; gene_name "DIAPH3"; ref_gene_id "ENSG00000139734";
chr13	StringTie	exon	59833107	59833271	1000	-	.	gene_id "MSTRG.50552"; transcript_id "ENST00000400320"; exon_number "5"; gene_name "DIAPH3"; ref_gene_id "ENSG00000139734";
chr13	StringTie	exon	59839324	59839448	1000	-	.	gene_id "MSTRG.50552"; transcript_id "ENST00000400320"; exon_number "6"; gene_name "DIAPH3"; ref_gene_id "ENSG00000139734";
chr13	StringTie	exon	59861407	59861536	1000	-	.	gene_id "MSTRG.50552"; transcript_id "ENST00000400320"; exon_number "7"; gene_name "DIAPH3"; ref_gene_id "ENSG00000139734";
chr13	StringTie	exon	59879229	59879468	1000	-	.	gene_id "MSTRG.50552"; transcript_id "ENST00000400320"; exon_number "8"; gene_name "DIAPH3"; ref_gene_id "ENSG00000139734";
chr13	StringTie	exon	59911735	59911836	1000	-	.	gene_id "MSTRG.50552"; transcript_id "ENST00000400320"; exon_number "9"; gene_name "DIAPH3"; ref_gene_id "ENSG00000139734";
chr13	StringTie	exon	59916155	59916249	1000	-	.	gene_id "MSTRG.50552"; transcript_id "ENST00000400320"; exon_number "10"; gene_name "DIAPH3"; ref_gene_id "ENSG00000139734";
chr13	StringTie	exon	59924775	59924870	1000	-	.	gene_id "MSTRG.50552"; transcript_id "ENST00000400320"; exon_number "11"; gene_name "DIAPH3"; ref_gene_id "ENSG00000139734";
chr13	StringTie	exon	59969944	59970058	1000	-	.	gene_id "MSTRG.50552"; transcript_id "ENST00000400320"; exon_number "12"; gene_name "DIAPH3"; ref_gene_id "ENSG00000139734";
chr13	StringTie	exon	59970852	59971160	1000	-	.	gene_id "MSTRG.50552"; transcript_id "ENST00000400320"; exon_number "13"; gene_name "DIAPH3"; ref_gene_id "ENSG00000139734";
chr13	StringTie	exon	59974352	59974456	1000	-	.	gene_id "MSTRG.50552"; transcript_id "ENST00000400320"; exon_number "14"; gene_name "DIAPH3"; ref_gene_id "ENSG00000139734";
chr13	StringTie	exon	59980795	59980859	1000	-	.	gene_id "MSTRG.50552"; transcript_id "ENST00000400320"; exon_number "15"; gene_name "DIAPH3"; ref_gene_id "ENSG00000139734";
chr13	StringTie	exon	59983769	59983887	1000	-	.	gene_id "MSTRG.50552"; transcript_id "ENST00000400320"; exon_number "16"; gene_name "DIAPH3"; ref_gene_id "ENSG00000139734";
chr13	StringTie	exon	59991158	59991274	1000	-	.	gene_id "MSTRG.50552"; transcript_id "ENST00000400320"; exon_number "17"; gene_name "DIAPH3"; ref_gene_id "ENSG00000139734";
chr13	StringTie	exon	59992068	59992186	1000	-	.	gene_id "MSTRG.50552"; transcript_id "ENST00000400320"; exon_number "18"; gene_name "DIAPH3"; ref_gene_id "ENSG00000139734";
chr13	StringTie	exon	59992473	59992583	1000	-	.	gene_id "MSTRG.50552"; transcript_id "ENST00000400320"; exon_number "19"; gene_name "DIAPH3"; ref_gene_id "ENSG00000139734";
chr13	StringTie	exon	60008544	60008649	1000	-	.	gene_id "MSTRG.50552"; transcript_id "ENST00000400320"; exon_number "20"; gene_name "DIAPH3"; ref_gene_id "ENSG00000139734";
chr13	StringTie	exon	60010533	60010669	1000	-	.	gene_id "MSTRG.50552"; transcript_id "ENST00000400320"; exon_number "21"; gene_name "DIAPH3"; ref_gene_id "ENSG00000139734";
chr13	StringTie	exon	60015913	60015982	1000	-	.	gene_id "MSTRG.50552"; transcript_id "ENST00000400320"; exon_number "22"; gene_name "DIAPH3"; ref_gene_id "ENSG00000139734";
chr13	StringTie	exon	60016071	60016145	1000	-	.	gene_id "MSTRG.50552"; transcript_id "ENST00000400320"; exon_number "23"; gene_name "DIAPH3"; ref_gene_id "ENSG00000139734";
chr13	StringTie	exon	60042690	60042820	1000	-	.	gene_id "MSTRG.50552"; transcript_id "ENST00000400320"; exon_number "24"; gene_name "DIAPH3"; ref_gene_id "ENSG00000139734";
chr13	StringTie	exon	60112010	60112186	1000	-	.	gene_id "MSTRG.50552"; transcript_id "ENST00000400320"; exon_number "25"; gene_name "DIAPH3"; ref_gene_id "ENSG00000139734";
chr13	StringTie	exon	60163587	60163766	1000	-	.	gene_id "MSTRG.50552"; transcript_id "ENST00000400320"; exon_number "26"; gene_name "DIAPH3"; ref_gene_id "ENSG00000139734";
chr13	StringTie	transcript	59665583	60163987	1000	-	.	gene_id "MSTRG.50552"; transcript_id "ENST00000400324"; gene_name "DIAPH3"; ref_gene_id "ENSG00000139734";
chr13	StringTie	exon	59665583	59666846	1000	-	.	gene_id "MSTRG.50552"; transcript_id "ENST00000400324"; exon_number "1"; gene_name "DIAPH3"; ref_gene_id "ENSG00000139734";
chr13	StringTie	exon	59774189	59774248	1000	-	.	gene_id "MSTRG.50552"; transcript_id "ENST00000400324"; exon_number "2"; gene_name "DIAPH3"; ref_gene_id "ENSG00000139734";
chr13	StringTie	exon	59774728	59774823	1000	-	.	gene_id "MSTRG.50552"; transcript_id "ENST00000400324"; exon_number "3"; gene_name "DIAPH3"; ref_gene_id "ENSG00000139734";
chr13	StringTie	exon	59810788	59810923	1000	-	.	gene_id "MSTRG.50552"; transcript_id "ENST00000400324"; exon_number "4"; gene_name "DIAPH3"; ref_gene_id "ENSG00000139734";
chr13	StringTie	exon	59833107	59833271	1000	-	.	gene_id "MSTRG.50552"; transcript_id "ENST00000400324"; exon_number "5"; gene_name "DIAPH3"; ref_gene_id "ENSG00000139734";
chr13	StringTie	exon	59839324	59839448	1000	-	.	gene_id "MSTRG.50552"; transcript_id "ENST00000400324"; exon_number "6"; gene_name "DIAPH3"; ref_gene_id "ENSG00000139734";
chr13	StringTie	exon	59861407	59861536	1000	-	.	gene_id "MSTRG.50552"; transcript_id "ENST00000400324"; exon_number "7"; gene_name "DIAPH3"; ref_gene_id "ENSG00000139734";
chr13	StringTie	exon	59879229	59879468	1000	-	.	gene_id "MSTRG.50552"; transcript_id "ENST00000400324"; exon_number "8"; gene_name "DIAPH3"; ref_gene_id "ENSG00000139734";
chr13	StringTie	exon	59911735	59911836	1000	-	.	gene_id "MSTRG.50552"; transcript_id "ENST00000400324"; exon_number "9"; gene_name "DIAPH3"; ref_gene_id "ENSG00000139734";
chr13	StringTie	exon	59916155	59916249	1000	-	.	gene_id "MSTRG.50552"; transcript_id "ENST00000400324"; exon_number "10"; gene_name "DIAPH3"; ref_gene_id "ENSG00000139734";
chr13	StringTie	exon	59924775	59924870	1000	-	.	gene_id "MSTRG.50552"; transcript_id "ENST00000400324"; exon_number "11"; gene_name "DIAPH3"; ref_gene_id "ENSG00000139734";
chr13	StringTie	exon	59969944	59970058	1000	-	.	gene_id "MSTRG.50552"; transcript_id "ENST00000400324"; exon_number "12"; gene_name "DIAPH3"; ref_gene_id "ENSG00000139734";
chr13	StringTie	exon	59970852	59971160	1000	-	.	gene_id "MSTRG.50552"; transcript_id "ENST00000400324"; exon_number "13"; gene_name "DIAPH3"; ref_gene_id "ENSG00000139734";
chr13	StringTie	exon	59974352	59974456	1000	-	.	gene_id "MSTRG.50552"; transcript_id "ENST00000400324"; exon_number "14"; gene_name "DIAPH3"; ref_gene_id "ENSG00000139734";
chr13	StringTie	exon	59980795	59980859	1000	-	.	gene_id "MSTRG.50552"; transcript_id "ENST00000400324"; exon_number "15"; gene_name "DIAPH3"; ref_gene_id "ENSG00000139734";
chr13	StringTie	exon	59983769	59983887	1000	-	.	gene_id "MSTRG.50552"; transcript_id "ENST00000400324"; exon_number "16"; gene_name "DIAPH3"; ref_gene_id "ENSG00000139734";
chr13	StringTie	exon	59991158	59991274	1000	-	.	gene_id "MSTRG.50552"; transcript_id "ENST00000400324"; exon_number "17"; gene_name "DIAPH3"; ref_gene_id "ENSG00000139734";
chr13	StringTie	exon	59992068	59992186	1000	-	.	gene_id "MSTRG.50552"; transcript_id "ENST00000400324"; exon_number "18"; gene_name "DIAPH3"; ref_gene_id "ENSG00000139734";
chr13	StringTie	exon	59992473	59992583	1000	-	.	gene_id "MSTRG.50552"; transcript_id "ENST00000400324"; exon_number "19"; gene_name "DIAPH3"; ref_gene_id "ENSG00000139734";
chr13	StringTie	exon	60008544	60008649	1000	-	.	gene_id "MSTRG.50552"; transcript_id "ENST00000400324"; exon_number "20"; gene_name "DIAPH3"; ref_gene_id "ENSG00000139734";
chr13	StringTie	exon	60010533	60010669	1000	-	.	gene_id "MSTRG.50552"; transcript_id "ENST00000400324"; exon_number "21"; gene_name "DIAPH3"; ref_gene_id "ENSG00000139734";
chr13	StringTie	exon	60015913	60015982	1000	-	.	gene_id "MSTRG.50552"; transcript_id "ENST00000400324"; exon_number "22"; gene_name "DIAPH3"; ref_gene_id "ENSG00000139734";
chr13	StringTie	exon	60016071	60016145	1000	-	.	gene_id "MSTRG.50552"; transcript_id "ENST00000400324"; exon_number "23"; gene_name "DIAPH3"; ref_gene_id "ENSG00000139734";
chr13	StringTie	exon	60042690	60042820	1000	-	.	gene_id "MSTRG.50552"; transcript_id "ENST00000400324"; exon_number "24"; gene_name "DIAPH3"; ref_gene_id "ENSG00000139734";
chr13	StringTie	exon	60093628	60093732	1000	-	.	gene_id "MSTRG.50552"; transcript_id "ENST00000400324"; exon_number "25"; gene_name "DIAPH3"; ref_gene_id "ENSG00000139734";
chr13	StringTie	exon	60112010	60112186	1000	-	.	gene_id "MSTRG.50552"; transcript_id "ENST00000400324"; exon_number "26"; gene_name "DIAPH3"; ref_gene_id "ENSG00000139734";
chr13	StringTie	exon	60132957	60132989	1000	-	.	gene_id "MSTRG.50552"; transcript_id "ENST00000400324"; exon_number "27"; gene_name "DIAPH3"; ref_gene_id "ENSG00000139734";
chr13	StringTie	exon	60163587	60163987	1000	-	.	gene_id "MSTRG.50552"; transcript_id "ENST00000400324"; exon_number "28"; gene_name "DIAPH3"; ref_gene_id "ENSG00000139734";
chr13	StringTie	transcript	59774163	60013209	1000	-	.	gene_id "MSTRG.50552"; transcript_id "ENST00000465066"; gene_name "DIAPH3"; ref_gene_id "ENSG00000139734";
chr13	StringTie	exon	59774163	59774248	1000	-	.	gene_id "MSTRG.50552"; transcript_id "ENST00000465066"; exon_number "1"; gene_name "DIAPH3"; ref_gene_id "ENSG00000139734";
chr13	StringTie	exon	59774728	59774823	1000	-	.	gene_id "MSTRG.50552"; transcript_id "ENST00000465066"; exon_number "2"; gene_name "DIAPH3"; ref_gene_id "ENSG00000139734";
chr13	StringTie	exon	59810788	59810923	1000	-	.	gene_id "MSTRG.50552"; transcript_id "ENST00000465066"; exon_number "3"; gene_name "DIAPH3"; ref_gene_id "ENSG00000139734";
chr13	StringTie	exon	59833107	59833271	1000	-	.	gene_id "MSTRG.50552"; transcript_id "ENST00000465066"; exon_number "4"; gene_name "DIAPH3"; ref_gene_id "ENSG00000139734";
chr13	StringTie	exon	59839324	59839448	1000	-	.	gene_id "MSTRG.50552"; transcript_id "ENST00000465066"; exon_number "5"; gene_name "DIAPH3"; ref_gene_id "ENSG00000139734";
chr13	StringTie	exon	59861407	59861536	1000	-	.	gene_id "MSTRG.50552"; transcript_id "ENST00000465066"; exon_number "6"; gene_name "DIAPH3"; ref_gene_id "ENSG00000139734";
chr13	StringTie	exon	59879229	59879468	1000	-	.	gene_id "MSTRG.50552"; transcript_id "ENST00000465066"; exon_number "7"; gene_name "DIAPH3"; ref_gene_id "ENSG00000139734";
chr13	StringTie	exon	59911735	59911836	1000	-	.	gene_id "MSTRG.50552"; transcript_id "ENST00000465066"; exon_number "8"; gene_name "DIAPH3"; ref_gene_id "ENSG00000139734";
chr13	StringTie	exon	59916155	59916249	1000	-	.	gene_id "MSTRG.50552"; transcript_id "ENST00000465066"; exon_number "9"; gene_name "DIAPH3"; ref_gene_id "ENSG00000139734";
chr13	StringTie	exon	59924775	59924870	1000	-	.	gene_id "MSTRG.50552"; transcript_id "ENST00000465066"; exon_number "10"; gene_name "DIAPH3"; ref_gene_id "ENSG00000139734";
chr13	StringTie	exon	59969944	59970058	1000	-	.	gene_id "MSTRG.50552"; transcript_id "ENST00000465066"; exon_number "11"; gene_name "DIAPH3"; ref_gene_id "ENSG00000139734";
chr13	StringTie	exon	59970852	59971160	1000	-	.	gene_id "MSTRG.50552"; transcript_id "ENST00000465066"; exon_number "12"; gene_name "DIAPH3"; ref_gene_id "ENSG00000139734";
chr13	StringTie	exon	59974352	59974456	1000	-	.	gene_id "MSTRG.50552"; transcript_id "ENST00000465066"; exon_number "13"; gene_name "DIAPH3"; ref_gene_id "ENSG00000139734";
chr13	StringTie	exon	59980795	59980859	1000	-	.	gene_id "MSTRG.50552"; transcript_id "ENST00000465066"; exon_number "14"; gene_name "DIAPH3"; ref_gene_id "ENSG00000139734";
chr13	StringTie	exon	59983769	59983887	1000	-	.	gene_id "MSTRG.50552"; transcript_id "ENST00000465066"; exon_number "15"; gene_name "DIAPH3"; ref_gene_id "ENSG00000139734";
chr13	StringTie	exon	59991158	59991274	1000	-	.	gene_id "MSTRG.50552"; transcript_id "ENST00000465066"; exon_number "16"; gene_name "DIAPH3"; ref_gene_id "ENSG00000139734";
chr13	StringTie	exon	59992068	59992186	1000	-	.	gene_id "MSTRG.50552"; transcript_id "ENST00000465066"; exon_number "17"; gene_name "DIAPH3"; ref_gene_id "ENSG00000139734";
chr13	StringTie	exon	59992473	59992583	1000	-	.	gene_id "MSTRG.50552"; transcript_id "ENST00000465066"; exon_number "18"; gene_name "DIAPH3"; ref_gene_id "ENSG00000139734";
chr13	StringTie	exon	60008544	60008649	1000	-	.	gene_id "MSTRG.50552"; transcript_id "ENST00000465066"; exon_number "19"; gene_name "DIAPH3"; ref_gene_id "ENSG00000139734";
chr13	StringTie	exon	60010533	60010669	1000	-	.	gene_id "MSTRG.50552"; transcript_id "ENST00000465066"; exon_number "20"; gene_name "DIAPH3"; ref_gene_id "ENSG00000139734";
chr13	StringTie	exon	60013049	60013209	1000	-	.	gene_id "MSTRG.50552"; transcript_id "ENST00000465066"; exon_number "21"; gene_name "DIAPH3"; ref_gene_id "ENSG00000139734";
chr13	StringTie	transcript	59666741	59696193	1000	-	.	gene_id "MSTRG.50552"; transcript_id "ENST00000470420"; gene_name "DIAPH3"; ref_gene_id "ENSG00000139734";
chr13	StringTie	exon	59666741	59666846	1000	-	.	gene_id "MSTRG.50552"; transcript_id "ENST00000470420"; exon_number "1"; gene_name "DIAPH3"; ref_gene_id "ENSG00000139734";
chr13	StringTie	exon	59695252	59695445	1000	-	.	gene_id "MSTRG.50552"; transcript_id "ENST00000470420"; exon_number "2"; gene_name "DIAPH3"; ref_gene_id "ENSG00000139734";
chr13	StringTie	exon	59696026	59696193	1000	-	.	gene_id "MSTRG.50552"; transcript_id "ENST00000470420"; exon_number "3"; gene_name "DIAPH3"; ref_gene_id "ENSG00000139734";
chr13	StringTie	transcript	59861254	60013178	1000	-	.	gene_id "MSTRG.50552"; transcript_id "ENST00000498416"; gene_name "DIAPH3"; ref_gene_id "ENSG00000139734";
chr13	StringTie	exon	59861254	59861536	1000	-	.	gene_id "MSTRG.50552"; transcript_id "ENST00000498416"; exon_number "1"; gene_name "DIAPH3"; ref_gene_id "ENSG00000139734";
chr13	StringTie	exon	59879229	59879468	1000	-	.	gene_id "MSTRG.50552"; transcript_id "ENST00000498416"; exon_number "2"; gene_name "DIAPH3"; ref_gene_id "ENSG00000139734";
chr13	StringTie	exon	59911735	59911836	1000	-	.	gene_id "MSTRG.50552"; transcript_id "ENST00000498416"; exon_number "3"; gene_name "DIAPH3"; ref_gene_id "ENSG00000139734";
chr13	StringTie	exon	59916155	59916249	1000	-	.	gene_id "MSTRG.50552"; transcript_id "ENST00000498416"; exon_number "4"; gene_name "DIAPH3"; ref_gene_id "ENSG00000139734";
chr13	StringTie	exon	59924775	59924870	1000	-	.	gene_id "MSTRG.50552"; transcript_id "ENST00000498416"; exon_number "5"; gene_name "DIAPH3"; ref_gene_id "ENSG00000139734";
chr13	StringTie	exon	59969944	59970058	1000	-	.	gene_id "MSTRG.50552"; transcript_id "ENST00000498416"; exon_number "6"; gene_name "DIAPH3"; ref_gene_id "ENSG00000139734";
chr13	StringTie	exon	59970852	59971160	1000	-	.	gene_id "MSTRG.50552"; transcript_id "ENST00000498416"; exon_number "7"; gene_name "DIAPH3"; ref_gene_id "ENSG00000139734";
chr13	StringTie	exon	59974352	59974456	1000	-	.	gene_id "MSTRG.50552"; transcript_id "ENST00000498416"; exon_number "8"; gene_name "DIAPH3"; ref_gene_id "ENSG00000139734";
chr13	StringTie	exon	59980795	59980859	1000	-	.	gene_id "MSTRG.50552"; transcript_id "ENST00000498416"; exon_number "9"; gene_name "DIAPH3"; ref_gene_id "ENSG00000139734";
chr13	StringTie	exon	59983769	59983887	1000	-	.	gene_id "MSTRG.50552"; transcript_id "ENST00000498416"; exon_number "10"; gene_name "DIAPH3"; ref_gene_id "ENSG00000139734";
chr13	StringTie	exon	59991158	59991274	1000	-	.	gene_id "MSTRG.50552"; transcript_id "ENST00000498416"; exon_number "11"; gene_name "DIAPH3"; ref_gene_id "ENSG00000139734";
chr13	StringTie	exon	59992068	59992186	1000	-	.	gene_id "MSTRG.50552"; transcript_id "ENST00000498416"; exon_number "12"; gene_name "DIAPH3"; ref_gene_id "ENSG00000139734";
chr13	StringTie	exon	59992473	59992583	1000	-	.	gene_id "MSTRG.50552"; transcript_id "ENST00000498416"; exon_number "13"; gene_name "DIAPH3"; ref_gene_id "ENSG00000139734";
chr13	StringTie	exon	60008544	60008649	1000	-	.	gene_id "MSTRG.50552"; transcript_id "ENST00000498416"; exon_number "14"; gene_name "DIAPH3"; ref_gene_id "ENSG00000139734";
chr13	StringTie	exon	60010533	60010669	1000	-	.	gene_id "MSTRG.50552"; transcript_id "ENST00000498416"; exon_number "15"; gene_name "DIAPH3"; ref_gene_id "ENSG00000139734";
chr13	StringTie	exon	60013049	60013178	1000	-	.	gene_id "MSTRG.50552"; transcript_id "ENST00000498416"; exon_number "16"; gene_name "DIAPH3"; ref_gene_id "ENSG00000139734";
chr13	StringTie	transcript	59837675	59861432	1000	-	.	gene_id "MSTRG.50552"; transcript_id "ENST00000615942"; gene_name "DIAPH3"; ref_gene_id "ENSG00000139734";
chr13	StringTie	exon	59837675	59839448	1000	-	.	gene_id "MSTRG.50552"; transcript_id "ENST00000615942"; exon_number "1"; gene_name "DIAPH3"; ref_gene_id "ENSG00000139734";
chr13	StringTie	exon	59861407	59861432	1000	-	.	gene_id "MSTRG.50552"; transcript_id "ENST00000615942"; exon_number "2"; gene_name "DIAPH3"; ref_gene_id "ENSG00000139734";
chr13	StringTie	transcript	59660378	59665353	1000	-	.	gene_id "MSTRG.50552"; transcript_id "MSTRG.50552.1";
chr13	StringTie	exon	59660378	59661097	1000	-	.	gene_id "MSTRG.50552"; transcript_id "MSTRG.50552.1"; exon_number "1";
chr13	StringTie	exon	59661809	59663842	1000	-	.	gene_id "MSTRG.50552"; transcript_id "MSTRG.50552.1"; exon_number "2";
chr13	StringTie	exon	59664675	59665353	1000	-	.	gene_id "MSTRG.50552"; transcript_id "MSTRG.50552.1"; exon_number "3";
chr13	StringTie	transcript	59665583	59696198	1000	-	.	gene_id "MSTRG.50552"; transcript_id "MSTRG.50552.10";
chr13	StringTie	exon	59665583	59666846	1000	-	.	gene_id "MSTRG.50552"; transcript_id "MSTRG.50552.10"; exon_number "1";
chr13	StringTie	exon	59696026	59696198	1000	-	.	gene_id "MSTRG.50552"; transcript_id "MSTRG.50552.10"; exon_number "2";
chr13	StringTie	transcript	59666741	59708685	1000	-	.	gene_id "MSTRG.50552"; transcript_id "MSTRG.50552.15";
chr13	StringTie	exon	59666741	59666846	1000	-	.	gene_id "MSTRG.50552"; transcript_id "MSTRG.50552.15"; exon_number "1";
chr13	StringTie	exon	59695252	59695445	1000	-	.	gene_id "MSTRG.50552"; transcript_id "MSTRG.50552.15"; exon_number "2";
chr13	StringTie	exon	59696026	59696196	1000	-	.	gene_id "MSTRG.50552"; transcript_id "MSTRG.50552.15"; exon_number "3";
chr13	StringTie	exon	59708497	59708685	1000	-	.	gene_id "MSTRG.50552"; transcript_id "MSTRG.50552.15"; exon_number "4";
chr13	StringTie	transcript	59774092	59775779	1000	-	.	gene_id "MSTRG.50552"; transcript_id "MSTRG.50552.18";
chr13	StringTie	exon	59774092	59774248	1000	-	.	gene_id "MSTRG.50552"; transcript_id "MSTRG.50552.18"; exon_number "1";
chr13	StringTie	exon	59774728	59774823	1000	-	.	gene_id "MSTRG.50552"; transcript_id "MSTRG.50552.18"; exon_number "2";
chr13	StringTie	exon	59775106	59775779	1000	-	.	gene_id "MSTRG.50552"; transcript_id "MSTRG.50552.18"; exon_number "3";
chr13	StringTie	transcript	59660378	60169030	1000	-	.	gene_id "MSTRG.50552"; transcript_id "MSTRG.50552.2";
chr13	StringTie	exon	59660378	59661097	1000	-	.	gene_id "MSTRG.50552"; transcript_id "MSTRG.50552.2"; exon_number "1";
chr13	StringTie	exon	59664675	59666846	1000	-	.	gene_id "MSTRG.50552"; transcript_id "MSTRG.50552.2"; exon_number "2";
chr13	StringTie	exon	59774189	59774248	1000	-	.	gene_id "MSTRG.50552"; transcript_id "MSTRG.50552.2"; exon_number "3";
chr13	StringTie	exon	59774728	59774823	1000	-	.	gene_id "MSTRG.50552"; transcript_id "MSTRG.50552.2"; exon_number "4";
chr13	StringTie	exon	59810788	59810923	1000	-	.	gene_id "MSTRG.50552"; transcript_id "MSTRG.50552.2"; exon_number "5";
chr13	StringTie	exon	59833107	59833271	1000	-	.	gene_id "MSTRG.50552"; transcript_id "MSTRG.50552.2"; exon_number "6";
chr13	StringTie	exon	59839324	59839448	1000	-	.	gene_id "MSTRG.50552"; transcript_id "MSTRG.50552.2"; exon_number "7";
chr13	StringTie	exon	59861407	59861536	1000	-	.	gene_id "MSTRG.50552"; transcript_id "MSTRG.50552.2"; exon_number "8";
chr13	StringTie	exon	59879229	59879468	1000	-	.	gene_id "MSTRG.50552"; transcript_id "MSTRG.50552.2"; exon_number "9";
chr13	StringTie	exon	59911735	59911836	1000	-	.	gene_id "MSTRG.50552"; transcript_id "MSTRG.50552.2"; exon_number "10";
chr13	StringTie	exon	59916155	59916249	1000	-	.	gene_id "MSTRG.50552"; transcript_id "MSTRG.50552.2"; exon_number "11";
chr13	StringTie	exon	59924775	59924870	1000	-	.	gene_id "MSTRG.50552"; transcript_id "MSTRG.50552.2"; exon_number "12";
chr13	StringTie	exon	59969944	59970058	1000	-	.	gene_id "MSTRG.50552"; transcript_id "MSTRG.50552.2"; exon_number "13";
chr13	StringTie	exon	59970852	59971160	1000	-	.	gene_id "MSTRG.50552"; transcript_id "MSTRG.50552.2"; exon_number "14";
chr13	StringTie	exon	59974352	59974456	1000	-	.	gene_id "MSTRG.50552"; transcript_id "MSTRG.50552.2"; exon_number "15";
chr13	StringTie	exon	59980795	59980859	1000	-	.	gene_id "MSTRG.50552"; transcript_id "MSTRG.50552.2"; exon_number "16";
chr13	StringTie	exon	59983769	59983887	1000	-	.	gene_id "MSTRG.50552"; transcript_id "MSTRG.50552.2"; exon_number "17";
chr13	StringTie	exon	59991158	59991274	1000	-	.	gene_id "MSTRG.50552"; transcript_id "MSTRG.50552.2"; exon_number "18";
chr13	StringTie	exon	59992068	59992186	1000	-	.	gene_id "MSTRG.50552"; transcript_id "MSTRG.50552.2"; exon_number "19";
chr13	StringTie	exon	59992473	59992583	1000	-	.	gene_id "MSTRG.50552"; transcript_id "MSTRG.50552.2"; exon_number "20";
chr13	StringTie	exon	60008544	60008649	1000	-	.	gene_id "MSTRG.50552"; transcript_id "MSTRG.50552.2"; exon_number "21";
chr13	StringTie	exon	60010533	60010669	1000	-	.	gene_id "MSTRG.50552"; transcript_id "MSTRG.50552.2"; exon_number "22";
chr13	StringTie	exon	60015913	60015982	1000	-	.	gene_id "MSTRG.50552"; transcript_id "MSTRG.50552.2"; exon_number "23";
chr13	StringTie	exon	60016071	60016145	1000	-	.	gene_id "MSTRG.50552"; transcript_id "MSTRG.50552.2"; exon_number "24";
chr13	StringTie	exon	60042690	60042820	1000	-	.	gene_id "MSTRG.50552"; transcript_id "MSTRG.50552.2"; exon_number "25";
chr13	StringTie	exon	60093628	60093732	1000	-	.	gene_id "MSTRG.50552"; transcript_id "MSTRG.50552.2"; exon_number "26";
chr13	StringTie	exon	60112010	60112186	1000	-	.	gene_id "MSTRG.50552"; transcript_id "MSTRG.50552.2"; exon_number "27";
chr13	StringTie	exon	60132957	60132989	1000	-	.	gene_id "MSTRG.50552"; transcript_id "MSTRG.50552.2"; exon_number "28";
chr13	StringTie	exon	60163587	60169030	1000	-	.	gene_id "MSTRG.50552"; transcript_id "MSTRG.50552.2"; exon_number "29";
chr13	StringTie	transcript	59789446	59893549	1000	-	.	gene_id "MSTRG.50552"; transcript_id "MSTRG.50552.20";
chr13	StringTie	exon	59789446	59789711	1000	-	.	gene_id "MSTRG.50552"; transcript_id "MSTRG.50552.20"; exon_number "1";
chr13	StringTie	exon	59810788	59810923	1000	-	.	gene_id "MSTRG.50552"; transcript_id "MSTRG.50552.20"; exon_number "2";
chr13	StringTie	exon	59833107	59833271	1000	-	.	gene_id "MSTRG.50552"; transcript_id "MSTRG.50552.20"; exon_number "3";
chr13	StringTie	exon	59839324	59839448	1000	-	.	gene_id "MSTRG.50552"; transcript_id "MSTRG.50552.20"; exon_number "4";
chr13	StringTie	exon	59861407	59861536	1000	-	.	gene_id "MSTRG.50552"; transcript_id "MSTRG.50552.20"; exon_number "5";
chr13	StringTie	exon	59879229	59879468	1000	-	.	gene_id "MSTRG.50552"; transcript_id "MSTRG.50552.20"; exon_number "6";
chr13	StringTie	exon	59888317	59888367	1000	-	.	gene_id "MSTRG.50552"; transcript_id "MSTRG.50552.20"; exon_number "7";
chr13	StringTie	exon	59893380	59893549	1000	-	.	gene_id "MSTRG.50552"; transcript_id "MSTRG.50552.20"; exon_number "8";
chr13	StringTie	transcript	59789543	59881409	1000	-	.	gene_id "MSTRG.50552"; transcript_id "MSTRG.50552.21";
chr13	StringTie	exon	59789543	59789711	1000	-	.	gene_id "MSTRG.50552"; transcript_id "MSTRG.50552.21"; exon_number "1";
chr13	StringTie	exon	59810788	59810923	1000	-	.	gene_id "MSTRG.50552"; transcript_id "MSTRG.50552.21"; exon_number "2";
chr13	StringTie	exon	59833107	59833271	1000	-	.	gene_id "MSTRG.50552"; transcript_id "MSTRG.50552.21"; exon_number "3";
chr13	StringTie	exon	59839324	59839448	1000	-	.	gene_id "MSTRG.50552"; transcript_id "MSTRG.50552.21"; exon_number "4";
chr13	StringTie	exon	59861407	59861536	1000	-	.	gene_id "MSTRG.50552"; transcript_id "MSTRG.50552.21"; exon_number "5";
chr13	StringTie	exon	59879229	59879468	1000	-	.	gene_id "MSTRG.50552"; transcript_id "MSTRG.50552.21"; exon_number "6";
chr13	StringTie	exon	59881321	59881409	1000	-	.	gene_id "MSTRG.50552"; transcript_id "MSTRG.50552.21"; exon_number "7";
chr13	StringTie	transcript	59789623	59893726	1000	-	.	gene_id "MSTRG.50552"; transcript_id "MSTRG.50552.22";
chr13	StringTie	exon	59789623	59789711	1000	-	.	gene_id "MSTRG.50552"; transcript_id "MSTRG.50552.22"; exon_number "1";
chr13	StringTie	exon	59810788	59810923	1000	-	.	gene_id "MSTRG.50552"; transcript_id "MSTRG.50552.22"; exon_number "2";
chr13	StringTie	exon	59833107	59833271	1000	-	.	gene_id "MSTRG.50552"; transcript_id "MSTRG.50552.22"; exon_number "3";
chr13	StringTie	exon	59839324	59839448	1000	-	.	gene_id "MSTRG.50552"; transcript_id "MSTRG.50552.22"; exon_number "4";
chr13	StringTie	exon	59861407	59861536	1000	-	.	gene_id "MSTRG.50552"; transcript_id "MSTRG.50552.22"; exon_number "5";
chr13	StringTie	exon	59879229	59879468	1000	-	.	gene_id "MSTRG.50552"; transcript_id "MSTRG.50552.22"; exon_number "6";
chr13	StringTie	exon	59893380	59893726	1000	-	.	gene_id "MSTRG.50552"; transcript_id "MSTRG.50552.22"; exon_number "7";
chr13	StringTie	transcript	59789681	59930874	1000	-	.	gene_id "MSTRG.50552"; transcript_id "MSTRG.50552.23";
chr13	StringTie	exon	59789681	59789711	1000	-	.	gene_id "MSTRG.50552"; transcript_id "MSTRG.50552.23"; exon_number "1";
chr13	StringTie	exon	59810788	59810923	1000	-	.	gene_id "MSTRG.50552"; transcript_id "MSTRG.50552.23"; exon_number "2";
chr13	StringTie	exon	59833107	59833271	1000	-	.	gene_id "MSTRG.50552"; transcript_id "MSTRG.50552.23"; exon_number "3";
chr13	StringTie	exon	59839324	59839448	1000	-	.	gene_id "MSTRG.50552"; transcript_id "MSTRG.50552.23"; exon_number "4";
chr13	StringTie	exon	59861407	59861536	1000	-	.	gene_id "MSTRG.50552"; transcript_id "MSTRG.50552.23"; exon_number "5";
chr13	StringTie	exon	59879229	59879468	1000	-	.	gene_id "MSTRG.50552"; transcript_id "MSTRG.50552.23"; exon_number "6";
chr13	StringTie	exon	59888317	59888367	1000	-	.	gene_id "MSTRG.50552"; transcript_id "MSTRG.50552.23"; exon_number "7";
chr13	StringTie	exon	59911735	59911836	1000	-	.	gene_id "MSTRG.50552"; transcript_id "MSTRG.50552.23"; exon_number "8";
chr13	StringTie	exon	59916155	59916249	1000	-	.	gene_id "MSTRG.50552"; transcript_id "MSTRG.50552.23"; exon_number "9";
chr13	StringTie	exon	59924775	59924870	1000	-	.	gene_id "MSTRG.50552"; transcript_id "MSTRG.50552.23"; exon_number "10";
chr13	StringTie	exon	59927346	59930874	1000	-	.	gene_id "MSTRG.50552"; transcript_id "MSTRG.50552.23"; exon_number "11";
chr13	StringTie	transcript	59798993	59925734	1000	-	.	gene_id "MSTRG.50552"; transcript_id "MSTRG.50552.24";
chr13	StringTie	exon	59798993	59799016	1000	-	.	gene_id "MSTRG.50552"; transcript_id "MSTRG.50552.24"; exon_number "1";
chr13	StringTie	exon	59810788	59810923	1000	-	.	gene_id "MSTRG.50552"; transcript_id "MSTRG.50552.24"; exon_number "2";
chr13	StringTie	exon	59833107	59833271	1000	-	.	gene_id "MSTRG.50552"; transcript_id "MSTRG.50552.24"; exon_number "3";
chr13	StringTie	exon	59839324	59839448	1000	-	.	gene_id "MSTRG.50552"; transcript_id "MSTRG.50552.24"; exon_number "4";
chr13	StringTie	exon	59861407	59861536	1000	-	.	gene_id "MSTRG.50552"; transcript_id "MSTRG.50552.24"; exon_number "5";
chr13	StringTie	exon	59879229	59879468	1000	-	.	gene_id "MSTRG.50552"; transcript_id "MSTRG.50552.24"; exon_number "6";
chr13	StringTie	exon	59893380	59893500	1000	-	.	gene_id "MSTRG.50552"; transcript_id "MSTRG.50552.24"; exon_number "7";
chr13	StringTie	exon	59911735	59911836	1000	-	.	gene_id "MSTRG.50552"; transcript_id "MSTRG.50552.24"; exon_number "8";
chr13	StringTie	exon	59916155	59916249	1000	-	.	gene_id "MSTRG.50552"; transcript_id "MSTRG.50552.24"; exon_number "9";
chr13	StringTie	exon	59924775	59924870	1000	-	.	gene_id "MSTRG.50552"; transcript_id "MSTRG.50552.24"; exon_number "10";
chr13	StringTie	exon	59925331	59925734	1000	-	.	gene_id "MSTRG.50552"; transcript_id "MSTRG.50552.24"; exon_number "11";
chr13	StringTie	transcript	59808101	59888332	1000	-	.	gene_id "MSTRG.50552"; transcript_id "MSTRG.50552.25";
chr13	StringTie	exon	59808101	59808121	1000	-	.	gene_id "MSTRG.50552"; transcript_id "MSTRG.50552.25"; exon_number "1";
chr13	StringTie	exon	59810788	59810923	1000	-	.	gene_id "MSTRG.50552"; transcript_id "MSTRG.50552.25"; exon_number "2";
chr13	StringTie	exon	59833107	59833271	1000	-	.	gene_id "MSTRG.50552"; transcript_id "MSTRG.50552.25"; exon_number "3";
chr13	StringTie	exon	59839324	59839448	1000	-	.	gene_id "MSTRG.50552"; transcript_id "MSTRG.50552.25"; exon_number "4";
chr13	StringTie	exon	59861407	59861536	1000	-	.	gene_id "MSTRG.50552"; transcript_id "MSTRG.50552.25"; exon_number "5";
chr13	StringTie	exon	59879229	59879468	1000	-	.	gene_id "MSTRG.50552"; transcript_id "MSTRG.50552.25"; exon_number "6";
chr13	StringTie	exon	59881321	59881446	1000	-	.	gene_id "MSTRG.50552"; transcript_id "MSTRG.50552.25"; exon_number "7";
chr13	StringTie	exon	59888317	59888332	1000	-	.	gene_id "MSTRG.50552"; transcript_id "MSTRG.50552.25"; exon_number "8";
chr13	StringTie	transcript	59809072	59926064	1000	-	.	gene_id "MSTRG.50552"; transcript_id "MSTRG.50552.26";
chr13	StringTie	exon	59809072	59809499	1000	-	.	gene_id "MSTRG.50552"; transcript_id "MSTRG.50552.26"; exon_number "1";
chr13	StringTie	exon	59810788	59810923	1000	-	.	gene_id "MSTRG.50552"; transcript_id "MSTRG.50552.26"; exon_number "2";
chr13	StringTie	exon	59833107	59833271	1000	-	.	gene_id "MSTRG.50552"; transcript_id "MSTRG.50552.26"; exon_number "3";
chr13	StringTie	exon	59839324	59839448	1000	-	.	gene_id "MSTRG.50552"; transcript_id "MSTRG.50552.26"; exon_number "4";
chr13	StringTie	exon	59861407	59861536	1000	-	.	gene_id "MSTRG.50552"; transcript_id "MSTRG.50552.26"; exon_number "5";
chr13	StringTie	exon	59879229	59879468	1000	-	.	gene_id "MSTRG.50552"; transcript_id "MSTRG.50552.26"; exon_number "6";
chr13	StringTie	exon	59888317	59888367	1000	-	.	gene_id "MSTRG.50552"; transcript_id "MSTRG.50552.26"; exon_number "7";
chr13	StringTie	exon	59911735	59911836	1000	-	.	gene_id "MSTRG.50552"; transcript_id "MSTRG.50552.26"; exon_number "8";
chr13	StringTie	exon	59916155	59916249	1000	-	.	gene_id "MSTRG.50552"; transcript_id "MSTRG.50552.26"; exon_number "9";
chr13	StringTie	exon	59924775	59924870	1000	-	.	gene_id "MSTRG.50552"; transcript_id "MSTRG.50552.26"; exon_number "10";
chr13	StringTie	exon	59925331	59926064	1000	-	.	gene_id "MSTRG.50552"; transcript_id "MSTRG.50552.26"; exon_number "11";
chr13	StringTie	transcript	59809472	59881354	1000	-	.	gene_id "MSTRG.50552"; transcript_id "MSTRG.50552.27";
chr13	StringTie	exon	59809472	59809499	1000	-	.	gene_id "MSTRG.50552"; transcript_id "MSTRG.50552.27"; exon_number "1";
chr13	StringTie	exon	59810788	59810923	1000	-	.	gene_id "MSTRG.50552"; transcript_id "MSTRG.50552.27"; exon_number "2";
chr13	StringTie	exon	59833107	59833271	1000	-	.	gene_id "MSTRG.50552"; transcript_id "MSTRG.50552.27"; exon_number "3";
chr13	StringTie	exon	59839324	59839448	1000	-	.	gene_id "MSTRG.50552"; transcript_id "MSTRG.50552.27"; exon_number "4";
chr13	StringTie	exon	59861407	59861536	1000	-	.	gene_id "MSTRG.50552"; transcript_id "MSTRG.50552.27"; exon_number "5";
chr13	StringTie	exon	59879229	59879468	1000	-	.	gene_id "MSTRG.50552"; transcript_id "MSTRG.50552.27"; exon_number "6";
chr13	StringTie	exon	59881321	59881354	1000	-	.	gene_id "MSTRG.50552"; transcript_id "MSTRG.50552.27"; exon_number "7";
chr13	StringTie	transcript	59809624	59932801	1000	-	.	gene_id "MSTRG.50552"; transcript_id "MSTRG.50552.28";
chr13	StringTie	exon	59809624	59809778	1000	-	.	gene_id "MSTRG.50552"; transcript_id "MSTRG.50552.28"; exon_number "1";
chr13	StringTie	exon	59810788	59810923	1000	-	.	gene_id "MSTRG.50552"; transcript_id "MSTRG.50552.28"; exon_number "2";
chr13	StringTie	exon	59833107	59833271	1000	-	.	gene_id "MSTRG.50552"; transcript_id "MSTRG.50552.28"; exon_number "3";
chr13	StringTie	exon	59839324	59839448	1000	-	.	gene_id "MSTRG.50552"; transcript_id "MSTRG.50552.28"; exon_number "4";
chr13	StringTie	exon	59861407	59861536	1000	-	.	gene_id "MSTRG.50552"; transcript_id "MSTRG.50552.28"; exon_number "5";
chr13	StringTie	exon	59879229	59879468	1000	-	.	gene_id "MSTRG.50552"; transcript_id "MSTRG.50552.28"; exon_number "6";
chr13	StringTie	exon	59888317	59888367	1000	-	.	gene_id "MSTRG.50552"; transcript_id "MSTRG.50552.28"; exon_number "7";
chr13	StringTie	exon	59911735	59911836	1000	-	.	gene_id "MSTRG.50552"; transcript_id "MSTRG.50552.28"; exon_number "8";
chr13	StringTie	exon	59916155	59916249	1000	-	.	gene_id "MSTRG.50552"; transcript_id "MSTRG.50552.28"; exon_number "9";
chr13	StringTie	exon	59924775	59924870	1000	-	.	gene_id "MSTRG.50552"; transcript_id "MSTRG.50552.28"; exon_number "10";
chr13	StringTie	exon	59932648	59932801	1000	-	.	gene_id "MSTRG.50552"; transcript_id "MSTRG.50552.28"; exon_number "11";
chr13	StringTie	transcript	59809664	59880513	1000	-	.	gene_id "MSTRG.50552"; transcript_id "MSTRG.50552.29";
chr13	StringTie	exon	59809664	59810290	1000	-	.	gene_id "MSTRG.50552"; transcript_id "MSTRG.50552.29"; exon_number "1";
chr13	StringTie	exon	59810788	59810923	1000	-	.	gene_id "MSTRG.50552"; transcript_id "MSTRG.50552.29"; exon_number "2";
chr13	StringTie	exon	59833107	59833271	1000	-	.	gene_id "MSTRG.50552"; transcript_id "MSTRG.50552.29"; exon_number "3";
chr13	StringTie	exon	59839324	59839448	1000	-	.	gene_id "MSTRG.50552"; transcript_id "MSTRG.50552.29"; exon_number "4";
chr13	StringTie	exon	59861407	59861536	1000	-	.	gene_id "MSTRG.50552"; transcript_id "MSTRG.50552.29"; exon_number "5";
chr13	StringTie	exon	59879229	59879468	1000	-	.	gene_id "MSTRG.50552"; transcript_id "MSTRG.50552.29"; exon_number "6";
chr13	StringTie	exon	59880276	59880513	1000	-	.	gene_id "MSTRG.50552"; transcript_id "MSTRG.50552.29"; exon_number "7";
chr13	StringTie	transcript	59660575	59665326	1000	-	.	gene_id "MSTRG.50552"; transcript_id "MSTRG.50552.3";
chr13	StringTie	exon	59660575	59664434	1000	-	.	gene_id "MSTRG.50552"; transcript_id "MSTRG.50552.3"; exon_number "1";
chr13	StringTie	exon	59664675	59665326	1000	-	.	gene_id "MSTRG.50552"; transcript_id "MSTRG.50552.3"; exon_number "2";
chr13	StringTie	transcript	59810227	59932764	1000	-	.	gene_id "MSTRG.50552"; transcript_id "MSTRG.50552.30";
chr13	StringTie	exon	59810227	59810290	1000	-	.	gene_id "MSTRG.50552"; transcript_id "MSTRG.50552.30"; exon_number "1";
chr13	StringTie	exon	59810788	59810923	1000	-	.	gene_id "MSTRG.50552"; transcript_id "MSTRG.50552.30"; exon_number "2";
chr13	StringTie	exon	59833107	59833271	1000	-	.	gene_id "MSTRG.50552"; transcript_id "MSTRG.50552.30"; exon_number "3";
chr13	StringTie	exon	59839324	59839448	1000	-	.	gene_id "MSTRG.50552"; transcript_id "MSTRG.50552.30"; exon_number "4";
chr13	StringTie	exon	59861407	59861536	1000	-	.	gene_id "MSTRG.50552"; transcript_id "MSTRG.50552.30"; exon_number "5";
chr13	StringTie	exon	59879229	59879468	1000	-	.	gene_id "MSTRG.50552"; transcript_id "MSTRG.50552.30"; exon_number "6";
chr13	StringTie	exon	59881321	59881446	1000	-	.	gene_id "MSTRG.50552"; transcript_id "MSTRG.50552.30"; exon_number "7";
chr13	StringTie	exon	59893380	59893500	1000	-	.	gene_id "MSTRG.50552"; transcript_id "MSTRG.50552.30"; exon_number "8";
chr13	StringTie	exon	59911735	59911836	1000	-	.	gene_id "MSTRG.50552"; transcript_id "MSTRG.50552.30"; exon_number "9";
chr13	StringTie	exon	59916155	59916249	1000	-	.	gene_id "MSTRG.50552"; transcript_id "MSTRG.50552.30"; exon_number "10";
chr13	StringTie	exon	59924775	59924870	1000	-	.	gene_id "MSTRG.50552"; transcript_id "MSTRG.50552.30"; exon_number "11";
chr13	StringTie	exon	59932648	59932764	1000	-	.	gene_id "MSTRG.50552"; transcript_id "MSTRG.50552.30"; exon_number "12";
chr13	StringTie	transcript	59810697	59893549	1000	-	.	gene_id "MSTRG.50552"; transcript_id "MSTRG.50552.31";
chr13	StringTie	exon	59810697	59810923	1000	-	.	gene_id "MSTRG.50552"; transcript_id "MSTRG.50552.31"; exon_number "1";
chr13	StringTie	exon	59833107	59833271	1000	-	.	gene_id "MSTRG.50552"; transcript_id "MSTRG.50552.31"; exon_number "2";
chr13	StringTie	exon	59839324	59839448	1000	-	.	gene_id "MSTRG.50552"; transcript_id "MSTRG.50552.31"; exon_number "3";
chr13	StringTie	exon	59861407	59861536	1000	-	.	gene_id "MSTRG.50552"; transcript_id "MSTRG.50552.31"; exon_number "4";
chr13	StringTie	exon	59879229	59879468	1000	-	.	gene_id "MSTRG.50552"; transcript_id "MSTRG.50552.31"; exon_number "5";
chr13	StringTie	exon	59881312	59881446	1000	-	.	gene_id "MSTRG.50552"; transcript_id "MSTRG.50552.31"; exon_number "6";
chr13	StringTie	exon	59888317	59888367	1000	-	.	gene_id "MSTRG.50552"; transcript_id "MSTRG.50552.31"; exon_number "7";
chr13	StringTie	exon	59893380	59893549	1000	-	.	gene_id "MSTRG.50552"; transcript_id "MSTRG.50552.31"; exon_number "8";
chr13	StringTie	transcript	59860713	59888332	1000	-	.	gene_id "MSTRG.50552"; transcript_id "MSTRG.50552.33";
chr13	StringTie	exon	59860713	59860734	1000	-	.	gene_id "MSTRG.50552"; transcript_id "MSTRG.50552.33"; exon_number "1";
chr13	StringTie	exon	59861407	59861536	1000	-	.	gene_id "MSTRG.50552"; transcript_id "MSTRG.50552.33"; exon_number "2";
chr13	StringTie	exon	59879229	59879468	1000	-	.	gene_id "MSTRG.50552"; transcript_id "MSTRG.50552.33"; exon_number "3";
chr13	StringTie	exon	59888317	59888332	1000	-	.	gene_id "MSTRG.50552"; transcript_id "MSTRG.50552.33"; exon_number "4";
chr13	StringTie	transcript	59896026	59927437	1000	-	.	gene_id "MSTRG.50552"; transcript_id "MSTRG.50552.35";
chr13	StringTie	exon	59896026	59896053	1000	-	.	gene_id "MSTRG.50552"; transcript_id "MSTRG.50552.35"; exon_number "1";
chr13	StringTie	exon	59911735	59911836	1000	-	.	gene_id "MSTRG.50552"; transcript_id "MSTRG.50552.35"; exon_number "2";
chr13	StringTie	exon	59916155	59916249	1000	-	.	gene_id "MSTRG.50552"; transcript_id "MSTRG.50552.35"; exon_number "3";
chr13	StringTie	exon	59924775	59924870	1000	-	.	gene_id "MSTRG.50552"; transcript_id "MSTRG.50552.35"; exon_number "4";
chr13	StringTie	exon	59927346	59927437	1000	-	.	gene_id "MSTRG.50552"; transcript_id "MSTRG.50552.35"; exon_number "5";
chr13	StringTie	transcript	59899291	59925634	1000	-	.	gene_id "MSTRG.50552"; transcript_id "MSTRG.50552.36";
chr13	StringTie	exon	59899291	59899404	1000	-	.	gene_id "MSTRG.50552"; transcript_id "MSTRG.50552.36"; exon_number "1";
chr13	StringTie	exon	59911735	59911836	1000	-	.	gene_id "MSTRG.50552"; transcript_id "MSTRG.50552.36"; exon_number "2";
chr13	StringTie	exon	59916155	59916249	1000	-	.	gene_id "MSTRG.50552"; transcript_id "MSTRG.50552.36"; exon_number "3";
chr13	StringTie	exon	59924775	59924870	1000	-	.	gene_id "MSTRG.50552"; transcript_id "MSTRG.50552.36"; exon_number "4";
chr13	StringTie	exon	59925331	59925634	1000	-	.	gene_id "MSTRG.50552"; transcript_id "MSTRG.50552.36"; exon_number "5";
chr13	StringTie	transcript	59899302	59927478	1000	-	.	gene_id "MSTRG.50552"; transcript_id "MSTRG.50552.37";
chr13	StringTie	exon	59899302	59899404	1000	-	.	gene_id "MSTRG.50552"; transcript_id "MSTRG.50552.37"; exon_number "1";
chr13	StringTie	exon	59911735	59911836	1000	-	.	gene_id "MSTRG.50552"; transcript_id "MSTRG.50552.37"; exon_number "2";
chr13	StringTie	exon	59916155	59916249	1000	-	.	gene_id "MSTRG.50552"; transcript_id "MSTRG.50552.37"; exon_number "3";
chr13	StringTie	exon	59924775	59924870	1000	-	.	gene_id "MSTRG.50552"; transcript_id "MSTRG.50552.37"; exon_number "4";
chr13	StringTie	exon	59927346	59927478	1000	-	.	gene_id "MSTRG.50552"; transcript_id "MSTRG.50552.37"; exon_number "5";
chr13	StringTie	transcript	59899388	59932678	1000	-	.	gene_id "MSTRG.50552"; transcript_id "MSTRG.50552.38";
chr13	StringTie	exon	59899388	59899404	1000	-	.	gene_id "MSTRG.50552"; transcript_id "MSTRG.50552.38"; exon_number "1";
chr13	StringTie	exon	59911735	59911836	1000	-	.	gene_id "MSTRG.50552"; transcript_id "MSTRG.50552.38"; exon_number "2";
chr13	StringTie	exon	59916155	59916249	1000	-	.	gene_id "MSTRG.50552"; transcript_id "MSTRG.50552.38"; exon_number "3";
chr13	StringTie	exon	59924775	59924870	1000	-	.	gene_id "MSTRG.50552"; transcript_id "MSTRG.50552.38"; exon_number "4";
chr13	StringTie	exon	59932648	59932678	1000	-	.	gene_id "MSTRG.50552"; transcript_id "MSTRG.50552.38"; exon_number "5";
chr13	StringTie	transcript	59909590	59929881	1000	-	.	gene_id "MSTRG.50552"; transcript_id "MSTRG.50552.39";
chr13	StringTie	exon	59909590	59909786	1000	-	.	gene_id "MSTRG.50552"; transcript_id "MSTRG.50552.39"; exon_number "1";
chr13	StringTie	exon	59911735	59911836	1000	-	.	gene_id "MSTRG.50552"; transcript_id "MSTRG.50552.39"; exon_number "2";
chr13	StringTie	exon	59916155	59916249	1000	-	.	gene_id "MSTRG.50552"; transcript_id "MSTRG.50552.39"; exon_number "3";
chr13	StringTie	exon	59924775	59924870	1000	-	.	gene_id "MSTRG.50552"; transcript_id "MSTRG.50552.39"; exon_number "4";
chr13	StringTie	exon	59927346	59929881	1000	-	.	gene_id "MSTRG.50552"; transcript_id "MSTRG.50552.39"; exon_number "5";
chr13	StringTie	transcript	59660650	59665329	1000	-	.	gene_id "MSTRG.50552"; transcript_id "MSTRG.50552.4";
chr13	StringTie	exon	59660650	59664438	1000	-	.	gene_id "MSTRG.50552"; transcript_id "MSTRG.50552.4"; exon_number "1";
chr13	StringTie	exon	59664675	59665329	1000	-	.	gene_id "MSTRG.50552"; transcript_id "MSTRG.50552.4"; exon_number "2";
chr13	StringTie	transcript	59909740	59927684	1000	-	.	gene_id "MSTRG.50552"; transcript_id "MSTRG.50552.40";
chr13	StringTie	exon	59909740	59909786	1000	-	.	gene_id "MSTRG.50552"; transcript_id "MSTRG.50552.40"; exon_number "1";
chr13	StringTie	exon	59911735	59911836	1000	-	.	gene_id "MSTRG.50552"; transcript_id "MSTRG.50552.40"; exon_number "2";
chr13	StringTie	exon	59916155	59916249	1000	-	.	gene_id "MSTRG.50552"; transcript_id "MSTRG.50552.40"; exon_number "3";
chr13	StringTie	exon	59924775	59924870	1000	-	.	gene_id "MSTRG.50552"; transcript_id "MSTRG.50552.40"; exon_number "4";
chr13	StringTie	exon	59927346	59927435	1000	-	.	gene_id "MSTRG.50552"; transcript_id "MSTRG.50552.40"; exon_number "5";
chr13	StringTie	exon	59927667	59927684	1000	-	.	gene_id "MSTRG.50552"; transcript_id "MSTRG.50552.40"; exon_number "6";
chr13	StringTie	transcript	59909754	59932800	1000	-	.	gene_id "MSTRG.50552"; transcript_id "MSTRG.50552.41";
chr13	StringTie	exon	59909754	59909786	1000	-	.	gene_id "MSTRG.50552"; transcript_id "MSTRG.50552.41"; exon_number "1";
chr13	StringTie	exon	59911735	59911836	1000	-	.	gene_id "MSTRG.50552"; transcript_id "MSTRG.50552.41"; exon_number "2";
chr13	StringTie	exon	59916155	59916249	1000	-	.	gene_id "MSTRG.50552"; transcript_id "MSTRG.50552.41"; exon_number "3";
chr13	StringTie	exon	59924775	59924870	1000	-	.	gene_id "MSTRG.50552"; transcript_id "MSTRG.50552.41"; exon_number "4";
chr13	StringTie	exon	59925331	59932800	1000	-	.	gene_id "MSTRG.50552"; transcript_id "MSTRG.50552.41"; exon_number "5";
chr13	StringTie	transcript	59909976	59927694	1000	-	.	gene_id "MSTRG.50552"; transcript_id "MSTRG.50552.42";
chr13	StringTie	exon	59909976	59910002	1000	-	.	gene_id "MSTRG.50552"; transcript_id "MSTRG.50552.42"; exon_number "1";
chr13	StringTie	exon	59911735	59911836	1000	-	.	gene_id "MSTRG.50552"; transcript_id "MSTRG.50552.42"; exon_number "2";
chr13	StringTie	exon	59916155	59916249	1000	-	.	gene_id "MSTRG.50552"; transcript_id "MSTRG.50552.42"; exon_number "3";
chr13	StringTie	exon	59924775	59924870	1000	-	.	gene_id "MSTRG.50552"; transcript_id "MSTRG.50552.42"; exon_number "4";
chr13	StringTie	exon	59927667	59927694	1000	-	.	gene_id "MSTRG.50552"; transcript_id "MSTRG.50552.42"; exon_number "5";
chr13	StringTie	transcript	59911473	59932899	1000	-	.	gene_id "MSTRG.50552"; transcript_id "MSTRG.50552.43";
chr13	StringTie	exon	59911473	59911594	1000	-	.	gene_id "MSTRG.50552"; transcript_id "MSTRG.50552.43"; exon_number "1";
chr13	StringTie	exon	59911735	59911836	1000	-	.	gene_id "MSTRG.50552"; transcript_id "MSTRG.50552.43"; exon_number "2";
chr13	StringTie	exon	59916155	59916249	1000	-	.	gene_id "MSTRG.50552"; transcript_id "MSTRG.50552.43"; exon_number "3";
chr13	StringTie	exon	59924775	59924870	1000	-	.	gene_id "MSTRG.50552"; transcript_id "MSTRG.50552.43"; exon_number "4";
chr13	StringTie	exon	59932648	59932899	1000	-	.	gene_id "MSTRG.50552"; transcript_id "MSTRG.50552.43"; exon_number "5";
chr13	StringTie	transcript	59911730	59918437	1000	-	.	gene_id "MSTRG.50552"; transcript_id "MSTRG.50552.44";
chr13	StringTie	exon	59911730	59911836	1000	-	.	gene_id "MSTRG.50552"; transcript_id "MSTRG.50552.44"; exon_number "1";
chr13	StringTie	exon	59916155	59916249	1000	-	.	gene_id "MSTRG.50552"; transcript_id "MSTRG.50552.44"; exon_number "2";
chr13	StringTie	exon	59918172	59918437	1000	-	.	gene_id "MSTRG.50552"; transcript_id "MSTRG.50552.44"; exon_number "3";
chr13	StringTie	transcript	59956296	60045409	1000	-	.	gene_id "MSTRG.50552"; transcript_id "MSTRG.50552.45";
chr13	StringTie	exon	59956296	59965534	1000	-	.	gene_id "MSTRG.50552"; transcript_id "MSTRG.50552.45"; exon_number "1";
chr13	StringTie	exon	59969944	59970058	1000	-	.	gene_id "MSTRG.50552"; transcript_id "MSTRG.50552.45"; exon_number "2";
chr13	StringTie	exon	59970852	59971160	1000	-	.	gene_id "MSTRG.50552"; transcript_id "MSTRG.50552.45"; exon_number "3";
chr13	StringTie	exon	59974352	59974456	1000	-	.	gene_id "MSTRG.50552"; transcript_id "MSTRG.50552.45"; exon_number "4";
chr13	StringTie	exon	59980795	59980859	1000	-	.	gene_id "MSTRG.50552"; transcript_id "MSTRG.50552.45"; exon_number "5";
chr13	StringTie	exon	59983769	59983887	1000	-	.	gene_id "MSTRG.50552"; transcript_id "MSTRG.50552.45"; exon_number "6";
chr13	StringTie	exon	59991158	59991274	1000	-	.	gene_id "MSTRG.50552"; transcript_id "MSTRG.50552.45"; exon_number "7";
chr13	StringTie	exon	59992068	59992186	1000	-	.	gene_id "MSTRG.50552"; transcript_id "MSTRG.50552.45"; exon_number "8";
chr13	StringTie	exon	59992473	59992583	1000	-	.	gene_id "MSTRG.50552"; transcript_id "MSTRG.50552.45"; exon_number "9";
chr13	StringTie	exon	60008544	60008649	1000	-	.	gene_id "MSTRG.50552"; transcript_id "MSTRG.50552.45"; exon_number "10";
chr13	StringTie	exon	60010533	60010669	1000	-	.	gene_id "MSTRG.50552"; transcript_id "MSTRG.50552.45"; exon_number "11";
chr13	StringTie	exon	60015913	60015982	1000	-	.	gene_id "MSTRG.50552"; transcript_id "MSTRG.50552.45"; exon_number "12";
chr13	StringTie	exon	60016071	60016145	1000	-	.	gene_id "MSTRG.50552"; transcript_id "MSTRG.50552.45"; exon_number "13";
chr13	StringTie	exon	60042690	60042820	1000	-	.	gene_id "MSTRG.50552"; transcript_id "MSTRG.50552.45"; exon_number "14";
chr13	StringTie	exon	60044846	60045409	1000	-	.	gene_id "MSTRG.50552"; transcript_id "MSTRG.50552.45"; exon_number "15";
chr13	StringTie	transcript	59957677	60020085	1000	-	.	gene_id "MSTRG.50552"; transcript_id "MSTRG.50552.46";
chr13	StringTie	exon	59957677	59965534	1000	-	.	gene_id "MSTRG.50552"; transcript_id "MSTRG.50552.46"; exon_number "1";
chr13	StringTie	exon	59969944	59970058	1000	-	.	gene_id "MSTRG.50552"; transcript_id "MSTRG.50552.46"; exon_number "2";
chr13	StringTie	exon	59970852	59971160	1000	-	.	gene_id "MSTRG.50552"; transcript_id "MSTRG.50552.46"; exon_number "3";
chr13	StringTie	exon	59974352	59974456	1000	-	.	gene_id "MSTRG.50552"; transcript_id "MSTRG.50552.46"; exon_number "4";
chr13	StringTie	exon	59980795	59980859	1000	-	.	gene_id "MSTRG.50552"; transcript_id "MSTRG.50552.46"; exon_number "5";
chr13	StringTie	exon	59983769	59983887	1000	-	.	gene_id "MSTRG.50552"; transcript_id "MSTRG.50552.46"; exon_number "6";
chr13	StringTie	exon	59991158	59991274	1000	-	.	gene_id "MSTRG.50552"; transcript_id "MSTRG.50552.46"; exon_number "7";
chr13	StringTie	exon	59992068	59992186	1000	-	.	gene_id "MSTRG.50552"; transcript_id "MSTRG.50552.46"; exon_number "8";
chr13	StringTie	exon	59992473	59992583	1000	-	.	gene_id "MSTRG.50552"; transcript_id "MSTRG.50552.46"; exon_number "9";
chr13	StringTie	exon	60008544	60008649	1000	-	.	gene_id "MSTRG.50552"; transcript_id "MSTRG.50552.46"; exon_number "10";
chr13	StringTie	exon	60010533	60010669	1000	-	.	gene_id "MSTRG.50552"; transcript_id "MSTRG.50552.46"; exon_number "11";
chr13	StringTie	exon	60015913	60015982	1000	-	.	gene_id "MSTRG.50552"; transcript_id "MSTRG.50552.46"; exon_number "12";
chr13	StringTie	exon	60016071	60016145	1000	-	.	gene_id "MSTRG.50552"; transcript_id "MSTRG.50552.46"; exon_number "13";
chr13	StringTie	exon	60020062	60020085	1000	-	.	gene_id "MSTRG.50552"; transcript_id "MSTRG.50552.46"; exon_number "14";
chr13	StringTie	transcript	59958588	60045381	1000	-	.	gene_id "MSTRG.50552"; transcript_id "MSTRG.50552.47";
chr13	StringTie	exon	59958588	59965534	1000	-	.	gene_id "MSTRG.50552"; transcript_id "MSTRG.50552.47"; exon_number "1";
chr13	StringTie	exon	59969944	59970058	1000	-	.	gene_id "MSTRG.50552"; transcript_id "MSTRG.50552.47"; exon_number "2";
chr13	StringTie	exon	59970852	59971160	1000	-	.	gene_id "MSTRG.50552"; transcript_id "MSTRG.50552.47"; exon_number "3";
chr13	StringTie	exon	59974352	59974456	1000	-	.	gene_id "MSTRG.50552"; transcript_id "MSTRG.50552.47"; exon_number "4";
chr13	StringTie	exon	59980795	59980859	1000	-	.	gene_id "MSTRG.50552"; transcript_id "MSTRG.50552.47"; exon_number "5";
chr13	StringTie	exon	59983769	59983887	1000	-	.	gene_id "MSTRG.50552"; transcript_id "MSTRG.50552.47"; exon_number "6";
chr13	StringTie	exon	59991158	59991274	1000	-	.	gene_id "MSTRG.50552"; transcript_id "MSTRG.50552.47"; exon_number "7";
chr13	StringTie	exon	59992068	59992186	1000	-	.	gene_id "MSTRG.50552"; transcript_id "MSTRG.50552.47"; exon_number "8";
chr13	StringTie	exon	59992473	59992583	1000	-	.	gene_id "MSTRG.50552"; transcript_id "MSTRG.50552.47"; exon_number "9";
chr13	StringTie	exon	60008544	60008649	1000	-	.	gene_id "MSTRG.50552"; transcript_id "MSTRG.50552.47"; exon_number "10";
chr13	StringTie	exon	60010533	60010669	1000	-	.	gene_id "MSTRG.50552"; transcript_id "MSTRG.50552.47"; exon_number "11";
chr13	StringTie	exon	60015913	60015982	1000	-	.	gene_id "MSTRG.50552"; transcript_id "MSTRG.50552.47"; exon_number "12";
chr13	StringTie	exon	60016071	60016145	1000	-	.	gene_id "MSTRG.50552"; transcript_id "MSTRG.50552.47"; exon_number "13";
chr13	StringTie	exon	60042690	60042820	1000	-	.	gene_id "MSTRG.50552"; transcript_id "MSTRG.50552.47"; exon_number "14";
chr13	StringTie	exon	60045215	60045381	1000	-	.	gene_id "MSTRG.50552"; transcript_id "MSTRG.50552.47"; exon_number "15";
chr13	StringTie	transcript	59958702	60044967	1000	-	.	gene_id "MSTRG.50552"; transcript_id "MSTRG.50552.48";
chr13	StringTie	exon	59958702	59965534	1000	-	.	gene_id "MSTRG.50552"; transcript_id "MSTRG.50552.48"; exon_number "1";
chr13	StringTie	exon	59967820	59967899	1000	-	.	gene_id "MSTRG.50552"; transcript_id "MSTRG.50552.48"; exon_number "2";
chr13	StringTie	exon	59969944	59970058	1000	-	.	gene_id "MSTRG.50552"; transcript_id "MSTRG.50552.48"; exon_number "3";
chr13	StringTie	exon	59970852	59971160	1000	-	.	gene_id "MSTRG.50552"; transcript_id "MSTRG.50552.48"; exon_number "4";
chr13	StringTie	exon	59974352	59974456	1000	-	.	gene_id "MSTRG.50552"; transcript_id "MSTRG.50552.48"; exon_number "5";
chr13	StringTie	exon	59980795	59980859	1000	-	.	gene_id "MSTRG.50552"; transcript_id "MSTRG.50552.48"; exon_number "6";
chr13	StringTie	exon	59983769	59983887	1000	-	.	gene_id "MSTRG.50552"; transcript_id "MSTRG.50552.48"; exon_number "7";
chr13	StringTie	exon	59991158	59991274	1000	-	.	gene_id "MSTRG.50552"; transcript_id "MSTRG.50552.48"; exon_number "8";
chr13	StringTie	exon	59992068	59992186	1000	-	.	gene_id "MSTRG.50552"; transcript_id "MSTRG.50552.48"; exon_number "9";
chr13	StringTie	exon	59992473	59992583	1000	-	.	gene_id "MSTRG.50552"; transcript_id "MSTRG.50552.48"; exon_number "10";
chr13	StringTie	exon	60008544	60008649	1000	-	.	gene_id "MSTRG.50552"; transcript_id "MSTRG.50552.48"; exon_number "11";
chr13	StringTie	exon	60010533	60010669	1000	-	.	gene_id "MSTRG.50552"; transcript_id "MSTRG.50552.48"; exon_number "12";
chr13	StringTie	exon	60015913	60015982	1000	-	.	gene_id "MSTRG.50552"; transcript_id "MSTRG.50552.48"; exon_number "13";
chr13	StringTie	exon	60016071	60016145	1000	-	.	gene_id "MSTRG.50552"; transcript_id "MSTRG.50552.48"; exon_number "14";
chr13	StringTie	exon	60042690	60042820	1000	-	.	gene_id "MSTRG.50552"; transcript_id "MSTRG.50552.48"; exon_number "15";
chr13	StringTie	exon	60044846	60044967	1000	-	.	gene_id "MSTRG.50552"; transcript_id "MSTRG.50552.48"; exon_number "16";
chr13	StringTie	transcript	59958747	60025331	1000	-	.	gene_id "MSTRG.50552"; transcript_id "MSTRG.50552.49";
chr13	StringTie	exon	59958747	59965534	1000	-	.	gene_id "MSTRG.50552"; transcript_id "MSTRG.50552.49"; exon_number "1";
chr13	StringTie	exon	59969944	59970058	1000	-	.	gene_id "MSTRG.50552"; transcript_id "MSTRG.50552.49"; exon_number "2";
chr13	StringTie	exon	59970852	59971160	1000	-	.	gene_id "MSTRG.50552"; transcript_id "MSTRG.50552.49"; exon_number "3";
chr13	StringTie	exon	59974352	59974456	1000	-	.	gene_id "MSTRG.50552"; transcript_id "MSTRG.50552.49"; exon_number "4";
chr13	StringTie	exon	59980795	59980859	1000	-	.	gene_id "MSTRG.50552"; transcript_id "MSTRG.50552.49"; exon_number "5";
chr13	StringTie	exon	59983769	59983887	1000	-	.	gene_id "MSTRG.50552"; transcript_id "MSTRG.50552.49"; exon_number "6";
chr13	StringTie	exon	59991158	59991274	1000	-	.	gene_id "MSTRG.50552"; transcript_id "MSTRG.50552.49"; exon_number "7";
chr13	StringTie	exon	59992068	59992186	1000	-	.	gene_id "MSTRG.50552"; transcript_id "MSTRG.50552.49"; exon_number "8";
chr13	StringTie	exon	59992473	59992583	1000	-	.	gene_id "MSTRG.50552"; transcript_id "MSTRG.50552.49"; exon_number "9";
chr13	StringTie	exon	60008544	60008649	1000	-	.	gene_id "MSTRG.50552"; transcript_id "MSTRG.50552.49"; exon_number "10";
chr13	StringTie	exon	60010533	60010669	1000	-	.	gene_id "MSTRG.50552"; transcript_id "MSTRG.50552.49"; exon_number "11";
chr13	StringTie	exon	60015913	60015982	1000	-	.	gene_id "MSTRG.50552"; transcript_id "MSTRG.50552.49"; exon_number "12";
chr13	StringTie	exon	60016071	60016145	1000	-	.	gene_id "MSTRG.50552"; transcript_id "MSTRG.50552.49"; exon_number "13";
chr13	StringTie	exon	60025314	60025331	1000	-	.	gene_id "MSTRG.50552"; transcript_id "MSTRG.50552.49"; exon_number "14";
chr13	StringTie	transcript	59660650	59665311	1000	-	.	gene_id "MSTRG.50552"; transcript_id "MSTRG.50552.5";
chr13	StringTie	exon	59660650	59661097	1000	-	.	gene_id "MSTRG.50552"; transcript_id "MSTRG.50552.5"; exon_number "1";
chr13	StringTie	exon	59663382	59663842	1000	-	.	gene_id "MSTRG.50552"; transcript_id "MSTRG.50552.5"; exon_number "2";
chr13	StringTie	exon	59664675	59665311	1000	-	.	gene_id "MSTRG.50552"; transcript_id "MSTRG.50552.5"; exon_number "3";
chr13	StringTie	transcript	59959855	60028614	1000	-	.	gene_id "MSTRG.50552"; transcript_id "MSTRG.50552.50";
chr13	StringTie	exon	59959855	59962710	1000	-	.	gene_id "MSTRG.50552"; transcript_id "MSTRG.50552.50"; exon_number "1";
chr13	StringTie	exon	59969944	59970058	1000	-	.	gene_id "MSTRG.50552"; transcript_id "MSTRG.50552.50"; exon_number "2";
chr13	StringTie	exon	59970852	59971160	1000	-	.	gene_id "MSTRG.50552"; transcript_id "MSTRG.50552.50"; exon_number "3";
chr13	StringTie	exon	59974352	59974456	1000	-	.	gene_id "MSTRG.50552"; transcript_id "MSTRG.50552.50"; exon_number "4";
chr13	StringTie	exon	59980795	59980859	1000	-	.	gene_id "MSTRG.50552"; transcript_id "MSTRG.50552.50"; exon_number "5";
chr13	StringTie	exon	59983769	59983887	1000	-	.	gene_id "MSTRG.50552"; transcript_id "MSTRG.50552.50"; exon_number "6";
chr13	StringTie	exon	59991158	59991274	1000	-	.	gene_id "MSTRG.50552"; transcript_id "MSTRG.50552.50"; exon_number "7";
chr13	StringTie	exon	59992068	59992186	1000	-	.	gene_id "MSTRG.50552"; transcript_id "MSTRG.50552.50"; exon_number "8";
chr13	StringTie	exon	59992473	59992583	1000	-	.	gene_id "MSTRG.50552"; transcript_id "MSTRG.50552.50"; exon_number "9";
chr13	StringTie	exon	60008544	60008649	1000	-	.	gene_id "MSTRG.50552"; transcript_id "MSTRG.50552.50"; exon_number "10";
chr13	StringTie	exon	60010533	60010669	1000	-	.	gene_id "MSTRG.50552"; transcript_id "MSTRG.50552.50"; exon_number "11";
chr13	StringTie	exon	60015913	60015982	1000	-	.	gene_id "MSTRG.50552"; transcript_id "MSTRG.50552.50"; exon_number "12";
chr13	StringTie	exon	60016071	60016145	1000	-	.	gene_id "MSTRG.50552"; transcript_id "MSTRG.50552.50"; exon_number "13";
chr13	StringTie	exon	60028592	60028614	1000	-	.	gene_id "MSTRG.50552"; transcript_id "MSTRG.50552.50"; exon_number "14";
chr13	StringTie	transcript	59960600	60044107	1000	-	.	gene_id "MSTRG.50552"; transcript_id "MSTRG.50552.51";
chr13	StringTie	exon	59960600	59965534	1000	-	.	gene_id "MSTRG.50552"; transcript_id "MSTRG.50552.51"; exon_number "1";
chr13	StringTie	exon	59969944	59970058	1000	-	.	gene_id "MSTRG.50552"; transcript_id "MSTRG.50552.51"; exon_number "2";
chr13	StringTie	exon	59970852	59971160	1000	-	.	gene_id "MSTRG.50552"; transcript_id "MSTRG.50552.51"; exon_number "3";
chr13	StringTie	exon	59974352	59974456	1000	-	.	gene_id "MSTRG.50552"; transcript_id "MSTRG.50552.51"; exon_number "4";
chr13	StringTie	exon	59980795	59980859	1000	-	.	gene_id "MSTRG.50552"; transcript_id "MSTRG.50552.51"; exon_number "5";
chr13	StringTie	exon	59983769	59983887	1000	-	.	gene_id "MSTRG.50552"; transcript_id "MSTRG.50552.51"; exon_number "6";
chr13	StringTie	exon	59991158	59991274	1000	-	.	gene_id "MSTRG.50552"; transcript_id "MSTRG.50552.51"; exon_number "7";
chr13	StringTie	exon	59992068	59992186	1000	-	.	gene_id "MSTRG.50552"; transcript_id "MSTRG.50552.51"; exon_number "8";
chr13	StringTie	exon	59992473	59992583	1000	-	.	gene_id "MSTRG.50552"; transcript_id "MSTRG.50552.51"; exon_number "9";
chr13	StringTie	exon	60008544	60008649	1000	-	.	gene_id "MSTRG.50552"; transcript_id "MSTRG.50552.51"; exon_number "10";
chr13	StringTie	exon	60010533	60010669	1000	-	.	gene_id "MSTRG.50552"; transcript_id "MSTRG.50552.51"; exon_number "11";
chr13	StringTie	exon	60015913	60015982	1000	-	.	gene_id "MSTRG.50552"; transcript_id "MSTRG.50552.51"; exon_number "12";
chr13	StringTie	exon	60016071	60016145	1000	-	.	gene_id "MSTRG.50552"; transcript_id "MSTRG.50552.51"; exon_number "13";
chr13	StringTie	exon	60042690	60042820	1000	-	.	gene_id "MSTRG.50552"; transcript_id "MSTRG.50552.51"; exon_number "14";
chr13	StringTie	exon	60043762	60044107	1000	-	.	gene_id "MSTRG.50552"; transcript_id "MSTRG.50552.51"; exon_number "15";
chr13	StringTie	transcript	59962511	60066391	1000	-	.	gene_id "MSTRG.50552"; transcript_id "MSTRG.50552.52";
chr13	StringTie	exon	59962511	59962553	1000	-	.	gene_id "MSTRG.50552"; transcript_id "MSTRG.50552.52"; exon_number "1";
chr13	StringTie	exon	59967820	59967899	1000	-	.	gene_id "MSTRG.50552"; transcript_id "MSTRG.50552.52"; exon_number "2";
chr13	StringTie	exon	59969944	59970058	1000	-	.	gene_id "MSTRG.50552"; transcript_id "MSTRG.50552.52"; exon_number "3";
chr13	StringTie	exon	59970852	59971160	1000	-	.	gene_id "MSTRG.50552"; transcript_id "MSTRG.50552.52"; exon_number "4";
chr13	StringTie	exon	59974352	59974456	1000	-	.	gene_id "MSTRG.50552"; transcript_id "MSTRG.50552.52"; exon_number "5";
chr13	StringTie	exon	59980795	59980859	1000	-	.	gene_id "MSTRG.50552"; transcript_id "MSTRG.50552.52"; exon_number "6";
chr13	StringTie	exon	59983769	59983887	1000	-	.	gene_id "MSTRG.50552"; transcript_id "MSTRG.50552.52"; exon_number "7";
chr13	StringTie	exon	59991158	59991274	1000	-	.	gene_id "MSTRG.50552"; transcript_id "MSTRG.50552.52"; exon_number "8";
chr13	StringTie	exon	59992068	59992186	1000	-	.	gene_id "MSTRG.50552"; transcript_id "MSTRG.50552.52"; exon_number "9";
chr13	StringTie	exon	59992473	59992583	1000	-	.	gene_id "MSTRG.50552"; transcript_id "MSTRG.50552.52"; exon_number "10";
chr13	StringTie	exon	60008544	60008649	1000	-	.	gene_id "MSTRG.50552"; transcript_id "MSTRG.50552.52"; exon_number "11";
chr13	StringTie	exon	60010533	60010669	1000	-	.	gene_id "MSTRG.50552"; transcript_id "MSTRG.50552.52"; exon_number "12";
chr13	StringTie	exon	60015913	60015982	1000	-	.	gene_id "MSTRG.50552"; transcript_id "MSTRG.50552.52"; exon_number "13";
chr13	StringTie	exon	60016071	60016145	1000	-	.	gene_id "MSTRG.50552"; transcript_id "MSTRG.50552.52"; exon_number "14";
chr13	StringTie	exon	60042690	60042820	1000	-	.	gene_id "MSTRG.50552"; transcript_id "MSTRG.50552.52"; exon_number "15";
chr13	StringTie	exon	60066351	60066391	1000	-	.	gene_id "MSTRG.50552"; transcript_id "MSTRG.50552.52"; exon_number "16";
chr13	StringTie	transcript	59963650	60067088	1000	-	.	gene_id "MSTRG.50552"; transcript_id "MSTRG.50552.53";
chr13	StringTie	exon	59963650	59965534	1000	-	.	gene_id "MSTRG.50552"; transcript_id "MSTRG.50552.53"; exon_number "1";
chr13	StringTie	exon	59967820	59967899	1000	-	.	gene_id "MSTRG.50552"; transcript_id "MSTRG.50552.53"; exon_number "2";
chr13	StringTie	exon	59969944	59970058	1000	-	.	gene_id "MSTRG.50552"; transcript_id "MSTRG.50552.53"; exon_number "3";
chr13	StringTie	exon	59970852	59971160	1000	-	.	gene_id "MSTRG.50552"; transcript_id "MSTRG.50552.53"; exon_number "4";
chr13	StringTie	exon	59974352	59974456	1000	-	.	gene_id "MSTRG.50552"; transcript_id "MSTRG.50552.53"; exon_number "5";
chr13	StringTie	exon	59980795	59980859	1000	-	.	gene_id "MSTRG.50552"; transcript_id "MSTRG.50552.53"; exon_number "6";
chr13	StringTie	exon	59983769	59983887	1000	-	.	gene_id "MSTRG.50552"; transcript_id "MSTRG.50552.53"; exon_number "7";
chr13	StringTie	exon	59991158	59991274	1000	-	.	gene_id "MSTRG.50552"; transcript_id "MSTRG.50552.53"; exon_number "8";
chr13	StringTie	exon	59992068	59992186	1000	-	.	gene_id "MSTRG.50552"; transcript_id "MSTRG.50552.53"; exon_number "9";
chr13	StringTie	exon	59992473	59992583	1000	-	.	gene_id "MSTRG.50552"; transcript_id "MSTRG.50552.53"; exon_number "10";
chr13	StringTie	exon	60008544	60008649	1000	-	.	gene_id "MSTRG.50552"; transcript_id "MSTRG.50552.53"; exon_number "11";
chr13	StringTie	exon	60010533	60010669	1000	-	.	gene_id "MSTRG.50552"; transcript_id "MSTRG.50552.53"; exon_number "12";
chr13	StringTie	exon	60015913	60015982	1000	-	.	gene_id "MSTRG.50552"; transcript_id "MSTRG.50552.53"; exon_number "13";
chr13	StringTie	exon	60016071	60016145	1000	-	.	gene_id "MSTRG.50552"; transcript_id "MSTRG.50552.53"; exon_number "14";
chr13	StringTie	exon	60042690	60042820	1000	-	.	gene_id "MSTRG.50552"; transcript_id "MSTRG.50552.53"; exon_number "15";
chr13	StringTie	exon	60066999	60067088	1000	-	.	gene_id "MSTRG.50552"; transcript_id "MSTRG.50552.53"; exon_number "16";
chr13	StringTie	transcript	59964383	60044107	1000	-	.	gene_id "MSTRG.50552"; transcript_id "MSTRG.50552.54";
chr13	StringTie	exon	59964383	59965534	1000	-	.	gene_id "MSTRG.50552"; transcript_id "MSTRG.50552.54"; exon_number "1";
chr13	StringTie	exon	59967820	59967899	1000	-	.	gene_id "MSTRG.50552"; transcript_id "MSTRG.50552.54"; exon_number "2";
chr13	StringTie	exon	59969944	59970058	1000	-	.	gene_id "MSTRG.50552"; transcript_id "MSTRG.50552.54"; exon_number "3";
chr13	StringTie	exon	59970852	59971160	1000	-	.	gene_id "MSTRG.50552"; transcript_id "MSTRG.50552.54"; exon_number "4";
chr13	StringTie	exon	59974352	59974456	1000	-	.	gene_id "MSTRG.50552"; transcript_id "MSTRG.50552.54"; exon_number "5";
chr13	StringTie	exon	59980795	59980859	1000	-	.	gene_id "MSTRG.50552"; transcript_id "MSTRG.50552.54"; exon_number "6";
chr13	StringTie	exon	59983769	59983887	1000	-	.	gene_id "MSTRG.50552"; transcript_id "MSTRG.50552.54"; exon_number "7";
chr13	StringTie	exon	59991158	59991274	1000	-	.	gene_id "MSTRG.50552"; transcript_id "MSTRG.50552.54"; exon_number "8";
chr13	StringTie	exon	59992068	59992186	1000	-	.	gene_id "MSTRG.50552"; transcript_id "MSTRG.50552.54"; exon_number "9";
chr13	StringTie	exon	59992473	59992583	1000	-	.	gene_id "MSTRG.50552"; transcript_id "MSTRG.50552.54"; exon_number "10";
chr13	StringTie	exon	60008544	60008649	1000	-	.	gene_id "MSTRG.50552"; transcript_id "MSTRG.50552.54"; exon_number "11";
chr13	StringTie	exon	60010533	60010669	1000	-	.	gene_id "MSTRG.50552"; transcript_id "MSTRG.50552.54"; exon_number "12";
chr13	StringTie	exon	60015913	60015982	1000	-	.	gene_id "MSTRG.50552"; transcript_id "MSTRG.50552.54"; exon_number "13";
chr13	StringTie	exon	60016071	60016145	1000	-	.	gene_id "MSTRG.50552"; transcript_id "MSTRG.50552.54"; exon_number "14";
chr13	StringTie	exon	60042690	60042820	1000	-	.	gene_id "MSTRG.50552"; transcript_id "MSTRG.50552.54"; exon_number "15";
chr13	StringTie	exon	60044001	60044107	1000	-	.	gene_id "MSTRG.50552"; transcript_id "MSTRG.50552.54"; exon_number "16";
chr13	StringTie	transcript	59964805	60043426	1000	-	.	gene_id "MSTRG.50552"; transcript_id "MSTRG.50552.55";
chr13	StringTie	exon	59964805	59965534	1000	-	.	gene_id "MSTRG.50552"; transcript_id "MSTRG.50552.55"; exon_number "1";
chr13	StringTie	exon	59969944	59970058	1000	-	.	gene_id "MSTRG.50552"; transcript_id "MSTRG.50552.55"; exon_number "2";
chr13	StringTie	exon	59970852	59971160	1000	-	.	gene_id "MSTRG.50552"; transcript_id "MSTRG.50552.55"; exon_number "3";
chr13	StringTie	exon	59974352	59974456	1000	-	.	gene_id "MSTRG.50552"; transcript_id "MSTRG.50552.55"; exon_number "4";
chr13	StringTie	exon	59980795	59980859	1000	-	.	gene_id "MSTRG.50552"; transcript_id "MSTRG.50552.55"; exon_number "5";
chr13	StringTie	exon	59983769	59983887	1000	-	.	gene_id "MSTRG.50552"; transcript_id "MSTRG.50552.55"; exon_number "6";
chr13	StringTie	exon	59991158	59991274	1000	-	.	gene_id "MSTRG.50552"; transcript_id "MSTRG.50552.55"; exon_number "7";
chr13	StringTie	exon	59992068	59992186	1000	-	.	gene_id "MSTRG.50552"; transcript_id "MSTRG.50552.55"; exon_number "8";
chr13	StringTie	exon	59992473	59992583	1000	-	.	gene_id "MSTRG.50552"; transcript_id "MSTRG.50552.55"; exon_number "9";
chr13	StringTie	exon	60008544	60008649	1000	-	.	gene_id "MSTRG.50552"; transcript_id "MSTRG.50552.55"; exon_number "10";
chr13	StringTie	exon	60010533	60010669	1000	-	.	gene_id "MSTRG.50552"; transcript_id "MSTRG.50552.55"; exon_number "11";
chr13	StringTie	exon	60015913	60015982	1000	-	.	gene_id "MSTRG.50552"; transcript_id "MSTRG.50552.55"; exon_number "12";
chr13	StringTie	exon	60016071	60016145	1000	-	.	gene_id "MSTRG.50552"; transcript_id "MSTRG.50552.55"; exon_number "13";
chr13	StringTie	exon	60042690	60042820	1000	-	.	gene_id "MSTRG.50552"; transcript_id "MSTRG.50552.55"; exon_number "14";
chr13	StringTie	exon	60043328	60043426	1000	-	.	gene_id "MSTRG.50552"; transcript_id "MSTRG.50552.55"; exon_number "15";
chr13	StringTie	transcript	59964842	60067274	1000	-	.	gene_id "MSTRG.50552"; transcript_id "MSTRG.50552.56";
chr13	StringTie	exon	59964842	59965534	1000	-	.	gene_id "MSTRG.50552"; transcript_id "MSTRG.50552.56"; exon_number "1";
chr13	StringTie	exon	59967820	59967896	1000	-	.	gene_id "MSTRG.50552"; transcript_id "MSTRG.50552.56"; exon_number "2";
chr13	StringTie	exon	59969944	59970058	1000	-	.	gene_id "MSTRG.50552"; transcript_id "MSTRG.50552.56"; exon_number "3";
chr13	StringTie	exon	59970852	59971160	1000	-	.	gene_id "MSTRG.50552"; transcript_id "MSTRG.50552.56"; exon_number "4";
chr13	StringTie	exon	59974352	59974456	1000	-	.	gene_id "MSTRG.50552"; transcript_id "MSTRG.50552.56"; exon_number "5";
chr13	StringTie	exon	59980795	59980859	1000	-	.	gene_id "MSTRG.50552"; transcript_id "MSTRG.50552.56"; exon_number "6";
chr13	StringTie	exon	59983769	59983887	1000	-	.	gene_id "MSTRG.50552"; transcript_id "MSTRG.50552.56"; exon_number "7";
chr13	StringTie	exon	59991158	59991274	1000	-	.	gene_id "MSTRG.50552"; transcript_id "MSTRG.50552.56"; exon_number "8";
chr13	StringTie	exon	59992068	59992186	1000	-	.	gene_id "MSTRG.50552"; transcript_id "MSTRG.50552.56"; exon_number "9";
chr13	StringTie	exon	59992473	59992583	1000	-	.	gene_id "MSTRG.50552"; transcript_id "MSTRG.50552.56"; exon_number "10";
chr13	StringTie	exon	60008544	60008649	1000	-	.	gene_id "MSTRG.50552"; transcript_id "MSTRG.50552.56"; exon_number "11";
chr13	StringTie	exon	60010533	60010669	1000	-	.	gene_id "MSTRG.50552"; transcript_id "MSTRG.50552.56"; exon_number "12";
chr13	StringTie	exon	60015913	60015982	1000	-	.	gene_id "MSTRG.50552"; transcript_id "MSTRG.50552.56"; exon_number "13";
chr13	StringTie	exon	60016071	60016145	1000	-	.	gene_id "MSTRG.50552"; transcript_id "MSTRG.50552.56"; exon_number "14";
chr13	StringTie	exon	60042690	60042820	1000	-	.	gene_id "MSTRG.50552"; transcript_id "MSTRG.50552.56"; exon_number "15";
chr13	StringTie	exon	60066999	60067274	1000	-	.	gene_id "MSTRG.50552"; transcript_id "MSTRG.50552.56"; exon_number "16";
chr13	StringTie	transcript	59965046	60058535	1000	-	.	gene_id "MSTRG.50552"; transcript_id "MSTRG.50552.57";
chr13	StringTie	exon	59965046	59965534	1000	-	.	gene_id "MSTRG.50552"; transcript_id "MSTRG.50552.57"; exon_number "1";
chr13	StringTie	exon	59969944	59970058	1000	-	.	gene_id "MSTRG.50552"; transcript_id "MSTRG.50552.57"; exon_number "2";
chr13	StringTie	exon	59970852	59971160	1000	-	.	gene_id "MSTRG.50552"; transcript_id "MSTRG.50552.57"; exon_number "3";
chr13	StringTie	exon	59974352	59974456	1000	-	.	gene_id "MSTRG.50552"; transcript_id "MSTRG.50552.57"; exon_number "4";
chr13	StringTie	exon	59980795	59980859	1000	-	.	gene_id "MSTRG.50552"; transcript_id "MSTRG.50552.57"; exon_number "5";
chr13	StringTie	exon	59983769	59983887	1000	-	.	gene_id "MSTRG.50552"; transcript_id "MSTRG.50552.57"; exon_number "6";
chr13	StringTie	exon	59991158	59991274	1000	-	.	gene_id "MSTRG.50552"; transcript_id "MSTRG.50552.57"; exon_number "7";
chr13	StringTie	exon	59992068	59992186	1000	-	.	gene_id "MSTRG.50552"; transcript_id "MSTRG.50552.57"; exon_number "8";
chr13	StringTie	exon	59992473	59992583	1000	-	.	gene_id "MSTRG.50552"; transcript_id "MSTRG.50552.57"; exon_number "9";
chr13	StringTie	exon	60008544	60008649	1000	-	.	gene_id "MSTRG.50552"; transcript_id "MSTRG.50552.57"; exon_number "10";
chr13	StringTie	exon	60010533	60010669	1000	-	.	gene_id "MSTRG.50552"; transcript_id "MSTRG.50552.57"; exon_number "11";
chr13	StringTie	exon	60015913	60015982	1000	-	.	gene_id "MSTRG.50552"; transcript_id "MSTRG.50552.57"; exon_number "12";
chr13	StringTie	exon	60016071	60016145	1000	-	.	gene_id "MSTRG.50552"; transcript_id "MSTRG.50552.57"; exon_number "13";
chr13	StringTie	exon	60042690	60042820	1000	-	.	gene_id "MSTRG.50552"; transcript_id "MSTRG.50552.57"; exon_number "14";
chr13	StringTie	exon	60058512	60058535	1000	-	.	gene_id "MSTRG.50552"; transcript_id "MSTRG.50552.57"; exon_number "15";
chr13	StringTie	transcript	59965372	60045296	1000	-	.	gene_id "MSTRG.50552"; transcript_id "MSTRG.50552.58";
chr13	StringTie	exon	59965372	59965534	1000	-	.	gene_id "MSTRG.50552"; transcript_id "MSTRG.50552.58"; exon_number "1";
chr13	StringTie	exon	59967797	59967899	1000	-	.	gene_id "MSTRG.50552"; transcript_id "MSTRG.50552.58"; exon_number "2";
chr13	StringTie	exon	59969944	59970058	1000	-	.	gene_id "MSTRG.50552"; transcript_id "MSTRG.50552.58"; exon_number "3";
chr13	StringTie	exon	59970852	59971160	1000	-	.	gene_id "MSTRG.50552"; transcript_id "MSTRG.50552.58"; exon_number "4";
chr13	StringTie	exon	59974352	59974456	1000	-	.	gene_id "MSTRG.50552"; transcript_id "MSTRG.50552.58"; exon_number "5";
chr13	StringTie	exon	59980795	59980859	1000	-	.	gene_id "MSTRG.50552"; transcript_id "MSTRG.50552.58"; exon_number "6";
chr13	StringTie	exon	59983769	59983887	1000	-	.	gene_id "MSTRG.50552"; transcript_id "MSTRG.50552.58"; exon_number "7";
chr13	StringTie	exon	59991158	59991274	1000	-	.	gene_id "MSTRG.50552"; transcript_id "MSTRG.50552.58"; exon_number "8";
chr13	StringTie	exon	59992068	59992186	1000	-	.	gene_id "MSTRG.50552"; transcript_id "MSTRG.50552.58"; exon_number "9";
chr13	StringTie	exon	59992473	59992583	1000	-	.	gene_id "MSTRG.50552"; transcript_id "MSTRG.50552.58"; exon_number "10";
chr13	StringTie	exon	60008544	60008649	1000	-	.	gene_id "MSTRG.50552"; transcript_id "MSTRG.50552.58"; exon_number "11";
chr13	StringTie	exon	60010533	60010669	1000	-	.	gene_id "MSTRG.50552"; transcript_id "MSTRG.50552.58"; exon_number "12";
chr13	StringTie	exon	60015913	60015982	1000	-	.	gene_id "MSTRG.50552"; transcript_id "MSTRG.50552.58"; exon_number "13";
chr13	StringTie	exon	60016071	60016145	1000	-	.	gene_id "MSTRG.50552"; transcript_id "MSTRG.50552.58"; exon_number "14";
chr13	StringTie	exon	60042690	60042820	1000	-	.	gene_id "MSTRG.50552"; transcript_id "MSTRG.50552.58"; exon_number "15";
chr13	StringTie	exon	60045215	60045296	1000	-	.	gene_id "MSTRG.50552"; transcript_id "MSTRG.50552.58"; exon_number "16";
chr13	StringTie	transcript	59967461	60028610	1000	-	.	gene_id "MSTRG.50552"; transcript_id "MSTRG.50552.59";
chr13	StringTie	exon	59967461	59967899	1000	-	.	gene_id "MSTRG.50552"; transcript_id "MSTRG.50552.59"; exon_number "1";
chr13	StringTie	exon	59969944	59970058	1000	-	.	gene_id "MSTRG.50552"; transcript_id "MSTRG.50552.59"; exon_number "2";
chr13	StringTie	exon	59970852	59971160	1000	-	.	gene_id "MSTRG.50552"; transcript_id "MSTRG.50552.59"; exon_number "3";
chr13	StringTie	exon	59974352	59974456	1000	-	.	gene_id "MSTRG.50552"; transcript_id "MSTRG.50552.59"; exon_number "4";
chr13	StringTie	exon	59980795	59980859	1000	-	.	gene_id "MSTRG.50552"; transcript_id "MSTRG.50552.59"; exon_number "5";
chr13	StringTie	exon	59983769	59983887	1000	-	.	gene_id "MSTRG.50552"; transcript_id "MSTRG.50552.59"; exon_number "6";
chr13	StringTie	exon	59991158	59991274	1000	-	.	gene_id "MSTRG.50552"; transcript_id "MSTRG.50552.59"; exon_number "7";
chr13	StringTie	exon	59992068	59992186	1000	-	.	gene_id "MSTRG.50552"; transcript_id "MSTRG.50552.59"; exon_number "8";
chr13	StringTie	exon	59992473	59992583	1000	-	.	gene_id "MSTRG.50552"; transcript_id "MSTRG.50552.59"; exon_number "9";
chr13	StringTie	exon	60008544	60008649	1000	-	.	gene_id "MSTRG.50552"; transcript_id "MSTRG.50552.59"; exon_number "10";
chr13	StringTie	exon	60010533	60010669	1000	-	.	gene_id "MSTRG.50552"; transcript_id "MSTRG.50552.59"; exon_number "11";
chr13	StringTie	exon	60015913	60015982	1000	-	.	gene_id "MSTRG.50552"; transcript_id "MSTRG.50552.59"; exon_number "12";
chr13	StringTie	exon	60016071	60016145	1000	-	.	gene_id "MSTRG.50552"; transcript_id "MSTRG.50552.59"; exon_number "13";
chr13	StringTie	exon	60028592	60028610	1000	-	.	gene_id "MSTRG.50552"; transcript_id "MSTRG.50552.59"; exon_number "14";
chr13	StringTie	transcript	59665484	59689402	1000	-	.	gene_id "MSTRG.50552"; transcript_id "MSTRG.50552.6";
chr13	StringTie	exon	59665484	59666846	1000	-	.	gene_id "MSTRG.50552"; transcript_id "MSTRG.50552.6"; exon_number "1";
chr13	StringTie	exon	59689223	59689402	1000	-	.	gene_id "MSTRG.50552"; transcript_id "MSTRG.50552.6"; exon_number "2";
chr13	StringTie	transcript	59969946	60016137	1000	-	.	gene_id "MSTRG.50552"; transcript_id "MSTRG.50552.60";
chr13	StringTie	exon	59969946	59970058	1000	-	.	gene_id "MSTRG.50552"; transcript_id "MSTRG.50552.60"; exon_number "1";
chr13	StringTie	exon	59970852	59971160	1000	-	.	gene_id "MSTRG.50552"; transcript_id "MSTRG.50552.60"; exon_number "2";
chr13	StringTie	exon	59980795	59980859	1000	-	.	gene_id "MSTRG.50552"; transcript_id "MSTRG.50552.60"; exon_number "3";
chr13	StringTie	exon	59983769	59983887	1000	-	.	gene_id "MSTRG.50552"; transcript_id "MSTRG.50552.60"; exon_number "4";
chr13	StringTie	exon	59991158	59991274	1000	-	.	gene_id "MSTRG.50552"; transcript_id "MSTRG.50552.60"; exon_number "5";
chr13	StringTie	exon	59992068	59992186	1000	-	.	gene_id "MSTRG.50552"; transcript_id "MSTRG.50552.60"; exon_number "6";
chr13	StringTie	exon	59992473	59992583	1000	-	.	gene_id "MSTRG.50552"; transcript_id "MSTRG.50552.60"; exon_number "7";
chr13	StringTie	exon	60008544	60008649	1000	-	.	gene_id "MSTRG.50552"; transcript_id "MSTRG.50552.60"; exon_number "8";
chr13	StringTie	exon	60010533	60010669	1000	-	.	gene_id "MSTRG.50552"; transcript_id "MSTRG.50552.60"; exon_number "9";
chr13	StringTie	exon	60015913	60015982	1000	-	.	gene_id "MSTRG.50552"; transcript_id "MSTRG.50552.60"; exon_number "10";
chr13	StringTie	exon	60016071	60016137	1000	-	.	gene_id "MSTRG.50552"; transcript_id "MSTRG.50552.60"; exon_number "11";
chr13	StringTie	transcript	60089241	60163950	1000	-	.	gene_id "MSTRG.50552"; transcript_id "MSTRG.50552.61";
chr13	StringTie	exon	60089241	60089347	1000	-	.	gene_id "MSTRG.50552"; transcript_id "MSTRG.50552.61"; exon_number "1";
chr13	StringTie	exon	60093628	60093732	1000	-	.	gene_id "MSTRG.50552"; transcript_id "MSTRG.50552.61"; exon_number "2";
chr13	StringTie	exon	60112010	60112186	1000	-	.	gene_id "MSTRG.50552"; transcript_id "MSTRG.50552.61"; exon_number "3";
chr13	StringTie	exon	60132957	60132989	1000	-	.	gene_id "MSTRG.50552"; transcript_id "MSTRG.50552.61"; exon_number "4";
chr13	StringTie	exon	60163587	60163950	1000	-	.	gene_id "MSTRG.50552"; transcript_id "MSTRG.50552.61"; exon_number "5";
chr13	StringTie	transcript	59665525	59683920	1000	-	.	gene_id "MSTRG.50552"; transcript_id "MSTRG.50552.7";
chr13	StringTie	exon	59665525	59666846	1000	-	.	gene_id "MSTRG.50552"; transcript_id "MSTRG.50552.7"; exon_number "1";
chr13	StringTie	exon	59683833	59683920	1000	-	.	gene_id "MSTRG.50552"; transcript_id "MSTRG.50552.7"; exon_number "2";
chr13	StringTie	transcript	59665569	59693775	1000	-	.	gene_id "MSTRG.50552"; transcript_id "MSTRG.50552.8";
chr13	StringTie	exon	59665569	59666846	1000	-	.	gene_id "MSTRG.50552"; transcript_id "MSTRG.50552.8"; exon_number "1";
chr13	StringTie	exon	59692717	59693775	1000	-	.	gene_id "MSTRG.50552"; transcript_id "MSTRG.50552.8"; exon_number "2";
chr13	StringTie	transcript	59665583	59676344	1000	-	.	gene_id "MSTRG.50552"; transcript_id "MSTRG.50552.9";
chr13	StringTie	exon	59665583	59666846	1000	-	.	gene_id "MSTRG.50552"; transcript_id "MSTRG.50552.9"; exon_number "1";
chr13	StringTie	exon	59676324	59676344	1000	-	.	gene_id "MSTRG.50552"; transcript_id "MSTRG.50552.9"; exon_number "2";
chr13	StringTie	transcript	59736353	59747843	1000	+	.	gene_id "MSTRG.50553"; transcript_id "MSTRG.50553.1";
chr13	StringTie	exon	59736353	59736410	1000	+	.	gene_id "MSTRG.50553"; transcript_id "MSTRG.50553.1"; exon_number "1";
chr13	StringTie	exon	59743178	59743366	1000	+	.	gene_id "MSTRG.50553"; transcript_id "MSTRG.50553.1"; exon_number "2";
chr13	StringTie	exon	59747771	59747843	1000	+	.	gene_id "MSTRG.50553"; transcript_id "MSTRG.50553.1"; exon_number "3";
chr13	StringTie	transcript	59739729	59751109	1000	-	.	gene_id "MSTRG.50554"; transcript_id "MSTRG.50554.1";
chr13	StringTie	exon	59739729	59739786	1000	-	.	gene_id "MSTRG.50554"; transcript_id "MSTRG.50554.1"; exon_number "1";
chr13	StringTie	exon	59742491	59742556	1000	-	.	gene_id "MSTRG.50554"; transcript_id "MSTRG.50554.1"; exon_number "2";
chr13	StringTie	exon	59750839	59751109	1000	-	.	gene_id "MSTRG.50554"; transcript_id "MSTRG.50554.1"; exon_number "3";
chr13	StringTie	transcript	59742404	59751212	1000	-	.	gene_id "MSTRG.50554"; transcript_id "MSTRG.50554.2";
chr13	StringTie	exon	59742404	59742553	1000	-	.	gene_id "MSTRG.50554"; transcript_id "MSTRG.50554.2"; exon_number "1";
chr13	StringTie	exon	59750839	59751212	1000	-	.	gene_id "MSTRG.50554"; transcript_id "MSTRG.50554.2"; exon_number "2";
chr13	StringTie	transcript	59763577	59798275	1000	+	.	gene_id "MSTRG.50555"; transcript_id "MSTRG.50555.1";
chr13	StringTie	exon	59763577	59765092	1000	+	.	gene_id "MSTRG.50555"; transcript_id "MSTRG.50555.1"; exon_number "1";
chr13	StringTie	exon	59766783	59766885	1000	+	.	gene_id "MSTRG.50555"; transcript_id "MSTRG.50555.1"; exon_number "2";
chr13	StringTie	exon	59789595	59798275	1000	+	.	gene_id "MSTRG.50555"; transcript_id "MSTRG.50555.1"; exon_number "3";
chr13	StringTie	transcript	60013303	60044357	1000	+	.	gene_id "MSTRG.50556"; transcript_id "ENST00000422052"; gene_name "DIAPH3-AS1"; ref_gene_id "ENSG00000227528";
chr13	StringTie	exon	60013303	60013371	1000	+	.	gene_id "MSTRG.50556"; transcript_id "ENST00000422052"; exon_number "1"; gene_name "DIAPH3-AS1"; ref_gene_id "ENSG00000227528";
chr13	StringTie	exon	60020921	60021008	1000	+	.	gene_id "MSTRG.50556"; transcript_id "ENST00000422052"; exon_number "2"; gene_name "DIAPH3-AS1"; ref_gene_id "ENSG00000227528";
chr13	StringTie	exon	60042681	60042789	1000	+	.	gene_id "MSTRG.50556"; transcript_id "ENST00000422052"; exon_number "3"; gene_name "DIAPH3-AS1"; ref_gene_id "ENSG00000227528";
chr13	StringTie	exon	60044196	60044357	1000	+	.	gene_id "MSTRG.50556"; transcript_id "ENST00000422052"; exon_number "4"; gene_name "DIAPH3-AS1"; ref_gene_id "ENSG00000227528";
chr13	StringTie	transcript	60013306	60044357	1000	+	.	gene_id "MSTRG.50556"; transcript_id "ENST00000432995"; gene_name "DIAPH3-AS1"; ref_gene_id "ENSG00000227528";
chr13	StringTie	exon	60013306	60013371	1000	+	.	gene_id "MSTRG.50556"; transcript_id "ENST00000432995"; exon_number "1"; gene_name "DIAPH3-AS1"; ref_gene_id "ENSG00000227528";
chr13	StringTie	exon	60042681	60042789	1000	+	.	gene_id "MSTRG.50556"; transcript_id "ENST00000432995"; exon_number "2"; gene_name "DIAPH3-AS1"; ref_gene_id "ENSG00000227528";
chr13	StringTie	exon	60044196	60044357	1000	+	.	gene_id "MSTRG.50556"; transcript_id "ENST00000432995"; exon_number "3"; gene_name "DIAPH3-AS1"; ref_gene_id "ENSG00000227528";
chr13	StringTie	transcript	60012751	60044357	1000	+	.	gene_id "MSTRG.50556"; transcript_id "ENST00000435636"; gene_name "DIAPH3-AS1"; ref_gene_id "ENSG00000227528";
chr13	StringTie	exon	60012751	60012858	1000	+	.	gene_id "MSTRG.50556"; transcript_id "ENST00000435636"; exon_number "1"; gene_name "DIAPH3-AS1"; ref_gene_id "ENSG00000227528";
chr13	StringTie	exon	60020921	60021008	1000	+	.	gene_id "MSTRG.50556"; transcript_id "ENST00000435636"; exon_number "2"; gene_name "DIAPH3-AS1"; ref_gene_id "ENSG00000227528";
chr13	StringTie	exon	60042681	60042789	1000	+	.	gene_id "MSTRG.50556"; transcript_id "ENST00000435636"; exon_number "3"; gene_name "DIAPH3-AS1"; ref_gene_id "ENSG00000227528";
chr13	StringTie	exon	60044196	60044357	1000	+	.	gene_id "MSTRG.50556"; transcript_id "ENST00000435636"; exon_number "4"; gene_name "DIAPH3-AS1"; ref_gene_id "ENSG00000227528";
chr13	StringTie	transcript	60034465	60034762	1000	-	.	gene_id "MSTRG.50557"; transcript_id "ENST00000492442"; gene_name "RN7SL375P"; ref_gene_id "ENSG00000265745";
chr13	StringTie	exon	60034465	60034762	1000	-	.	gene_id "MSTRG.50557"; transcript_id "ENST00000492442"; exon_number "1"; gene_name "RN7SL375P"; ref_gene_id "ENSG00000265745";
chr13	StringTie	transcript	60144698	60153505	1000	+	.	gene_id "MSTRG.50558"; transcript_id "ENST00000428656"; gene_name "DIAPH3-AS2"; ref_gene_id "ENSG00000223815";
chr13	StringTie	exon	60144698	60144863	1000	+	.	gene_id "MSTRG.50558"; transcript_id "ENST00000428656"; exon_number "1"; gene_name "DIAPH3-AS2"; ref_gene_id "ENSG00000223815";
chr13	StringTie	exon	60147255	60147345	1000	+	.	gene_id "MSTRG.50558"; transcript_id "ENST00000428656"; exon_number "2"; gene_name "DIAPH3-AS2"; ref_gene_id "ENSG00000223815";
chr13	StringTie	exon	60153396	60153505	1000	+	.	gene_id "MSTRG.50558"; transcript_id "ENST00000428656"; exon_number "3"; gene_name "DIAPH3-AS2"; ref_gene_id "ENSG00000223815";
chr13	StringTie	transcript	60164053	60173733	1000	+	.	gene_id "MSTRG.50559"; transcript_id "MSTRG.50559.1";
chr13	StringTie	exon	60164053	60164199	1000	+	.	gene_id "MSTRG.50559"; transcript_id "MSTRG.50559.1"; exon_number "1";
chr13	StringTie	exon	60171988	60173733	1000	+	.	gene_id "MSTRG.50559"; transcript_id "MSTRG.50559.1"; exon_number "2";
chr1	StringTie	transcript	69466026	69470506	1000	-	.	gene_id "MSTRG.5056"; transcript_id "MSTRG.5056.1";
chr1	StringTie	exon	69466026	69467196	1000	-	.	gene_id "MSTRG.5056"; transcript_id "MSTRG.5056.1"; exon_number "1";
chr1	StringTie	exon	69468612	69470506	1000	-	.	gene_id "MSTRG.5056"; transcript_id "MSTRG.5056.1"; exon_number "2";
chr13	StringTie	transcript	60574837	60575390	1000	.	.	gene_id "MSTRG.50560"; transcript_id "MSTRG.50560.1";
chr13	StringTie	exon	60574837	60575390	1000	.	.	gene_id "MSTRG.50560"; transcript_id "MSTRG.50560.1"; exon_number "1";
chr13	StringTie	transcript	60579541	60580158	1000	.	.	gene_id "MSTRG.50561"; transcript_id "MSTRG.50561.1";
chr13	StringTie	exon	60579541	60580158	1000	.	.	gene_id "MSTRG.50561"; transcript_id "MSTRG.50561.1"; exon_number "1";
chr13	StringTie	transcript	60601123	60601605	1000	.	.	gene_id "MSTRG.50562"; transcript_id "MSTRG.50562.1";
chr13	StringTie	exon	60601123	60601605	1000	.	.	gene_id "MSTRG.50562"; transcript_id "MSTRG.50562.1"; exon_number "1";
chr13	StringTie	transcript	60613608	60613734	1000	+	.	gene_id "MSTRG.50563"; transcript_id "ENST00000411144"; gene_name "RNA5SP31"; ref_gene_id "ENSG00000223076";
chr13	StringTie	exon	60613608	60613734	1000	+	.	gene_id "MSTRG.50563"; transcript_id "ENST00000411144"; exon_number "1"; gene_name "RNA5SP31"; ref_gene_id "ENSG00000223076";
chr13	StringTie	transcript	60624512	60624752	1000	.	.	gene_id "MSTRG.50564"; transcript_id "MSTRG.50564.1";
chr13	StringTie	exon	60624512	60624752	1000	.	.	gene_id "MSTRG.50564"; transcript_id "MSTRG.50564.1"; exon_number "1";
chr13	StringTie	transcript	60631178	60631632	1000	.	.	gene_id "MSTRG.50565"; transcript_id "MSTRG.50565.1";
chr13	StringTie	exon	60631178	60631632	1000	.	.	gene_id "MSTRG.50565"; transcript_id "MSTRG.50565.1"; exon_number "1";
chr13	StringTie	transcript	60632030	60635281	1000	.	.	gene_id "MSTRG.50566"; transcript_id "MSTRG.50566.1";
chr13	StringTie	exon	60632030	60635281	1000	.	.	gene_id "MSTRG.50566"; transcript_id "MSTRG.50566.1"; exon_number "1";
chr13	StringTie	transcript	60636888	60638097	1000	-	.	gene_id "MSTRG.50567"; transcript_id "ENST00000448133"; gene_name "EIF4A1P6"; ref_gene_id "ENSG00000236608";
chr13	StringTie	exon	60636888	60638097	1000	-	.	gene_id "MSTRG.50567"; transcript_id "ENST00000448133"; exon_number "1"; gene_name "EIF4A1P6"; ref_gene_id "ENSG00000236608";
chr13	StringTie	transcript	60646815	60647046	1000	.	.	gene_id "MSTRG.50568"; transcript_id "MSTRG.50568.1";
chr13	StringTie	exon	60646815	60647046	1000	.	.	gene_id "MSTRG.50568"; transcript_id "MSTRG.50568.1"; exon_number "1";
chr13	StringTie	transcript	60655078	60655837	1000	.	.	gene_id "MSTRG.50569"; transcript_id "MSTRG.50569.1";
chr13	StringTie	exon	60655078	60655837	1000	.	.	gene_id "MSTRG.50569"; transcript_id "MSTRG.50569.1"; exon_number "1";
chr1	StringTie	transcript	69474533	69474790	1000	.	.	gene_id "MSTRG.5057"; transcript_id "MSTRG.5057.1";
chr1	StringTie	exon	69474533	69474790	1000	.	.	gene_id "MSTRG.5057"; transcript_id "MSTRG.5057.1"; exon_number "1";
chr13	StringTie	transcript	60656619	60656921	1000	.	.	gene_id "MSTRG.50570"; transcript_id "MSTRG.50570.1";
chr13	StringTie	exon	60656619	60656921	1000	.	.	gene_id "MSTRG.50570"; transcript_id "MSTRG.50570.1"; exon_number "1";
chr13	StringTie	transcript	60659082	60659777	1000	.	.	gene_id "MSTRG.50571"; transcript_id "MSTRG.50571.1";
chr13	StringTie	exon	60659082	60659777	1000	.	.	gene_id "MSTRG.50571"; transcript_id "MSTRG.50571.1"; exon_number "1";
chr13	StringTie	transcript	60660260	60665269	1000	.	.	gene_id "MSTRG.50572"; transcript_id "MSTRG.50572.1";
chr13	StringTie	exon	60660260	60665269	1000	.	.	gene_id "MSTRG.50572"; transcript_id "MSTRG.50572.1"; exon_number "1";
chr13	StringTie	transcript	60667685	60668457	1000	.	.	gene_id "MSTRG.50573"; transcript_id "MSTRG.50573.1";
chr13	StringTie	exon	60667685	60668457	1000	.	.	gene_id "MSTRG.50573"; transcript_id "MSTRG.50573.1"; exon_number "1";
chr13	StringTie	transcript	60669440	60669777	1000	.	.	gene_id "MSTRG.50574"; transcript_id "MSTRG.50574.1";
chr13	StringTie	exon	60669440	60669777	1000	.	.	gene_id "MSTRG.50574"; transcript_id "MSTRG.50574.1"; exon_number "1";
chr13	StringTie	transcript	60670518	60670896	1000	.	.	gene_id "MSTRG.50575"; transcript_id "MSTRG.50575.1";
chr13	StringTie	exon	60670518	60670896	1000	.	.	gene_id "MSTRG.50575"; transcript_id "MSTRG.50575.1"; exon_number "1";
chr13	StringTie	transcript	60671250	60673191	1000	.	.	gene_id "MSTRG.50576"; transcript_id "MSTRG.50576.1";
chr13	StringTie	exon	60671250	60673191	1000	.	.	gene_id "MSTRG.50576"; transcript_id "MSTRG.50576.1"; exon_number "1";
chr13	StringTie	transcript	60676844	60677315	1000	.	.	gene_id "MSTRG.50577"; transcript_id "MSTRG.50577.1";
chr13	StringTie	exon	60676844	60677315	1000	.	.	gene_id "MSTRG.50577"; transcript_id "MSTRG.50577.1"; exon_number "1";
chr13	StringTie	transcript	60680754	60680988	1000	.	.	gene_id "MSTRG.50578"; transcript_id "MSTRG.50578.1";
chr13	StringTie	exon	60680754	60680988	1000	.	.	gene_id "MSTRG.50578"; transcript_id "MSTRG.50578.1"; exon_number "1";
chr13	StringTie	transcript	60683601	60684458	1000	.	.	gene_id "MSTRG.50579"; transcript_id "MSTRG.50579.1";
chr13	StringTie	exon	60683601	60684458	1000	.	.	gene_id "MSTRG.50579"; transcript_id "MSTRG.50579.1"; exon_number "1";
chr1	StringTie	transcript	69476142	69476428	1000	.	.	gene_id "MSTRG.5058"; transcript_id "MSTRG.5058.1";
chr1	StringTie	exon	69476142	69476428	1000	.	.	gene_id "MSTRG.5058"; transcript_id "MSTRG.5058.1"; exon_number "1";
chr13	StringTie	transcript	60685199	60694068	1000	+	.	gene_id "MSTRG.50580"; transcript_id "ENST00000413402"; gene_name "LINC00378"; ref_gene_id "ENSG00000225249";
chr13	StringTie	exon	60685199	60685352	1000	+	.	gene_id "MSTRG.50580"; transcript_id "ENST00000413402"; exon_number "1"; gene_name "LINC00378"; ref_gene_id "ENSG00000225249";
chr13	StringTie	exon	60690773	60690864	1000	+	.	gene_id "MSTRG.50580"; transcript_id "ENST00000413402"; exon_number "2"; gene_name "LINC00378"; ref_gene_id "ENSG00000225249";
chr13	StringTie	exon	60693912	60694068	1000	+	.	gene_id "MSTRG.50580"; transcript_id "ENST00000413402"; exon_number "3"; gene_name "LINC00378"; ref_gene_id "ENSG00000225249";
chr13	StringTie	transcript	60685199	60694528	1000	+	.	gene_id "MSTRG.50580"; transcript_id "ENST00000455894"; gene_name "LINC00378"; ref_gene_id "ENSG00000225249";
chr13	StringTie	exon	60685199	60685352	1000	+	.	gene_id "MSTRG.50580"; transcript_id "ENST00000455894"; exon_number "1"; gene_name "LINC00378"; ref_gene_id "ENSG00000225249";
chr13	StringTie	exon	60690773	60690864	1000	+	.	gene_id "MSTRG.50580"; transcript_id "ENST00000455894"; exon_number "2"; gene_name "LINC00378"; ref_gene_id "ENSG00000225249";
chr13	StringTie	exon	60694451	60694528	1000	+	.	gene_id "MSTRG.50580"; transcript_id "ENST00000455894"; exon_number "3"; gene_name "LINC00378"; ref_gene_id "ENSG00000225249";
chr13	StringTie	transcript	60686819	60689699	1000	.	.	gene_id "MSTRG.50581"; transcript_id "MSTRG.50581.1";
chr13	StringTie	exon	60686819	60689699	1000	.	.	gene_id "MSTRG.50581"; transcript_id "MSTRG.50581.1"; exon_number "1";
chr13	StringTie	transcript	60691142	60691368	1000	+	.	gene_id "MSTRG.50582"; transcript_id "MSTRG.50582.1";
chr13	StringTie	exon	60691142	60691368	1000	+	.	gene_id "MSTRG.50582"; transcript_id "MSTRG.50582.1"; exon_number "1";
chr13	StringTie	transcript	60700862	60702309	1000	.	.	gene_id "MSTRG.50583"; transcript_id "MSTRG.50583.1";
chr13	StringTie	exon	60700862	60702309	1000	.	.	gene_id "MSTRG.50583"; transcript_id "MSTRG.50583.1"; exon_number "1";
chr13	StringTie	transcript	60708373	60708657	1000	.	.	gene_id "MSTRG.50584"; transcript_id "MSTRG.50584.1";
chr13	StringTie	exon	60708373	60708657	1000	.	.	gene_id "MSTRG.50584"; transcript_id "MSTRG.50584.1"; exon_number "1";
chr13	StringTie	transcript	60721765	60722108	1000	.	.	gene_id "MSTRG.50585"; transcript_id "MSTRG.50585.1";
chr13	StringTie	exon	60721765	60722108	1000	.	.	gene_id "MSTRG.50585"; transcript_id "MSTRG.50585.1"; exon_number "1";
chr13	StringTie	transcript	60725106	60725328	1000	.	.	gene_id "MSTRG.50586"; transcript_id "MSTRG.50586.1";
chr13	StringTie	exon	60725106	60725328	1000	.	.	gene_id "MSTRG.50586"; transcript_id "MSTRG.50586.1"; exon_number "1";
chr13	StringTie	transcript	60726580	60727047	1000	.	.	gene_id "MSTRG.50587"; transcript_id "MSTRG.50587.1";
chr13	StringTie	exon	60726580	60727047	1000	.	.	gene_id "MSTRG.50587"; transcript_id "MSTRG.50587.1"; exon_number "1";
chr13	StringTie	transcript	60727452	60727987	1000	.	.	gene_id "MSTRG.50588"; transcript_id "MSTRG.50588.1";
chr13	StringTie	exon	60727452	60727987	1000	.	.	gene_id "MSTRG.50588"; transcript_id "MSTRG.50588.1"; exon_number "1";
chr13	StringTie	transcript	60729250	60730072	1000	+	.	gene_id "MSTRG.50589"; transcript_id "MSTRG.50589.1";
chr13	StringTie	exon	60729250	60730072	1000	+	.	gene_id "MSTRG.50589"; transcript_id "MSTRG.50589.1"; exon_number "1";
chr1	StringTie	transcript	69477065	69477266	1000	.	.	gene_id "MSTRG.5059"; transcript_id "MSTRG.5059.1";
chr1	StringTie	exon	69477065	69477266	1000	.	.	gene_id "MSTRG.5059"; transcript_id "MSTRG.5059.1"; exon_number "1";
chr13	StringTie	transcript	60730176	60733600	1000	+	.	gene_id "MSTRG.50590"; transcript_id "ENST00000624954"; gene_name "RP11-521H3.3"; ref_gene_id "ENSG00000279657";
chr13	StringTie	exon	60730176	60733600	1000	+	.	gene_id "MSTRG.50590"; transcript_id "ENST00000624954"; exon_number "1"; gene_name "RP11-521H3.3"; ref_gene_id "ENSG00000279657";
chr13	StringTie	transcript	60741395	60741715	1000	.	.	gene_id "MSTRG.50591"; transcript_id "MSTRG.50591.1";
chr13	StringTie	exon	60741395	60741715	1000	.	.	gene_id "MSTRG.50591"; transcript_id "MSTRG.50591.1"; exon_number "1";
chr13	StringTie	transcript	60773144	60773398	1000	.	.	gene_id "MSTRG.50592"; transcript_id "MSTRG.50592.1";
chr13	StringTie	exon	60773144	60773398	1000	.	.	gene_id "MSTRG.50592"; transcript_id "MSTRG.50592.1"; exon_number "1";
chr13	StringTie	transcript	60773688	60774839	1000	.	.	gene_id "MSTRG.50593"; transcript_id "MSTRG.50593.1";
chr13	StringTie	exon	60773688	60774839	1000	.	.	gene_id "MSTRG.50593"; transcript_id "MSTRG.50593.1"; exon_number "1";
chr13	StringTie	transcript	60775476	60776076	1000	.	.	gene_id "MSTRG.50594"; transcript_id "MSTRG.50594.1";
chr13	StringTie	exon	60775476	60776076	1000	.	.	gene_id "MSTRG.50594"; transcript_id "MSTRG.50594.1"; exon_number "1";
chr13	StringTie	transcript	60777070	60777575	1000	.	.	gene_id "MSTRG.50595"; transcript_id "MSTRG.50595.1";
chr13	StringTie	exon	60777070	60777575	1000	.	.	gene_id "MSTRG.50595"; transcript_id "MSTRG.50595.1"; exon_number "1";
chr13	StringTie	transcript	60777867	60778466	1000	.	.	gene_id "MSTRG.50596"; transcript_id "MSTRG.50596.1";
chr13	StringTie	exon	60777867	60778466	1000	.	.	gene_id "MSTRG.50596"; transcript_id "MSTRG.50596.1"; exon_number "1";
chr13	StringTie	transcript	60779472	60782951	1000	.	.	gene_id "MSTRG.50597"; transcript_id "MSTRG.50597.1";
chr13	StringTie	exon	60779472	60782951	1000	.	.	gene_id "MSTRG.50597"; transcript_id "MSTRG.50597.1"; exon_number "1";
chr13	StringTie	transcript	60784500	60784760	1000	.	.	gene_id "MSTRG.50598"; transcript_id "MSTRG.50598.1";
chr13	StringTie	exon	60784500	60784760	1000	.	.	gene_id "MSTRG.50598"; transcript_id "MSTRG.50598.1"; exon_number "1";
chr13	StringTie	transcript	60789560	60789661	1000	+	.	gene_id "MSTRG.50599"; transcript_id "ENST00000384127"; gene_name "RNY3P5"; ref_gene_id "ENSG00000206854";
chr13	StringTie	exon	60789560	60789661	1000	+	.	gene_id "MSTRG.50599"; transcript_id "ENST00000384127"; exon_number "1"; gene_name "RNY3P5"; ref_gene_id "ENSG00000206854";
chr1	StringTie	transcript	6952226	6953017	1000	.	.	gene_id "MSTRG.506"; transcript_id "MSTRG.506.1";
chr1	StringTie	exon	6952226	6953017	1000	.	.	gene_id "MSTRG.506"; transcript_id "MSTRG.506.1"; exon_number "1";
chr1	StringTie	transcript	69487893	69489052	1000	.	.	gene_id "MSTRG.5060"; transcript_id "MSTRG.5060.1";
chr1	StringTie	exon	69487893	69489052	1000	.	.	gene_id "MSTRG.5060"; transcript_id "MSTRG.5060.1"; exon_number "1";
chr13	StringTie	transcript	60791540	60791830	1000	.	.	gene_id "MSTRG.50600"; transcript_id "MSTRG.50600.1";
chr13	StringTie	exon	60791540	60791830	1000	.	.	gene_id "MSTRG.50600"; transcript_id "MSTRG.50600.1"; exon_number "1";
chr13	StringTie	transcript	60794966	60796284	1000	.	.	gene_id "MSTRG.50601"; transcript_id "MSTRG.50601.1";
chr13	StringTie	exon	60794966	60796284	1000	.	.	gene_id "MSTRG.50601"; transcript_id "MSTRG.50601.1"; exon_number "1";
chr13	StringTie	transcript	60799438	60799684	1000	.	.	gene_id "MSTRG.50602"; transcript_id "MSTRG.50602.1";
chr13	StringTie	exon	60799438	60799684	1000	.	.	gene_id "MSTRG.50602"; transcript_id "MSTRG.50602.1"; exon_number "1";
chr13	StringTie	transcript	60809165	60809440	1000	.	.	gene_id "MSTRG.50603"; transcript_id "MSTRG.50603.1";
chr13	StringTie	exon	60809165	60809440	1000	.	.	gene_id "MSTRG.50603"; transcript_id "MSTRG.50603.1"; exon_number "1";
chr13	StringTie	transcript	60816718	60819227	1000	.	.	gene_id "MSTRG.50604"; transcript_id "MSTRG.50604.1";
chr13	StringTie	exon	60816718	60819227	1000	.	.	gene_id "MSTRG.50604"; transcript_id "MSTRG.50604.1"; exon_number "1";
chr13	StringTie	transcript	60822368	60823128	1000	.	.	gene_id "MSTRG.50605"; transcript_id "MSTRG.50605.1";
chr13	StringTie	exon	60822368	60823128	1000	.	.	gene_id "MSTRG.50605"; transcript_id "MSTRG.50605.1"; exon_number "1";
chr13	StringTie	transcript	60856467	60858842	1000	.	.	gene_id "MSTRG.50606"; transcript_id "MSTRG.50606.1";
chr13	StringTie	exon	60856467	60858842	1000	.	.	gene_id "MSTRG.50606"; transcript_id "MSTRG.50606.1"; exon_number "1";
chr13	StringTie	transcript	60866438	60866958	1000	.	.	gene_id "MSTRG.50607"; transcript_id "MSTRG.50607.1";
chr13	StringTie	exon	60866438	60866958	1000	.	.	gene_id "MSTRG.50607"; transcript_id "MSTRG.50607.1"; exon_number "1";
chr13	StringTie	transcript	60867407	60870803	1000	.	.	gene_id "MSTRG.50608"; transcript_id "MSTRG.50608.1";
chr13	StringTie	exon	60867407	60870803	1000	.	.	gene_id "MSTRG.50608"; transcript_id "MSTRG.50608.1"; exon_number "1";
chr13	StringTie	transcript	60871169	60871426	1000	.	.	gene_id "MSTRG.50609"; transcript_id "MSTRG.50609.1";
chr13	StringTie	exon	60871169	60871426	1000	.	.	gene_id "MSTRG.50609"; transcript_id "MSTRG.50609.1"; exon_number "1";
chr1	StringTie	transcript	69496966	69497798	1000	.	.	gene_id "MSTRG.5061"; transcript_id "MSTRG.5061.1";
chr1	StringTie	exon	69496966	69497798	1000	.	.	gene_id "MSTRG.5061"; transcript_id "MSTRG.5061.1"; exon_number "1";
chr13	StringTie	transcript	60872696	60873032	1000	.	.	gene_id "MSTRG.50610"; transcript_id "MSTRG.50610.1";
chr13	StringTie	exon	60872696	60873032	1000	.	.	gene_id "MSTRG.50610"; transcript_id "MSTRG.50610.1"; exon_number "1";
chr13	StringTie	transcript	60874344	60874646	1000	.	.	gene_id "MSTRG.50611"; transcript_id "MSTRG.50611.1";
chr13	StringTie	exon	60874344	60874646	1000	.	.	gene_id "MSTRG.50611"; transcript_id "MSTRG.50611.1"; exon_number "1";
chr13	StringTie	transcript	60877137	60877402	1000	.	.	gene_id "MSTRG.50612"; transcript_id "MSTRG.50612.1";
chr13	StringTie	exon	60877137	60877402	1000	.	.	gene_id "MSTRG.50612"; transcript_id "MSTRG.50612.1"; exon_number "1";
chr13	StringTie	transcript	60885491	60888214	1000	.	.	gene_id "MSTRG.50613"; transcript_id "MSTRG.50613.1";
chr13	StringTie	exon	60885491	60888214	1000	.	.	gene_id "MSTRG.50613"; transcript_id "MSTRG.50613.1"; exon_number "1";
chr13	StringTie	transcript	60908942	60909349	1000	.	.	gene_id "MSTRG.50614"; transcript_id "MSTRG.50614.1";
chr13	StringTie	exon	60908942	60909349	1000	.	.	gene_id "MSTRG.50614"; transcript_id "MSTRG.50614.1"; exon_number "1";
chr13	StringTie	transcript	60909813	60910588	1000	.	.	gene_id "MSTRG.50615"; transcript_id "MSTRG.50615.1";
chr13	StringTie	exon	60909813	60910588	1000	.	.	gene_id "MSTRG.50615"; transcript_id "MSTRG.50615.1"; exon_number "1";
chr13	StringTie	transcript	60917042	60920319	1000	+	.	gene_id "MSTRG.50616"; transcript_id "ENST00000414201"; gene_name "LINC01442"; ref_gene_id "ENSG00000227510";
chr13	StringTie	exon	60917042	60917238	1000	+	.	gene_id "MSTRG.50616"; transcript_id "ENST00000414201"; exon_number "1"; gene_name "LINC01442"; ref_gene_id "ENSG00000227510";
chr13	StringTie	exon	60919813	60920319	1000	+	.	gene_id "MSTRG.50616"; transcript_id "ENST00000414201"; exon_number "2"; gene_name "LINC01442"; ref_gene_id "ENSG00000227510";
chr13	StringTie	transcript	60917001	60941768	1000	+	.	gene_id "MSTRG.50616"; transcript_id "ENST00000618872"; gene_name "LINC01442"; ref_gene_id "ENSG00000227510";
chr13	StringTie	exon	60917001	60917238	1000	+	.	gene_id "MSTRG.50616"; transcript_id "ENST00000618872"; exon_number "1"; gene_name "LINC01442"; ref_gene_id "ENSG00000227510";
chr13	StringTie	exon	60940407	60941768	1000	+	.	gene_id "MSTRG.50616"; transcript_id "ENST00000618872"; exon_number "2"; gene_name "LINC01442"; ref_gene_id "ENSG00000227510";
chr13	StringTie	transcript	60930490	60933841	1000	-	.	gene_id "MSTRG.50617"; transcript_id "MSTRG.50617.1";
chr13	StringTie	exon	60930490	60930806	1000	-	.	gene_id "MSTRG.50617"; transcript_id "MSTRG.50617.1"; exon_number "1";
chr13	StringTie	exon	60933637	60933841	1000	-	.	gene_id "MSTRG.50617"; transcript_id "MSTRG.50617.1"; exon_number "2";
chr13	StringTie	transcript	60948630	60948915	1000	.	.	gene_id "MSTRG.50618"; transcript_id "MSTRG.50618.1";
chr13	StringTie	exon	60948630	60948915	1000	.	.	gene_id "MSTRG.50618"; transcript_id "MSTRG.50618.1"; exon_number "1";
chr13	StringTie	transcript	60953459	60953993	1000	.	.	gene_id "MSTRG.50619"; transcript_id "MSTRG.50619.1";
chr13	StringTie	exon	60953459	60953993	1000	.	.	gene_id "MSTRG.50619"; transcript_id "MSTRG.50619.1"; exon_number "1";
chr1	StringTie	transcript	69513121	69513587	1000	+	.	gene_id "MSTRG.5062"; transcript_id "MSTRG.5062.1";
chr1	StringTie	exon	69513121	69513587	1000	+	.	gene_id "MSTRG.5062"; transcript_id "MSTRG.5062.1"; exon_number "1";
chr13	StringTie	transcript	60966572	60966875	1000	.	.	gene_id "MSTRG.50620"; transcript_id "MSTRG.50620.1";
chr13	StringTie	exon	60966572	60966875	1000	.	.	gene_id "MSTRG.50620"; transcript_id "MSTRG.50620.1"; exon_number "1";
chr13	StringTie	transcript	60969076	60969301	1000	.	.	gene_id "MSTRG.50621"; transcript_id "MSTRG.50621.1";
chr13	StringTie	exon	60969076	60969301	1000	.	.	gene_id "MSTRG.50621"; transcript_id "MSTRG.50621.1"; exon_number "1";
chr13	StringTie	transcript	60970055	60970259	1000	.	.	gene_id "MSTRG.50622"; transcript_id "MSTRG.50622.1";
chr13	StringTie	exon	60970055	60970259	1000	.	.	gene_id "MSTRG.50622"; transcript_id "MSTRG.50622.1"; exon_number "1";
chr13	StringTie	transcript	60970715	60971477	1000	.	.	gene_id "MSTRG.50623"; transcript_id "MSTRG.50623.1";
chr13	StringTie	exon	60970715	60971477	1000	.	.	gene_id "MSTRG.50623"; transcript_id "MSTRG.50623.1"; exon_number "1";
chr13	StringTie	transcript	60979352	60990678	1000	-	.	gene_id "MSTRG.50624"; transcript_id "MSTRG.50624.1";
chr13	StringTie	exon	60979352	60982098	1000	-	.	gene_id "MSTRG.50624"; transcript_id "MSTRG.50624.1"; exon_number "1";
chr13	StringTie	exon	60990254	60990678	1000	-	.	gene_id "MSTRG.50624"; transcript_id "MSTRG.50624.1"; exon_number "2";
chr13	StringTie	transcript	60991158	60991644	1000	.	.	gene_id "MSTRG.50625"; transcript_id "MSTRG.50625.1";
chr13	StringTie	exon	60991158	60991644	1000	.	.	gene_id "MSTRG.50625"; transcript_id "MSTRG.50625.1"; exon_number "1";
chr13	StringTie	transcript	61016566	61018527	1000	.	.	gene_id "MSTRG.50626"; transcript_id "MSTRG.50626.1";
chr13	StringTie	exon	61016566	61018527	1000	.	.	gene_id "MSTRG.50626"; transcript_id "MSTRG.50626.1"; exon_number "1";
chr13	StringTie	transcript	61052253	61052564	1000	.	.	gene_id "MSTRG.50627"; transcript_id "MSTRG.50627.1";
chr13	StringTie	exon	61052253	61052564	1000	.	.	gene_id "MSTRG.50627"; transcript_id "MSTRG.50627.1"; exon_number "1";
chr13	StringTie	transcript	61060364	61061237	1000	.	.	gene_id "MSTRG.50628"; transcript_id "MSTRG.50628.1";
chr13	StringTie	exon	61060364	61061237	1000	.	.	gene_id "MSTRG.50628"; transcript_id "MSTRG.50628.1"; exon_number "1";
chr13	StringTie	transcript	61073219	61073448	1000	.	.	gene_id "MSTRG.50629"; transcript_id "MSTRG.50629.1";
chr13	StringTie	exon	61073219	61073448	1000	.	.	gene_id "MSTRG.50629"; transcript_id "MSTRG.50629.1"; exon_number "1";
chr1	StringTie	transcript	69514394	69518655	1000	.	.	gene_id "MSTRG.5063"; transcript_id "MSTRG.5063.1";
chr1	StringTie	exon	69514394	69518655	1000	.	.	gene_id "MSTRG.5063"; transcript_id "MSTRG.5063.1"; exon_number "1";
chr13	StringTie	transcript	61088952	61094403	1000	+	.	gene_id "MSTRG.50630"; transcript_id "MSTRG.50630.1";
chr13	StringTie	exon	61088952	61089013	1000	+	.	gene_id "MSTRG.50630"; transcript_id "MSTRG.50630.1"; exon_number "1";
chr13	StringTie	exon	61089974	61090920	1000	+	.	gene_id "MSTRG.50630"; transcript_id "MSTRG.50630.1"; exon_number "2";
chr13	StringTie	exon	61094020	61094403	1000	+	.	gene_id "MSTRG.50630"; transcript_id "MSTRG.50630.1"; exon_number "3";
chr13	StringTie	transcript	61090551	61094403	1000	+	.	gene_id "MSTRG.50630"; transcript_id "MSTRG.50630.2";
chr13	StringTie	exon	61090551	61090920	1000	+	.	gene_id "MSTRG.50630"; transcript_id "MSTRG.50630.2"; exon_number "1";
chr13	StringTie	exon	61094023	61094403	1000	+	.	gene_id "MSTRG.50630"; transcript_id "MSTRG.50630.2"; exon_number "2";
chr13	StringTie	transcript	61101823	61102146	1000	.	.	gene_id "MSTRG.50631"; transcript_id "MSTRG.50631.1";
chr13	StringTie	exon	61101823	61102146	1000	.	.	gene_id "MSTRG.50631"; transcript_id "MSTRG.50631.1"; exon_number "1";
chr13	StringTie	transcript	61108314	61108543	1000	.	.	gene_id "MSTRG.50632"; transcript_id "MSTRG.50632.1";
chr13	StringTie	exon	61108314	61108543	1000	.	.	gene_id "MSTRG.50632"; transcript_id "MSTRG.50632.1"; exon_number "1";
chr13	StringTie	transcript	61116777	61118237	1000	.	.	gene_id "MSTRG.50633"; transcript_id "MSTRG.50633.1";
chr13	StringTie	exon	61116777	61118237	1000	.	.	gene_id "MSTRG.50633"; transcript_id "MSTRG.50633.1"; exon_number "1";
chr13	StringTie	transcript	61121781	61122055	1000	.	.	gene_id "MSTRG.50634"; transcript_id "MSTRG.50634.1";
chr13	StringTie	exon	61121781	61122055	1000	.	.	gene_id "MSTRG.50634"; transcript_id "MSTRG.50634.1"; exon_number "1";
chr13	StringTie	transcript	61122753	61123109	1000	.	.	gene_id "MSTRG.50635"; transcript_id "MSTRG.50635.1";
chr13	StringTie	exon	61122753	61123109	1000	.	.	gene_id "MSTRG.50635"; transcript_id "MSTRG.50635.1"; exon_number "1";
chr13	StringTie	transcript	61152885	61156466	1000	.	.	gene_id "MSTRG.50636"; transcript_id "MSTRG.50636.1";
chr13	StringTie	exon	61152885	61156466	1000	.	.	gene_id "MSTRG.50636"; transcript_id "MSTRG.50636.1"; exon_number "1";
chr13	StringTie	transcript	61160943	61161251	1000	.	.	gene_id "MSTRG.50637"; transcript_id "MSTRG.50637.1";
chr13	StringTie	exon	61160943	61161251	1000	.	.	gene_id "MSTRG.50637"; transcript_id "MSTRG.50637.1"; exon_number "1";
chr13	StringTie	transcript	61164324	61165854	1000	.	.	gene_id "MSTRG.50638"; transcript_id "MSTRG.50638.1";
chr13	StringTie	exon	61164324	61165854	1000	.	.	gene_id "MSTRG.50638"; transcript_id "MSTRG.50638.1"; exon_number "1";
chr13	StringTie	transcript	61169669	61170462	1000	.	.	gene_id "MSTRG.50639"; transcript_id "MSTRG.50639.1";
chr13	StringTie	exon	61169669	61170462	1000	.	.	gene_id "MSTRG.50639"; transcript_id "MSTRG.50639.1"; exon_number "1";
chr1	StringTie	transcript	69519463	69522209	1000	.	.	gene_id "MSTRG.5064"; transcript_id "MSTRG.5064.1";
chr1	StringTie	exon	69519463	69522209	1000	.	.	gene_id "MSTRG.5064"; transcript_id "MSTRG.5064.1"; exon_number "1";
chr13	StringTie	transcript	61176478	61176839	1000	+	.	gene_id "MSTRG.50640"; transcript_id "MSTRG.50640.1";
chr13	StringTie	exon	61176478	61176839	1000	+	.	gene_id "MSTRG.50640"; transcript_id "MSTRG.50640.1"; exon_number "1";
chr13	StringTie	transcript	61177996	61180046	1000	-	.	gene_id "MSTRG.50641"; transcript_id "MSTRG.50641.1";
chr13	StringTie	exon	61177996	61178138	1000	-	.	gene_id "MSTRG.50641"; transcript_id "MSTRG.50641.1"; exon_number "1";
chr13	StringTie	exon	61179740	61180046	1000	-	.	gene_id "MSTRG.50641"; transcript_id "MSTRG.50641.1"; exon_number "2";
chr13	StringTie	transcript	61179276	61186829	1000	+	.	gene_id "MSTRG.50642"; transcript_id "MSTRG.50642.1";
chr13	StringTie	exon	61179276	61179304	1000	+	.	gene_id "MSTRG.50642"; transcript_id "MSTRG.50642.1"; exon_number "1";
chr13	StringTie	exon	61179924	61180015	1000	+	.	gene_id "MSTRG.50642"; transcript_id "MSTRG.50642.1"; exon_number "2";
chr13	StringTie	exon	61183061	61183140	1000	+	.	gene_id "MSTRG.50642"; transcript_id "MSTRG.50642.1"; exon_number "3";
chr13	StringTie	exon	61185443	61185885	1000	+	.	gene_id "MSTRG.50642"; transcript_id "MSTRG.50642.1"; exon_number "4";
chr13	StringTie	exon	61186318	61186829	1000	+	.	gene_id "MSTRG.50642"; transcript_id "MSTRG.50642.1"; exon_number "5";
chr13	StringTie	transcript	61179740	61186815	1000	+	.	gene_id "MSTRG.50642"; transcript_id "MSTRG.50642.2";
chr13	StringTie	exon	61179740	61180015	1000	+	.	gene_id "MSTRG.50642"; transcript_id "MSTRG.50642.2"; exon_number "1";
chr13	StringTie	exon	61183061	61183140	1000	+	.	gene_id "MSTRG.50642"; transcript_id "MSTRG.50642.2"; exon_number "2";
chr13	StringTie	exon	61185779	61185885	1000	+	.	gene_id "MSTRG.50642"; transcript_id "MSTRG.50642.2"; exon_number "3";
chr13	StringTie	exon	61186318	61186815	1000	+	.	gene_id "MSTRG.50642"; transcript_id "MSTRG.50642.2"; exon_number "4";
chr13	StringTie	transcript	61179743	61186835	1000	+	.	gene_id "MSTRG.50642"; transcript_id "MSTRG.50642.3";
chr13	StringTie	exon	61179743	61180015	1000	+	.	gene_id "MSTRG.50642"; transcript_id "MSTRG.50642.3"; exon_number "1";
chr13	StringTie	exon	61183061	61183140	1000	+	.	gene_id "MSTRG.50642"; transcript_id "MSTRG.50642.3"; exon_number "2";
chr13	StringTie	exon	61185733	61185885	1000	+	.	gene_id "MSTRG.50642"; transcript_id "MSTRG.50642.3"; exon_number "3";
chr13	StringTie	exon	61186318	61186835	1000	+	.	gene_id "MSTRG.50642"; transcript_id "MSTRG.50642.3"; exon_number "4";
chr13	StringTie	transcript	61189528	61190525	1000	.	.	gene_id "MSTRG.50643"; transcript_id "MSTRG.50643.1";
chr13	StringTie	exon	61189528	61190525	1000	.	.	gene_id "MSTRG.50643"; transcript_id "MSTRG.50643.1"; exon_number "1";
chr13	StringTie	transcript	61191316	61207197	1000	-	.	gene_id "MSTRG.50644"; transcript_id "MSTRG.50644.1";
chr13	StringTie	exon	61191316	61195799	1000	-	.	gene_id "MSTRG.50644"; transcript_id "MSTRG.50644.1"; exon_number "1";
chr13	StringTie	exon	61207184	61207197	1000	-	.	gene_id "MSTRG.50644"; transcript_id "MSTRG.50644.1"; exon_number "2";
chr13	StringTie	transcript	61199798	61199880	1000	-	.	gene_id "MSTRG.50645"; transcript_id "ENST00000578032"; gene_name "MIR3169"; ref_gene_id "ENSG00000266663";
chr13	StringTie	exon	61199798	61199880	1000	-	.	gene_id "MSTRG.50645"; transcript_id "ENST00000578032"; exon_number "1"; gene_name "MIR3169"; ref_gene_id "ENSG00000266663";
chr13	StringTie	transcript	61205695	61211330	1000	-	.	gene_id "MSTRG.50646"; transcript_id "MSTRG.50646.1";
chr13	StringTie	exon	61205695	61205726	1000	-	.	gene_id "MSTRG.50646"; transcript_id "MSTRG.50646.1"; exon_number "1";
chr13	StringTie	exon	61210922	61211330	1000	-	.	gene_id "MSTRG.50646"; transcript_id "MSTRG.50646.1"; exon_number "2";
chr13	StringTie	transcript	61214551	61215466	1000	.	.	gene_id "MSTRG.50647"; transcript_id "MSTRG.50647.1";
chr13	StringTie	exon	61214551	61215466	1000	.	.	gene_id "MSTRG.50647"; transcript_id "MSTRG.50647.1"; exon_number "1";
chr13	StringTie	transcript	61241511	61242940	1000	-	.	gene_id "MSTRG.50648"; transcript_id "MSTRG.50648.1";
chr13	StringTie	exon	61241511	61242940	1000	-	.	gene_id "MSTRG.50648"; transcript_id "MSTRG.50648.1"; exon_number "1";
chr13	StringTie	transcript	61245951	61246387	1000	.	.	gene_id "MSTRG.50649"; transcript_id "MSTRG.50649.1";
chr13	StringTie	exon	61245951	61246387	1000	.	.	gene_id "MSTRG.50649"; transcript_id "MSTRG.50649.1"; exon_number "1";
chr1	StringTie	transcript	69532852	69533082	1000	.	.	gene_id "MSTRG.5065"; transcript_id "MSTRG.5065.1";
chr1	StringTie	exon	69532852	69533082	1000	.	.	gene_id "MSTRG.5065"; transcript_id "MSTRG.5065.1"; exon_number "1";
chr13	StringTie	transcript	61247631	61247845	1000	.	.	gene_id "MSTRG.50650"; transcript_id "MSTRG.50650.1";
chr13	StringTie	exon	61247631	61247845	1000	.	.	gene_id "MSTRG.50650"; transcript_id "MSTRG.50650.1"; exon_number "1";
chr13	StringTie	transcript	61268725	61269021	1000	.	.	gene_id "MSTRG.50651"; transcript_id "MSTRG.50651.1";
chr13	StringTie	exon	61268725	61269021	1000	.	.	gene_id "MSTRG.50651"; transcript_id "MSTRG.50651.1"; exon_number "1";
chr13	StringTie	transcript	61298202	61298604	1000	.	.	gene_id "MSTRG.50652"; transcript_id "MSTRG.50652.1";
chr13	StringTie	exon	61298202	61298604	1000	.	.	gene_id "MSTRG.50652"; transcript_id "MSTRG.50652.1"; exon_number "1";
chr13	StringTie	transcript	61301915	61302536	1000	.	.	gene_id "MSTRG.50653"; transcript_id "MSTRG.50653.1";
chr13	StringTie	exon	61301915	61302536	1000	.	.	gene_id "MSTRG.50653"; transcript_id "MSTRG.50653.1"; exon_number "1";
chr13	StringTie	transcript	61304824	61305051	1000	.	.	gene_id "MSTRG.50654"; transcript_id "MSTRG.50654.1";
chr13	StringTie	exon	61304824	61305051	1000	.	.	gene_id "MSTRG.50654"; transcript_id "MSTRG.50654.1"; exon_number "1";
chr13	StringTie	transcript	61305319	61305606	1000	.	.	gene_id "MSTRG.50655"; transcript_id "MSTRG.50655.1";
chr13	StringTie	exon	61305319	61305606	1000	.	.	gene_id "MSTRG.50655"; transcript_id "MSTRG.50655.1"; exon_number "1";
chr13	StringTie	transcript	61321969	61339439	1000	-	.	gene_id "MSTRG.50656"; transcript_id "MSTRG.50656.1";
chr13	StringTie	exon	61321969	61323027	1000	-	.	gene_id "MSTRG.50656"; transcript_id "MSTRG.50656.1"; exon_number "1";
chr13	StringTie	exon	61330523	61330597	1000	-	.	gene_id "MSTRG.50656"; transcript_id "MSTRG.50656.1"; exon_number "2";
chr13	StringTie	exon	61338898	61339439	1000	-	.	gene_id "MSTRG.50656"; transcript_id "MSTRG.50656.1"; exon_number "3";
chr13	StringTie	transcript	61324453	61339207	1000	-	.	gene_id "MSTRG.50656"; transcript_id "MSTRG.50656.2";
chr13	StringTie	exon	61324453	61324468	1000	-	.	gene_id "MSTRG.50656"; transcript_id "MSTRG.50656.2"; exon_number "1";
chr13	StringTie	exon	61330523	61330597	1000	-	.	gene_id "MSTRG.50656"; transcript_id "MSTRG.50656.2"; exon_number "2";
chr13	StringTie	exon	61338898	61339207	1000	-	.	gene_id "MSTRG.50656"; transcript_id "MSTRG.50656.2"; exon_number "3";
chr13	StringTie	transcript	61324491	61339439	1000	-	.	gene_id "MSTRG.50656"; transcript_id "MSTRG.50656.3";
chr13	StringTie	exon	61324491	61324502	1000	-	.	gene_id "MSTRG.50656"; transcript_id "MSTRG.50656.3"; exon_number "1";
chr13	StringTie	exon	61330523	61330597	1000	-	.	gene_id "MSTRG.50656"; transcript_id "MSTRG.50656.3"; exon_number "2";
chr13	StringTie	exon	61338898	61339439	1000	-	.	gene_id "MSTRG.50656"; transcript_id "MSTRG.50656.3"; exon_number "3";
chr13	StringTie	transcript	61323575	61323889	1000	.	.	gene_id "MSTRG.50657"; transcript_id "MSTRG.50657.1";
chr13	StringTie	exon	61323575	61323889	1000	.	.	gene_id "MSTRG.50657"; transcript_id "MSTRG.50657.1"; exon_number "1";
chr13	StringTie	transcript	61354308	61354760	1000	.	.	gene_id "MSTRG.50658"; transcript_id "MSTRG.50658.1";
chr13	StringTie	exon	61354308	61354760	1000	.	.	gene_id "MSTRG.50658"; transcript_id "MSTRG.50658.1"; exon_number "1";
chr13	StringTie	transcript	61356075	61356797	1000	.	.	gene_id "MSTRG.50659"; transcript_id "MSTRG.50659.1";
chr13	StringTie	exon	61356075	61356797	1000	.	.	gene_id "MSTRG.50659"; transcript_id "MSTRG.50659.1"; exon_number "1";
chr1	StringTie	transcript	69533633	69536042	1000	.	.	gene_id "MSTRG.5066"; transcript_id "MSTRG.5066.1";
chr1	StringTie	exon	69533633	69536042	1000	.	.	gene_id "MSTRG.5066"; transcript_id "MSTRG.5066.1"; exon_number "1";
chr13	StringTie	transcript	61357530	61357769	1000	.	.	gene_id "MSTRG.50660"; transcript_id "MSTRG.50660.1";
chr13	StringTie	exon	61357530	61357769	1000	.	.	gene_id "MSTRG.50660"; transcript_id "MSTRG.50660.1"; exon_number "1";
chr13	StringTie	transcript	61365442	61365969	1000	.	.	gene_id "MSTRG.50661"; transcript_id "MSTRG.50661.1";
chr13	StringTie	exon	61365442	61365969	1000	.	.	gene_id "MSTRG.50661"; transcript_id "MSTRG.50661.1"; exon_number "1";
chr13	StringTie	transcript	61372153	61372425	1000	.	.	gene_id "MSTRG.50662"; transcript_id "MSTRG.50662.1";
chr13	StringTie	exon	61372153	61372425	1000	.	.	gene_id "MSTRG.50662"; transcript_id "MSTRG.50662.1"; exon_number "1";
chr13	StringTie	transcript	61373113	61373472	1000	.	.	gene_id "MSTRG.50663"; transcript_id "MSTRG.50663.1";
chr13	StringTie	exon	61373113	61373472	1000	.	.	gene_id "MSTRG.50663"; transcript_id "MSTRG.50663.1"; exon_number "1";
chr13	StringTie	transcript	61389140	61389771	1000	.	.	gene_id "MSTRG.50664"; transcript_id "MSTRG.50664.1";
chr13	StringTie	exon	61389140	61389771	1000	.	.	gene_id "MSTRG.50664"; transcript_id "MSTRG.50664.1"; exon_number "1";
chr13	StringTie	transcript	61402233	61408316	1000	.	.	gene_id "MSTRG.50665"; transcript_id "MSTRG.50665.1";
chr13	StringTie	exon	61402233	61408316	1000	.	.	gene_id "MSTRG.50665"; transcript_id "MSTRG.50665.1"; exon_number "1";
chr13	StringTie	transcript	61409858	61427849	1000	-	.	gene_id "MSTRG.50666"; transcript_id "ENST00000409186"; gene_name "RP11-310K10.1"; ref_gene_id "ENSG00000197991";
chr13	StringTie	exon	61409858	61413966	1000	-	.	gene_id "MSTRG.50666"; transcript_id "ENST00000409186"; exon_number "1"; gene_name "RP11-310K10.1"; ref_gene_id "ENSG00000197991";
chr13	StringTie	exon	61415027	61415494	1000	-	.	gene_id "MSTRG.50666"; transcript_id "ENST00000409186"; exon_number "2"; gene_name "RP11-310K10.1"; ref_gene_id "ENSG00000197991";
chr13	StringTie	exon	61415768	61415884	1000	-	.	gene_id "MSTRG.50666"; transcript_id "ENST00000409186"; exon_number "3"; gene_name "RP11-310K10.1"; ref_gene_id "ENSG00000197991";
chr13	StringTie	exon	61425920	61427215	1000	-	.	gene_id "MSTRG.50666"; transcript_id "ENST00000409186"; exon_number "4"; gene_name "RP11-310K10.1"; ref_gene_id "ENSG00000197991";
chr13	StringTie	exon	61427493	61427849	1000	-	.	gene_id "MSTRG.50666"; transcript_id "ENST00000409186"; exon_number "5"; gene_name "RP11-310K10.1"; ref_gene_id "ENSG00000197991";
chr13	StringTie	transcript	61409685	61415522	1000	-	.	gene_id "MSTRG.50666"; transcript_id "ENST00000409204"; gene_name "PCDH20"; ref_gene_id "ENSG00000280165";
chr13	StringTie	exon	61409685	61413966	1000	-	.	gene_id "MSTRG.50666"; transcript_id "ENST00000409204"; exon_number "1"; gene_name "PCDH20"; ref_gene_id "ENSG00000280165";
chr13	StringTie	exon	61415027	61415522	1000	-	.	gene_id "MSTRG.50666"; transcript_id "ENST00000409204"; exon_number "2"; gene_name "PCDH20"; ref_gene_id "ENSG00000280165";
chr13	StringTie	transcript	61424689	61427946	1000	-	.	gene_id "MSTRG.50666"; transcript_id "ENST00000472649"; gene_name "RP11-432J3.4"; ref_gene_id "ENSG00000279797";
chr13	StringTie	exon	61424689	61424986	1000	-	.	gene_id "MSTRG.50666"; transcript_id "ENST00000472649"; exon_number "1"; gene_name "RP11-432J3.4"; ref_gene_id "ENSG00000279797";
chr13	StringTie	exon	61427493	61427946	1000	-	.	gene_id "MSTRG.50666"; transcript_id "ENST00000472649"; exon_number "2"; gene_name "RP11-432J3.4"; ref_gene_id "ENSG00000279797";
chr13	StringTie	transcript	61408971	61415178	1000	-	.	gene_id "MSTRG.50666"; transcript_id "MSTRG.50666.1";
chr13	StringTie	exon	61408971	61413537	1000	-	.	gene_id "MSTRG.50666"; transcript_id "MSTRG.50666.1"; exon_number "1";
chr13	StringTie	exon	61415027	61415178	1000	-	.	gene_id "MSTRG.50666"; transcript_id "MSTRG.50666.1"; exon_number "2";
chr13	StringTie	transcript	61430399	61432940	1000	.	.	gene_id "MSTRG.50667"; transcript_id "MSTRG.50667.1";
chr13	StringTie	exon	61430399	61432940	1000	.	.	gene_id "MSTRG.50667"; transcript_id "MSTRG.50667.1"; exon_number "1";
chr13	StringTie	transcript	61439285	61442013	1000	.	.	gene_id "MSTRG.50668"; transcript_id "MSTRG.50668.1";
chr13	StringTie	exon	61439285	61442013	1000	.	.	gene_id "MSTRG.50668"; transcript_id "MSTRG.50668.1"; exon_number "1";
chr13	StringTie	transcript	61449074	61449441	1000	.	.	gene_id "MSTRG.50669"; transcript_id "MSTRG.50669.1";
chr13	StringTie	exon	61449074	61449441	1000	.	.	gene_id "MSTRG.50669"; transcript_id "MSTRG.50669.1"; exon_number "1";
chr1	StringTie	transcript	69537278	69537553	1000	.	.	gene_id "MSTRG.5067"; transcript_id "MSTRG.5067.1";
chr1	StringTie	exon	69537278	69537553	1000	.	.	gene_id "MSTRG.5067"; transcript_id "MSTRG.5067.1"; exon_number "1";
chr13	StringTie	transcript	61457958	61458211	1000	.	.	gene_id "MSTRG.50670"; transcript_id "MSTRG.50670.1";
chr13	StringTie	exon	61457958	61458211	1000	.	.	gene_id "MSTRG.50670"; transcript_id "MSTRG.50670.1"; exon_number "1";
chr13	StringTie	transcript	61461183	61462184	1000	.	.	gene_id "MSTRG.50671"; transcript_id "MSTRG.50671.1";
chr13	StringTie	exon	61461183	61462184	1000	.	.	gene_id "MSTRG.50671"; transcript_id "MSTRG.50671.1"; exon_number "1";
chr13	StringTie	transcript	61474445	61474738	1000	.	.	gene_id "MSTRG.50672"; transcript_id "MSTRG.50672.1";
chr13	StringTie	exon	61474445	61474738	1000	.	.	gene_id "MSTRG.50672"; transcript_id "MSTRG.50672.1"; exon_number "1";
chr13	StringTie	transcript	61486752	61487224	1000	.	.	gene_id "MSTRG.50673"; transcript_id "MSTRG.50673.1";
chr13	StringTie	exon	61486752	61487224	1000	.	.	gene_id "MSTRG.50673"; transcript_id "MSTRG.50673.1"; exon_number "1";
chr13	StringTie	transcript	61488084	61488605	1000	+	.	gene_id "MSTRG.50674"; transcript_id "MSTRG.50674.1";
chr13	StringTie	exon	61488084	61488605	1000	+	.	gene_id "MSTRG.50674"; transcript_id "MSTRG.50674.1"; exon_number "1";
chr13	StringTie	transcript	61511627	61511956	1000	.	.	gene_id "MSTRG.50675"; transcript_id "MSTRG.50675.1";
chr13	StringTie	exon	61511627	61511956	1000	.	.	gene_id "MSTRG.50675"; transcript_id "MSTRG.50675.1"; exon_number "1";
chr13	StringTie	transcript	61530139	61530357	1000	.	.	gene_id "MSTRG.50676"; transcript_id "MSTRG.50676.1";
chr13	StringTie	exon	61530139	61530357	1000	.	.	gene_id "MSTRG.50676"; transcript_id "MSTRG.50676.1"; exon_number "1";
chr13	StringTie	transcript	61532786	61558402	1000	-	.	gene_id "MSTRG.50677"; transcript_id "MSTRG.50677.1";
chr13	StringTie	exon	61532786	61533508	1000	-	.	gene_id "MSTRG.50677"; transcript_id "MSTRG.50677.1"; exon_number "1";
chr13	StringTie	exon	61545213	61545301	1000	-	.	gene_id "MSTRG.50677"; transcript_id "MSTRG.50677.1"; exon_number "2";
chr13	StringTie	exon	61545914	61545952	1000	-	.	gene_id "MSTRG.50677"; transcript_id "MSTRG.50677.1"; exon_number "3";
chr13	StringTie	exon	61557933	61558402	1000	-	.	gene_id "MSTRG.50677"; transcript_id "MSTRG.50677.1"; exon_number "4";
chr13	StringTie	transcript	61532958	61558611	1000	-	.	gene_id "MSTRG.50677"; transcript_id "MSTRG.50677.2";
chr13	StringTie	exon	61532958	61533508	1000	-	.	gene_id "MSTRG.50677"; transcript_id "MSTRG.50677.2"; exon_number "1";
chr13	StringTie	exon	61557933	61558611	1000	-	.	gene_id "MSTRG.50677"; transcript_id "MSTRG.50677.2"; exon_number "2";
chr13	StringTie	transcript	61550197	61558512	1000	-	.	gene_id "MSTRG.50677"; transcript_id "MSTRG.50677.3";
chr13	StringTie	exon	61550197	61550230	1000	-	.	gene_id "MSTRG.50677"; transcript_id "MSTRG.50677.3"; exon_number "1";
chr13	StringTie	exon	61557933	61558512	1000	-	.	gene_id "MSTRG.50677"; transcript_id "MSTRG.50677.3"; exon_number "2";
chr13	StringTie	transcript	61557521	61575421	1000	+	.	gene_id "MSTRG.50678"; transcript_id "MSTRG.50678.1";
chr13	StringTie	exon	61557521	61558077	1000	+	.	gene_id "MSTRG.50678"; transcript_id "MSTRG.50678.1"; exon_number "1";
chr13	StringTie	exon	61565751	61565837	1000	+	.	gene_id "MSTRG.50678"; transcript_id "MSTRG.50678.1"; exon_number "2";
chr13	StringTie	exon	61573581	61575421	1000	+	.	gene_id "MSTRG.50678"; transcript_id "MSTRG.50678.1"; exon_number "3";
chr13	StringTie	transcript	61557852	61591406	1000	+	.	gene_id "MSTRG.50678"; transcript_id "MSTRG.50678.2";
chr13	StringTie	exon	61557852	61558077	1000	+	.	gene_id "MSTRG.50678"; transcript_id "MSTRG.50678.2"; exon_number "1";
chr13	StringTie	exon	61565751	61565837	1000	+	.	gene_id "MSTRG.50678"; transcript_id "MSTRG.50678.2"; exon_number "2";
chr13	StringTie	exon	61591211	61591406	1000	+	.	gene_id "MSTRG.50678"; transcript_id "MSTRG.50678.2"; exon_number "3";
chr13	StringTie	transcript	61557966	61574211	1000	+	.	gene_id "MSTRG.50678"; transcript_id "MSTRG.50678.3";
chr13	StringTie	exon	61557966	61558077	1000	+	.	gene_id "MSTRG.50678"; transcript_id "MSTRG.50678.3"; exon_number "1";
chr13	StringTie	exon	61565751	61565837	1000	+	.	gene_id "MSTRG.50678"; transcript_id "MSTRG.50678.3"; exon_number "2";
chr13	StringTie	exon	61567610	61567764	1000	+	.	gene_id "MSTRG.50678"; transcript_id "MSTRG.50678.3"; exon_number "3";
chr13	StringTie	exon	61573581	61574211	1000	+	.	gene_id "MSTRG.50678"; transcript_id "MSTRG.50678.3"; exon_number "4";
chr13	StringTie	transcript	61558980	61574608	1000	+	.	gene_id "MSTRG.50678"; transcript_id "MSTRG.50678.4";
chr13	StringTie	exon	61558980	61559047	1000	+	.	gene_id "MSTRG.50678"; transcript_id "MSTRG.50678.4"; exon_number "1";
chr13	StringTie	exon	61565751	61565837	1000	+	.	gene_id "MSTRG.50678"; transcript_id "MSTRG.50678.4"; exon_number "2";
chr13	StringTie	exon	61573581	61574608	1000	+	.	gene_id "MSTRG.50678"; transcript_id "MSTRG.50678.4"; exon_number "3";
chr13	StringTie	transcript	61559708	61573927	1000	+	.	gene_id "MSTRG.50678"; transcript_id "MSTRG.50678.5";
chr13	StringTie	exon	61559708	61559731	1000	+	.	gene_id "MSTRG.50678"; transcript_id "MSTRG.50678.5"; exon_number "1";
chr13	StringTie	exon	61565751	61565837	1000	+	.	gene_id "MSTRG.50678"; transcript_id "MSTRG.50678.5"; exon_number "2";
chr13	StringTie	exon	61573581	61573927	1000	+	.	gene_id "MSTRG.50678"; transcript_id "MSTRG.50678.5"; exon_number "3";
chr13	StringTie	transcript	61561753	61574115	1000	+	.	gene_id "MSTRG.50678"; transcript_id "MSTRG.50678.6";
chr13	StringTie	exon	61561753	61561819	1000	+	.	gene_id "MSTRG.50678"; transcript_id "MSTRG.50678.6"; exon_number "1";
chr13	StringTie	exon	61565751	61565837	1000	+	.	gene_id "MSTRG.50678"; transcript_id "MSTRG.50678.6"; exon_number "2";
chr13	StringTie	exon	61573581	61574115	1000	+	.	gene_id "MSTRG.50678"; transcript_id "MSTRG.50678.6"; exon_number "3";
chr13	StringTie	transcript	61561443	61563699	1000	-	.	gene_id "MSTRG.50679"; transcript_id "MSTRG.50679.1";
chr13	StringTie	exon	61561443	61561551	1000	-	.	gene_id "MSTRG.50679"; transcript_id "MSTRG.50679.1"; exon_number "1";
chr13	StringTie	exon	61562859	61562898	1000	-	.	gene_id "MSTRG.50679"; transcript_id "MSTRG.50679.1"; exon_number "2";
chr13	StringTie	exon	61563616	61563699	1000	-	.	gene_id "MSTRG.50679"; transcript_id "MSTRG.50679.1"; exon_number "3";
chr1	StringTie	transcript	69538461	69538964	1000	.	.	gene_id "MSTRG.5068"; transcript_id "MSTRG.5068.1";
chr1	StringTie	exon	69538461	69538964	1000	.	.	gene_id "MSTRG.5068"; transcript_id "MSTRG.5068.1"; exon_number "1";
chr13	StringTie	transcript	61602608	61603461	1000	.	.	gene_id "MSTRG.50680"; transcript_id "MSTRG.50680.1";
chr13	StringTie	exon	61602608	61603461	1000	.	.	gene_id "MSTRG.50680"; transcript_id "MSTRG.50680.1"; exon_number "1";
chr13	StringTie	transcript	61613564	61613889	1000	.	.	gene_id "MSTRG.50681"; transcript_id "MSTRG.50681.1";
chr13	StringTie	exon	61613564	61613889	1000	.	.	gene_id "MSTRG.50681"; transcript_id "MSTRG.50681.1"; exon_number "1";
chr13	StringTie	transcript	61615997	61616236	1000	.	.	gene_id "MSTRG.50682"; transcript_id "MSTRG.50682.1";
chr13	StringTie	exon	61615997	61616236	1000	.	.	gene_id "MSTRG.50682"; transcript_id "MSTRG.50682.1"; exon_number "1";
chr13	StringTie	transcript	61620200	61620412	1000	.	.	gene_id "MSTRG.50683"; transcript_id "MSTRG.50683.1";
chr13	StringTie	exon	61620200	61620412	1000	.	.	gene_id "MSTRG.50683"; transcript_id "MSTRG.50683.1"; exon_number "1";
chr13	StringTie	transcript	61621351	61632468	1000	.	.	gene_id "MSTRG.50684"; transcript_id "MSTRG.50684.1";
chr13	StringTie	exon	61621351	61632468	1000	.	.	gene_id "MSTRG.50684"; transcript_id "MSTRG.50684.1"; exon_number "1";
chr13	StringTie	transcript	61635084	61635867	1000	.	.	gene_id "MSTRG.50685"; transcript_id "MSTRG.50685.1";
chr13	StringTie	exon	61635084	61635867	1000	.	.	gene_id "MSTRG.50685"; transcript_id "MSTRG.50685.1"; exon_number "1";
chr13	StringTie	transcript	61636784	61642106	1000	.	.	gene_id "MSTRG.50686"; transcript_id "MSTRG.50686.1";
chr13	StringTie	exon	61636784	61642106	1000	.	.	gene_id "MSTRG.50686"; transcript_id "MSTRG.50686.1"; exon_number "1";
chr13	StringTie	transcript	61646210	61671515	1000	-	.	gene_id "MSTRG.50687"; transcript_id "MSTRG.50687.1";
chr13	StringTie	exon	61646210	61654226	1000	-	.	gene_id "MSTRG.50687"; transcript_id "MSTRG.50687.1"; exon_number "1";
chr13	StringTie	exon	61671207	61671515	1000	-	.	gene_id "MSTRG.50687"; transcript_id "MSTRG.50687.1"; exon_number "2";
chr13	StringTie	transcript	61673284	61673497	1000	.	.	gene_id "MSTRG.50688"; transcript_id "MSTRG.50688.1";
chr13	StringTie	exon	61673284	61673497	1000	.	.	gene_id "MSTRG.50688"; transcript_id "MSTRG.50688.1"; exon_number "1";
chr13	StringTie	transcript	61677526	61678197	1000	.	.	gene_id "MSTRG.50689"; transcript_id "MSTRG.50689.1";
chr13	StringTie	exon	61677526	61678197	1000	.	.	gene_id "MSTRG.50689"; transcript_id "MSTRG.50689.1"; exon_number "1";
chr1	StringTie	transcript	68324120	68384540	1000	-	.	gene_id "MSTRG.5069"; transcript_id "MSTRG.5069.1";
chr1	StringTie	exon	68324120	68326585	1000	-	.	gene_id "MSTRG.5069"; transcript_id "MSTRG.5069.1"; exon_number "1";
chr1	StringTie	exon	68327485	68327726	1000	-	.	gene_id "MSTRG.5069"; transcript_id "MSTRG.5069.1"; exon_number "2";
chr1	StringTie	exon	68342597	68342872	1000	-	.	gene_id "MSTRG.5069"; transcript_id "MSTRG.5069.1"; exon_number "3";
chr1	StringTie	exon	68343827	68344087	1000	-	.	gene_id "MSTRG.5069"; transcript_id "MSTRG.5069.1"; exon_number "4";
chr1	StringTie	exon	68355421	68367363	1000	-	.	gene_id "MSTRG.5069"; transcript_id "MSTRG.5069.1"; exon_number "5";
chr1	StringTie	exon	68384202	68384540	1000	-	.	gene_id "MSTRG.5069"; transcript_id "MSTRG.5069.1"; exon_number "6";
chr1	StringTie	transcript	68360487	68384389	1000	-	.	gene_id "MSTRG.5069"; transcript_id "MSTRG.5069.10";
chr1	StringTie	exon	68360487	68362881	1000	-	.	gene_id "MSTRG.5069"; transcript_id "MSTRG.5069.10"; exon_number "1";
chr1	StringTie	exon	68384202	68384389	1000	-	.	gene_id "MSTRG.5069"; transcript_id "MSTRG.5069.10"; exon_number "2";
chr1	StringTie	transcript	68364562	68384393	1000	-	.	gene_id "MSTRG.5069"; transcript_id "MSTRG.5069.11";
chr1	StringTie	exon	68364562	68367363	1000	-	.	gene_id "MSTRG.5069"; transcript_id "MSTRG.5069.11"; exon_number "1";
chr1	StringTie	exon	68367598	68367829	1000	-	.	gene_id "MSTRG.5069"; transcript_id "MSTRG.5069.11"; exon_number "2";
chr1	StringTie	exon	68384202	68384393	1000	-	.	gene_id "MSTRG.5069"; transcript_id "MSTRG.5069.11"; exon_number "3";
chr1	StringTie	transcript	68364800	68384433	1000	-	.	gene_id "MSTRG.5069"; transcript_id "MSTRG.5069.12";
chr1	StringTie	exon	68364800	68367363	1000	-	.	gene_id "MSTRG.5069"; transcript_id "MSTRG.5069.12"; exon_number "1";
chr1	StringTie	exon	68378504	68378643	1000	-	.	gene_id "MSTRG.5069"; transcript_id "MSTRG.5069.12"; exon_number "2";
chr1	StringTie	exon	68384202	68384433	1000	-	.	gene_id "MSTRG.5069"; transcript_id "MSTRG.5069.12"; exon_number "3";
chr1	StringTie	transcript	68366398	68392589	1000	-	.	gene_id "MSTRG.5069"; transcript_id "MSTRG.5069.13";
chr1	StringTie	exon	68366398	68367363	1000	-	.	gene_id "MSTRG.5069"; transcript_id "MSTRG.5069.13"; exon_number "1";
chr1	StringTie	exon	68392104	68392589	1000	-	.	gene_id "MSTRG.5069"; transcript_id "MSTRG.5069.13"; exon_number "2";
chr1	StringTie	transcript	68366474	68384349	1000	-	.	gene_id "MSTRG.5069"; transcript_id "MSTRG.5069.14";
chr1	StringTie	exon	68366474	68367363	1000	-	.	gene_id "MSTRG.5069"; transcript_id "MSTRG.5069.14"; exon_number "1";
chr1	StringTie	exon	68367598	68367690	1000	-	.	gene_id "MSTRG.5069"; transcript_id "MSTRG.5069.14"; exon_number "2";
chr1	StringTie	exon	68378504	68378643	1000	-	.	gene_id "MSTRG.5069"; transcript_id "MSTRG.5069.14"; exon_number "3";
chr1	StringTie	exon	68384202	68384349	1000	-	.	gene_id "MSTRG.5069"; transcript_id "MSTRG.5069.14"; exon_number "4";
chr1	StringTie	transcript	68385480	68388961	1000	-	.	gene_id "MSTRG.5069"; transcript_id "MSTRG.5069.15";
chr1	StringTie	exon	68385480	68387385	1000	-	.	gene_id "MSTRG.5069"; transcript_id "MSTRG.5069.15"; exon_number "1";
chr1	StringTie	exon	68387429	68388961	1000	-	.	gene_id "MSTRG.5069"; transcript_id "MSTRG.5069.15"; exon_number "2";
chr1	StringTie	transcript	68385484	68392255	1000	-	.	gene_id "MSTRG.5069"; transcript_id "MSTRG.5069.16";
chr1	StringTie	exon	68385484	68387586	1000	-	.	gene_id "MSTRG.5069"; transcript_id "MSTRG.5069.16"; exon_number "1";
chr1	StringTie	exon	68387614	68392255	1000	-	.	gene_id "MSTRG.5069"; transcript_id "MSTRG.5069.16"; exon_number "2";
chr1	StringTie	transcript	68385484	68392354	1000	-	.	gene_id "MSTRG.5069"; transcript_id "MSTRG.5069.17";
chr1	StringTie	exon	68385484	68389907	1000	-	.	gene_id "MSTRG.5069"; transcript_id "MSTRG.5069.17"; exon_number "1";
chr1	StringTie	exon	68390025	68390098	1000	-	.	gene_id "MSTRG.5069"; transcript_id "MSTRG.5069.17"; exon_number "2";
chr1	StringTie	exon	68390147	68392354	1000	-	.	gene_id "MSTRG.5069"; transcript_id "MSTRG.5069.17"; exon_number "3";
chr1	StringTie	transcript	68385484	68392255	1000	-	.	gene_id "MSTRG.5069"; transcript_id "MSTRG.5069.18";
chr1	StringTie	exon	68385484	68387046	1000	-	.	gene_id "MSTRG.5069"; transcript_id "MSTRG.5069.18"; exon_number "1";
chr1	StringTie	exon	68387109	68387586	1000	-	.	gene_id "MSTRG.5069"; transcript_id "MSTRG.5069.18"; exon_number "2";
chr1	StringTie	exon	68387614	68392255	1000	-	.	gene_id "MSTRG.5069"; transcript_id "MSTRG.5069.18"; exon_number "3";
chr1	StringTie	transcript	68385484	68391210	1000	-	.	gene_id "MSTRG.5069"; transcript_id "MSTRG.5069.19";
chr1	StringTie	exon	68385484	68387468	1000	-	.	gene_id "MSTRG.5069"; transcript_id "MSTRG.5069.19"; exon_number "1";
chr1	StringTie	exon	68387529	68388895	1000	-	.	gene_id "MSTRG.5069"; transcript_id "MSTRG.5069.19"; exon_number "2";
chr1	StringTie	exon	68389485	68389790	1000	-	.	gene_id "MSTRG.5069"; transcript_id "MSTRG.5069.19"; exon_number "3";
chr1	StringTie	exon	68389881	68391210	1000	-	.	gene_id "MSTRG.5069"; transcript_id "MSTRG.5069.19"; exon_number "4";
chr1	StringTie	transcript	68338713	68384350	1000	-	.	gene_id "MSTRG.5069"; transcript_id "MSTRG.5069.2";
chr1	StringTie	exon	68338713	68342872	1000	-	.	gene_id "MSTRG.5069"; transcript_id "MSTRG.5069.2"; exon_number "1";
chr1	StringTie	exon	68343827	68344087	1000	-	.	gene_id "MSTRG.5069"; transcript_id "MSTRG.5069.2"; exon_number "2";
chr1	StringTie	exon	68367598	68367690	1000	-	.	gene_id "MSTRG.5069"; transcript_id "MSTRG.5069.2"; exon_number "3";
chr1	StringTie	exon	68384202	68384350	1000	-	.	gene_id "MSTRG.5069"; transcript_id "MSTRG.5069.2"; exon_number "4";
chr1	StringTie	transcript	68385484	68391210	1000	-	.	gene_id "MSTRG.5069"; transcript_id "MSTRG.5069.20";
chr1	StringTie	exon	68385484	68386679	1000	-	.	gene_id "MSTRG.5069"; transcript_id "MSTRG.5069.20"; exon_number "1";
chr1	StringTie	exon	68387136	68387943	1000	-	.	gene_id "MSTRG.5069"; transcript_id "MSTRG.5069.20"; exon_number "2";
chr1	StringTie	exon	68388079	68389790	1000	-	.	gene_id "MSTRG.5069"; transcript_id "MSTRG.5069.20"; exon_number "3";
chr1	StringTie	exon	68389881	68391210	1000	-	.	gene_id "MSTRG.5069"; transcript_id "MSTRG.5069.20"; exon_number "4";
chr1	StringTie	transcript	68385490	68391956	1000	-	.	gene_id "MSTRG.5069"; transcript_id "MSTRG.5069.21";
chr1	StringTie	exon	68385490	68387255	1000	-	.	gene_id "MSTRG.5069"; transcript_id "MSTRG.5069.21"; exon_number "1";
chr1	StringTie	exon	68387320	68391956	1000	-	.	gene_id "MSTRG.5069"; transcript_id "MSTRG.5069.21"; exon_number "2";
chr1	StringTie	transcript	68385497	68395250	1000	-	.	gene_id "MSTRG.5069"; transcript_id "MSTRG.5069.22";
chr1	StringTie	exon	68385497	68387846	1000	-	.	gene_id "MSTRG.5069"; transcript_id "MSTRG.5069.22"; exon_number "1";
chr1	StringTie	exon	68387869	68390931	1000	-	.	gene_id "MSTRG.5069"; transcript_id "MSTRG.5069.22"; exon_number "2";
chr1	StringTie	exon	68390963	68395250	1000	-	.	gene_id "MSTRG.5069"; transcript_id "MSTRG.5069.22"; exon_number "3";
chr1	StringTie	transcript	68385988	68395340	1000	-	.	gene_id "MSTRG.5069"; transcript_id "MSTRG.5069.23";
chr1	StringTie	exon	68385988	68388034	1000	-	.	gene_id "MSTRG.5069"; transcript_id "MSTRG.5069.23"; exon_number "1";
chr1	StringTie	exon	68388079	68395340	1000	-	.	gene_id "MSTRG.5069"; transcript_id "MSTRG.5069.23"; exon_number "2";
chr1	StringTie	transcript	68386020	68387672	1000	-	.	gene_id "MSTRG.5069"; transcript_id "MSTRG.5069.24";
chr1	StringTie	exon	68386020	68386783	1000	-	.	gene_id "MSTRG.5069"; transcript_id "MSTRG.5069.24"; exon_number "1";
chr1	StringTie	exon	68387529	68387672	1000	-	.	gene_id "MSTRG.5069"; transcript_id "MSTRG.5069.24"; exon_number "2";
chr1	StringTie	transcript	68386020	68391918	1000	-	.	gene_id "MSTRG.5069"; transcript_id "MSTRG.5069.25";
chr1	StringTie	exon	68386020	68386698	1000	-	.	gene_id "MSTRG.5069"; transcript_id "MSTRG.5069.25"; exon_number "1";
chr1	StringTie	exon	68387367	68391918	1000	-	.	gene_id "MSTRG.5069"; transcript_id "MSTRG.5069.25"; exon_number "2";
chr1	StringTie	transcript	68386020	68393061	1000	-	.	gene_id "MSTRG.5069"; transcript_id "MSTRG.5069.26";
chr1	StringTie	exon	68386020	68387255	1000	-	.	gene_id "MSTRG.5069"; transcript_id "MSTRG.5069.26"; exon_number "1";
chr1	StringTie	exon	68387320	68387846	1000	-	.	gene_id "MSTRG.5069"; transcript_id "MSTRG.5069.26"; exon_number "2";
chr1	StringTie	exon	68387912	68393061	1000	-	.	gene_id "MSTRG.5069"; transcript_id "MSTRG.5069.26"; exon_number "3";
chr1	StringTie	transcript	68386034	68391956	1000	-	.	gene_id "MSTRG.5069"; transcript_id "MSTRG.5069.27";
chr1	StringTie	exon	68386034	68387046	1000	-	.	gene_id "MSTRG.5069"; transcript_id "MSTRG.5069.27"; exon_number "1";
chr1	StringTie	exon	68387109	68391956	1000	-	.	gene_id "MSTRG.5069"; transcript_id "MSTRG.5069.27"; exon_number "2";
chr1	StringTie	transcript	68386064	68391905	1000	-	.	gene_id "MSTRG.5069"; transcript_id "MSTRG.5069.28";
chr1	StringTie	exon	68386064	68388678	1000	-	.	gene_id "MSTRG.5069"; transcript_id "MSTRG.5069.28"; exon_number "1";
chr1	StringTie	exon	68388776	68391905	1000	-	.	gene_id "MSTRG.5069"; transcript_id "MSTRG.5069.28"; exon_number "2";
chr1	StringTie	transcript	68386069	68391958	1000	-	.	gene_id "MSTRG.5069"; transcript_id "MSTRG.5069.29";
chr1	StringTie	exon	68386069	68387007	1000	-	.	gene_id "MSTRG.5069"; transcript_id "MSTRG.5069.29"; exon_number "1";
chr1	StringTie	exon	68387109	68391958	1000	-	.	gene_id "MSTRG.5069"; transcript_id "MSTRG.5069.29"; exon_number "2";
chr1	StringTie	transcript	68339267	68384472	1000	-	.	gene_id "MSTRG.5069"; transcript_id "MSTRG.5069.3";
chr1	StringTie	exon	68339267	68342872	1000	-	.	gene_id "MSTRG.5069"; transcript_id "MSTRG.5069.3"; exon_number "1";
chr1	StringTie	exon	68343827	68344087	1000	-	.	gene_id "MSTRG.5069"; transcript_id "MSTRG.5069.3"; exon_number "2";
chr1	StringTie	exon	68367598	68367851	1000	-	.	gene_id "MSTRG.5069"; transcript_id "MSTRG.5069.3"; exon_number "3";
chr1	StringTie	exon	68384202	68384472	1000	-	.	gene_id "MSTRG.5069"; transcript_id "MSTRG.5069.3"; exon_number "4";
chr1	StringTie	transcript	68386130	68388909	1000	-	.	gene_id "MSTRG.5069"; transcript_id "MSTRG.5069.30";
chr1	StringTie	exon	68386130	68387299	1000	-	.	gene_id "MSTRG.5069"; transcript_id "MSTRG.5069.30"; exon_number "1";
chr1	StringTie	exon	68387380	68388909	1000	-	.	gene_id "MSTRG.5069"; transcript_id "MSTRG.5069.30"; exon_number "2";
chr1	StringTie	transcript	68386130	68391961	1000	-	.	gene_id "MSTRG.5069"; transcript_id "MSTRG.5069.31";
chr1	StringTie	exon	68386130	68387255	1000	-	.	gene_id "MSTRG.5069"; transcript_id "MSTRG.5069.31"; exon_number "1";
chr1	StringTie	exon	68387320	68388380	1000	-	.	gene_id "MSTRG.5069"; transcript_id "MSTRG.5069.31"; exon_number "2";
chr1	StringTie	exon	68389226	68391961	1000	-	.	gene_id "MSTRG.5069"; transcript_id "MSTRG.5069.31"; exon_number "3";
chr1	StringTie	transcript	68386130	68388909	1000	-	.	gene_id "MSTRG.5069"; transcript_id "MSTRG.5069.32";
chr1	StringTie	exon	68386130	68387182	1000	-	.	gene_id "MSTRG.5069"; transcript_id "MSTRG.5069.32"; exon_number "1";
chr1	StringTie	exon	68387510	68387846	1000	-	.	gene_id "MSTRG.5069"; transcript_id "MSTRG.5069.32"; exon_number "2";
chr1	StringTie	exon	68387912	68388909	1000	-	.	gene_id "MSTRG.5069"; transcript_id "MSTRG.5069.32"; exon_number "3";
chr1	StringTie	transcript	68386342	68388696	1000	-	.	gene_id "MSTRG.5069"; transcript_id "MSTRG.5069.33";
chr1	StringTie	exon	68386342	68387255	1000	-	.	gene_id "MSTRG.5069"; transcript_id "MSTRG.5069.33"; exon_number "1";
chr1	StringTie	exon	68387519	68388696	1000	-	.	gene_id "MSTRG.5069"; transcript_id "MSTRG.5069.33"; exon_number "2";
chr1	StringTie	transcript	68386345	68404991	1000	-	.	gene_id "MSTRG.5069"; transcript_id "MSTRG.5069.34";
chr1	StringTie	exon	68386345	68389008	1000	-	.	gene_id "MSTRG.5069"; transcript_id "MSTRG.5069.34"; exon_number "1";
chr1	StringTie	exon	68389150	68404991	1000	-	.	gene_id "MSTRG.5069"; transcript_id "MSTRG.5069.34"; exon_number "2";
chr1	StringTie	transcript	68339267	68384412	1000	-	.	gene_id "MSTRG.5069"; transcript_id "MSTRG.5069.4";
chr1	StringTie	exon	68339267	68342872	1000	-	.	gene_id "MSTRG.5069"; transcript_id "MSTRG.5069.4"; exon_number "1";
chr1	StringTie	exon	68355421	68367363	1000	-	.	gene_id "MSTRG.5069"; transcript_id "MSTRG.5069.4"; exon_number "2";
chr1	StringTie	exon	68367598	68367851	1000	-	.	gene_id "MSTRG.5069"; transcript_id "MSTRG.5069.4"; exon_number "3";
chr1	StringTie	exon	68384202	68384412	1000	-	.	gene_id "MSTRG.5069"; transcript_id "MSTRG.5069.4"; exon_number "4";
chr1	StringTie	transcript	68339267	68345041	1000	-	.	gene_id "MSTRG.5069"; transcript_id "MSTRG.5069.5";
chr1	StringTie	exon	68339267	68343068	1000	-	.	gene_id "MSTRG.5069"; transcript_id "MSTRG.5069.5"; exon_number "1";
chr1	StringTie	exon	68343827	68345041	1000	-	.	gene_id "MSTRG.5069"; transcript_id "MSTRG.5069.5"; exon_number "2";
chr1	StringTie	transcript	68339671	68384472	1000	-	.	gene_id "MSTRG.5069"; transcript_id "MSTRG.5069.6";
chr1	StringTie	exon	68339671	68342872	1000	-	.	gene_id "MSTRG.5069"; transcript_id "MSTRG.5069.6"; exon_number "1";
chr1	StringTie	exon	68367598	68367690	1000	-	.	gene_id "MSTRG.5069"; transcript_id "MSTRG.5069.6"; exon_number "2";
chr1	StringTie	exon	68384202	68384472	1000	-	.	gene_id "MSTRG.5069"; transcript_id "MSTRG.5069.6"; exon_number "3";
chr1	StringTie	transcript	68340150	68384472	1000	-	.	gene_id "MSTRG.5069"; transcript_id "MSTRG.5069.7";
chr1	StringTie	exon	68340150	68342872	1000	-	.	gene_id "MSTRG.5069"; transcript_id "MSTRG.5069.7"; exon_number "1";
chr1	StringTie	exon	68343827	68344087	1000	-	.	gene_id "MSTRG.5069"; transcript_id "MSTRG.5069.7"; exon_number "2";
chr1	StringTie	exon	68367598	68367829	1000	-	.	gene_id "MSTRG.5069"; transcript_id "MSTRG.5069.7"; exon_number "3";
chr1	StringTie	exon	68384202	68384472	1000	-	.	gene_id "MSTRG.5069"; transcript_id "MSTRG.5069.7"; exon_number "4";
chr1	StringTie	transcript	68340506	68384472	1000	-	.	gene_id "MSTRG.5069"; transcript_id "MSTRG.5069.8";
chr1	StringTie	exon	68340506	68342872	1000	-	.	gene_id "MSTRG.5069"; transcript_id "MSTRG.5069.8"; exon_number "1";
chr1	StringTie	exon	68367247	68367363	1000	-	.	gene_id "MSTRG.5069"; transcript_id "MSTRG.5069.8"; exon_number "2";
chr1	StringTie	exon	68367598	68367690	1000	-	.	gene_id "MSTRG.5069"; transcript_id "MSTRG.5069.8"; exon_number "3";
chr1	StringTie	exon	68384202	68384472	1000	-	.	gene_id "MSTRG.5069"; transcript_id "MSTRG.5069.8"; exon_number "4";
chr1	StringTie	transcript	68341773	68343071	1000	-	.	gene_id "MSTRG.5069"; transcript_id "MSTRG.5069.9";
chr1	StringTie	exon	68341773	68342872	1000	-	.	gene_id "MSTRG.5069"; transcript_id "MSTRG.5069.9"; exon_number "1";
chr1	StringTie	exon	68343038	68343071	1000	-	.	gene_id "MSTRG.5069"; transcript_id "MSTRG.5069.9"; exon_number "2";
chr13	StringTie	transcript	61681390	61681658	1000	.	.	gene_id "MSTRG.50690"; transcript_id "MSTRG.50690.1";
chr13	StringTie	exon	61681390	61681658	1000	.	.	gene_id "MSTRG.50690"; transcript_id "MSTRG.50690.1"; exon_number "1";
chr13	StringTie	transcript	61686564	61686786	1000	.	.	gene_id "MSTRG.50691"; transcript_id "MSTRG.50691.1";
chr13	StringTie	exon	61686564	61686786	1000	.	.	gene_id "MSTRG.50691"; transcript_id "MSTRG.50691.1"; exon_number "1";
chr13	StringTie	transcript	61689622	61690651	1000	.	.	gene_id "MSTRG.50692"; transcript_id "MSTRG.50692.1";
chr13	StringTie	exon	61689622	61690651	1000	.	.	gene_id "MSTRG.50692"; transcript_id "MSTRG.50692.1"; exon_number "1";
chr13	StringTie	transcript	61729610	61730165	1000	.	.	gene_id "MSTRG.50693"; transcript_id "MSTRG.50693.1";
chr13	StringTie	exon	61729610	61730165	1000	.	.	gene_id "MSTRG.50693"; transcript_id "MSTRG.50693.1"; exon_number "1";
chr13	StringTie	transcript	61735247	61735533	1000	.	.	gene_id "MSTRG.50694"; transcript_id "MSTRG.50694.1";
chr13	StringTie	exon	61735247	61735533	1000	.	.	gene_id "MSTRG.50694"; transcript_id "MSTRG.50694.1"; exon_number "1";
chr13	StringTie	transcript	61760865	61763796	1000	.	.	gene_id "MSTRG.50695"; transcript_id "MSTRG.50695.1";
chr13	StringTie	exon	61760865	61763796	1000	.	.	gene_id "MSTRG.50695"; transcript_id "MSTRG.50695.1"; exon_number "1";
chr13	StringTie	transcript	61765260	61773908	1000	+	.	gene_id "MSTRG.50696"; transcript_id "MSTRG.50696.1";
chr13	StringTie	exon	61765260	61765816	1000	+	.	gene_id "MSTRG.50696"; transcript_id "MSTRG.50696.1"; exon_number "1";
chr13	StringTie	exon	61771877	61773908	1000	+	.	gene_id "MSTRG.50696"; transcript_id "MSTRG.50696.1"; exon_number "2";
chr13	StringTie	transcript	61774348	61774593	1000	.	.	gene_id "MSTRG.50697"; transcript_id "MSTRG.50697.1";
chr13	StringTie	exon	61774348	61774593	1000	.	.	gene_id "MSTRG.50697"; transcript_id "MSTRG.50697.1"; exon_number "1";
chr13	StringTie	transcript	61778999	61781264	1000	.	.	gene_id "MSTRG.50698"; transcript_id "MSTRG.50698.1";
chr13	StringTie	exon	61778999	61781264	1000	.	.	gene_id "MSTRG.50698"; transcript_id "MSTRG.50698.1"; exon_number "1";
chr13	StringTie	transcript	60350042	60397417	1000	-	.	gene_id "MSTRG.50699"; transcript_id "MSTRG.50699.1";
chr13	StringTie	exon	60350042	60353490	1000	-	.	gene_id "MSTRG.50699"; transcript_id "MSTRG.50699.1"; exon_number "1";
chr13	StringTie	exon	60372376	60372583	1000	-	.	gene_id "MSTRG.50699"; transcript_id "MSTRG.50699.1"; exon_number "2";
chr13	StringTie	exon	60397364	60397417	1000	-	.	gene_id "MSTRG.50699"; transcript_id "MSTRG.50699.1"; exon_number "3";
chr13	StringTie	transcript	60351308	60352226	1000	-	.	gene_id "MSTRG.50699"; transcript_id "MSTRG.50699.2";
chr13	StringTie	exon	60351308	60351597	1000	-	.	gene_id "MSTRG.50699"; transcript_id "MSTRG.50699.2"; exon_number "1";
chr13	StringTie	exon	60352022	60352226	1000	-	.	gene_id "MSTRG.50699"; transcript_id "MSTRG.50699.2"; exon_number "2";
chr1	StringTie	transcript	6987596	6988065	1000	.	.	gene_id "MSTRG.507"; transcript_id "MSTRG.507.1";
chr1	StringTie	exon	6987596	6988065	1000	.	.	gene_id "MSTRG.507"; transcript_id "MSTRG.507.1"; exon_number "1";
chr1	StringTie	transcript	68479129	68483539	1000	+	.	gene_id "MSTRG.5070"; transcript_id "ENST00000425820"; gene_name "RP4-694A7.2"; ref_gene_id "ENSG00000233589";
chr1	StringTie	exon	68479129	68479309	1000	+	.	gene_id "MSTRG.5070"; transcript_id "ENST00000425820"; exon_number "1"; gene_name "RP4-694A7.2"; ref_gene_id "ENSG00000233589";
chr1	StringTie	exon	68482761	68483539	1000	+	.	gene_id "MSTRG.5070"; transcript_id "ENST00000425820"; exon_number "2"; gene_name "RP4-694A7.2"; ref_gene_id "ENSG00000233589";
chr1	StringTie	transcript	68374577	68448838	1000	+	.	gene_id "MSTRG.5070"; transcript_id "MSTRG.5070.1";
chr1	StringTie	exon	68374577	68374692	1000	+	.	gene_id "MSTRG.5070"; transcript_id "MSTRG.5070.1"; exon_number "1";
chr1	StringTie	exon	68377548	68377677	1000	+	.	gene_id "MSTRG.5070"; transcript_id "MSTRG.5070.1"; exon_number "2";
chr1	StringTie	exon	68386428	68386585	1000	+	.	gene_id "MSTRG.5070"; transcript_id "MSTRG.5070.1"; exon_number "3";
chr1	StringTie	exon	68392084	68392211	1000	+	.	gene_id "MSTRG.5070"; transcript_id "MSTRG.5070.1"; exon_number "4";
chr1	StringTie	exon	68420051	68420121	1000	+	.	gene_id "MSTRG.5070"; transcript_id "MSTRG.5070.1"; exon_number "5";
chr1	StringTie	exon	68448532	68448838	1000	+	.	gene_id "MSTRG.5070"; transcript_id "MSTRG.5070.1"; exon_number "6";
chr1	StringTie	transcript	68385480	68420836	1000	+	.	gene_id "MSTRG.5070"; transcript_id "MSTRG.5070.10";
chr1	StringTie	exon	68385480	68388816	1000	+	.	gene_id "MSTRG.5070"; transcript_id "MSTRG.5070.10"; exon_number "1";
chr1	StringTie	exon	68392084	68392211	1000	+	.	gene_id "MSTRG.5070"; transcript_id "MSTRG.5070.10"; exon_number "2";
chr1	StringTie	exon	68420051	68420121	1000	+	.	gene_id "MSTRG.5070"; transcript_id "MSTRG.5070.10"; exon_number "3";
chr1	StringTie	exon	68420788	68420836	1000	+	.	gene_id "MSTRG.5070"; transcript_id "MSTRG.5070.10"; exon_number "4";
chr1	StringTie	transcript	68385480	68483696	1000	+	.	gene_id "MSTRG.5070"; transcript_id "MSTRG.5070.11";
chr1	StringTie	exon	68385480	68388816	1000	+	.	gene_id "MSTRG.5070"; transcript_id "MSTRG.5070.11"; exon_number "1";
chr1	StringTie	exon	68392084	68392211	1000	+	.	gene_id "MSTRG.5070"; transcript_id "MSTRG.5070.11"; exon_number "2";
chr1	StringTie	exon	68396093	68396243	1000	+	.	gene_id "MSTRG.5070"; transcript_id "MSTRG.5070.11"; exon_number "3";
chr1	StringTie	exon	68420051	68420121	1000	+	.	gene_id "MSTRG.5070"; transcript_id "MSTRG.5070.11"; exon_number "4";
chr1	StringTie	exon	68445987	68446062	1000	+	.	gene_id "MSTRG.5070"; transcript_id "MSTRG.5070.11"; exon_number "5";
chr1	StringTie	exon	68448532	68448637	1000	+	.	gene_id "MSTRG.5070"; transcript_id "MSTRG.5070.11"; exon_number "6";
chr1	StringTie	exon	68460080	68460239	1000	+	.	gene_id "MSTRG.5070"; transcript_id "MSTRG.5070.11"; exon_number "7";
chr1	StringTie	exon	68461662	68461839	1000	+	.	gene_id "MSTRG.5070"; transcript_id "MSTRG.5070.11"; exon_number "8";
chr1	StringTie	exon	68465131	68465265	1000	+	.	gene_id "MSTRG.5070"; transcript_id "MSTRG.5070.11"; exon_number "9";
chr1	StringTie	exon	68479160	68479309	1000	+	.	gene_id "MSTRG.5070"; transcript_id "MSTRG.5070.11"; exon_number "10";
chr1	StringTie	exon	68482764	68483696	1000	+	.	gene_id "MSTRG.5070"; transcript_id "MSTRG.5070.11"; exon_number "11";
chr1	StringTie	transcript	68385482	68405013	1000	+	.	gene_id "MSTRG.5070"; transcript_id "MSTRG.5070.12";
chr1	StringTie	exon	68385482	68385828	1000	+	.	gene_id "MSTRG.5070"; transcript_id "MSTRG.5070.12"; exon_number "1";
chr1	StringTie	exon	68386428	68392211	1000	+	.	gene_id "MSTRG.5070"; transcript_id "MSTRG.5070.12"; exon_number "2";
chr1	StringTie	exon	68394936	68405013	1000	+	.	gene_id "MSTRG.5070"; transcript_id "MSTRG.5070.12"; exon_number "3";
chr1	StringTie	transcript	68385484	68421366	1000	+	.	gene_id "MSTRG.5070"; transcript_id "MSTRG.5070.13";
chr1	StringTie	exon	68385484	68392211	1000	+	.	gene_id "MSTRG.5070"; transcript_id "MSTRG.5070.13"; exon_number "1";
chr1	StringTie	exon	68396093	68396243	1000	+	.	gene_id "MSTRG.5070"; transcript_id "MSTRG.5070.13"; exon_number "2";
chr1	StringTie	exon	68420051	68420121	1000	+	.	gene_id "MSTRG.5070"; transcript_id "MSTRG.5070.13"; exon_number "3";
chr1	StringTie	exon	68420788	68421366	1000	+	.	gene_id "MSTRG.5070"; transcript_id "MSTRG.5070.13"; exon_number "4";
chr1	StringTie	transcript	68385484	68428791	1000	+	.	gene_id "MSTRG.5070"; transcript_id "MSTRG.5070.14";
chr1	StringTie	exon	68385484	68402978	1000	+	.	gene_id "MSTRG.5070"; transcript_id "MSTRG.5070.14"; exon_number "1";
chr1	StringTie	exon	68417665	68417729	1000	+	.	gene_id "MSTRG.5070"; transcript_id "MSTRG.5070.14"; exon_number "2";
chr1	StringTie	exon	68418504	68418532	1000	+	.	gene_id "MSTRG.5070"; transcript_id "MSTRG.5070.14"; exon_number "3";
chr1	StringTie	exon	68420051	68420121	1000	+	.	gene_id "MSTRG.5070"; transcript_id "MSTRG.5070.14"; exon_number "4";
chr1	StringTie	exon	68427457	68428791	1000	+	.	gene_id "MSTRG.5070"; transcript_id "MSTRG.5070.14"; exon_number "5";
chr1	StringTie	transcript	68385484	68448849	1000	+	.	gene_id "MSTRG.5070"; transcript_id "MSTRG.5070.15";
chr1	StringTie	exon	68385484	68392211	1000	+	.	gene_id "MSTRG.5070"; transcript_id "MSTRG.5070.15"; exon_number "1";
chr1	StringTie	exon	68418504	68418532	1000	+	.	gene_id "MSTRG.5070"; transcript_id "MSTRG.5070.15"; exon_number "2";
chr1	StringTie	exon	68420051	68420121	1000	+	.	gene_id "MSTRG.5070"; transcript_id "MSTRG.5070.15"; exon_number "3";
chr1	StringTie	exon	68445987	68446062	1000	+	.	gene_id "MSTRG.5070"; transcript_id "MSTRG.5070.15"; exon_number "4";
chr1	StringTie	exon	68448532	68448849	1000	+	.	gene_id "MSTRG.5070"; transcript_id "MSTRG.5070.15"; exon_number "5";
chr1	StringTie	transcript	68385485	68424176	1000	+	.	gene_id "MSTRG.5070"; transcript_id "MSTRG.5070.16";
chr1	StringTie	exon	68385485	68385828	1000	+	.	gene_id "MSTRG.5070"; transcript_id "MSTRG.5070.16"; exon_number "1";
chr1	StringTie	exon	68386428	68392211	1000	+	.	gene_id "MSTRG.5070"; transcript_id "MSTRG.5070.16"; exon_number "2";
chr1	StringTie	exon	68402924	68402978	1000	+	.	gene_id "MSTRG.5070"; transcript_id "MSTRG.5070.16"; exon_number "3";
chr1	StringTie	exon	68418501	68418532	1000	+	.	gene_id "MSTRG.5070"; transcript_id "MSTRG.5070.16"; exon_number "4";
chr1	StringTie	exon	68420051	68420121	1000	+	.	gene_id "MSTRG.5070"; transcript_id "MSTRG.5070.16"; exon_number "5";
chr1	StringTie	exon	68420788	68420936	1000	+	.	gene_id "MSTRG.5070"; transcript_id "MSTRG.5070.16"; exon_number "6";
chr1	StringTie	exon	68423747	68424176	1000	+	.	gene_id "MSTRG.5070"; transcript_id "MSTRG.5070.16"; exon_number "7";
chr1	StringTie	transcript	68385490	68469004	1000	+	.	gene_id "MSTRG.5070"; transcript_id "MSTRG.5070.17";
chr1	StringTie	exon	68385490	68388816	1000	+	.	gene_id "MSTRG.5070"; transcript_id "MSTRG.5070.17"; exon_number "1";
chr1	StringTie	exon	68392084	68392211	1000	+	.	gene_id "MSTRG.5070"; transcript_id "MSTRG.5070.17"; exon_number "2";
chr1	StringTie	exon	68418504	68418532	1000	+	.	gene_id "MSTRG.5070"; transcript_id "MSTRG.5070.17"; exon_number "3";
chr1	StringTie	exon	68420051	68420121	1000	+	.	gene_id "MSTRG.5070"; transcript_id "MSTRG.5070.17"; exon_number "4";
chr1	StringTie	exon	68445698	68445857	1000	+	.	gene_id "MSTRG.5070"; transcript_id "MSTRG.5070.17"; exon_number "5";
chr1	StringTie	exon	68445987	68446062	1000	+	.	gene_id "MSTRG.5070"; transcript_id "MSTRG.5070.17"; exon_number "6";
chr1	StringTie	exon	68448532	68448637	1000	+	.	gene_id "MSTRG.5070"; transcript_id "MSTRG.5070.17"; exon_number "7";
chr1	StringTie	exon	68460080	68460239	1000	+	.	gene_id "MSTRG.5070"; transcript_id "MSTRG.5070.17"; exon_number "8";
chr1	StringTie	exon	68461662	68461839	1000	+	.	gene_id "MSTRG.5070"; transcript_id "MSTRG.5070.17"; exon_number "9";
chr1	StringTie	exon	68465131	68465265	1000	+	.	gene_id "MSTRG.5070"; transcript_id "MSTRG.5070.17"; exon_number "10";
chr1	StringTie	exon	68468332	68469004	1000	+	.	gene_id "MSTRG.5070"; transcript_id "MSTRG.5070.17"; exon_number "11";
chr1	StringTie	transcript	68385490	68483952	1000	+	.	gene_id "MSTRG.5070"; transcript_id "MSTRG.5070.18";
chr1	StringTie	exon	68385490	68391925	1000	+	.	gene_id "MSTRG.5070"; transcript_id "MSTRG.5070.18"; exon_number "1";
chr1	StringTie	exon	68392084	68392211	1000	+	.	gene_id "MSTRG.5070"; transcript_id "MSTRG.5070.18"; exon_number "2";
chr1	StringTie	exon	68396093	68396243	1000	+	.	gene_id "MSTRG.5070"; transcript_id "MSTRG.5070.18"; exon_number "3";
chr1	StringTie	exon	68418504	68418532	1000	+	.	gene_id "MSTRG.5070"; transcript_id "MSTRG.5070.18"; exon_number "4";
chr1	StringTie	exon	68420051	68420121	1000	+	.	gene_id "MSTRG.5070"; transcript_id "MSTRG.5070.18"; exon_number "5";
chr1	StringTie	exon	68434813	68434890	1000	+	.	gene_id "MSTRG.5070"; transcript_id "MSTRG.5070.18"; exon_number "6";
chr1	StringTie	exon	68448532	68448637	1000	+	.	gene_id "MSTRG.5070"; transcript_id "MSTRG.5070.18"; exon_number "7";
chr1	StringTie	exon	68460080	68460239	1000	+	.	gene_id "MSTRG.5070"; transcript_id "MSTRG.5070.18"; exon_number "8";
chr1	StringTie	exon	68461662	68461839	1000	+	.	gene_id "MSTRG.5070"; transcript_id "MSTRG.5070.18"; exon_number "9";
chr1	StringTie	exon	68465131	68465265	1000	+	.	gene_id "MSTRG.5070"; transcript_id "MSTRG.5070.18"; exon_number "10";
chr1	StringTie	exon	68479185	68479309	1000	+	.	gene_id "MSTRG.5070"; transcript_id "MSTRG.5070.18"; exon_number "11";
chr1	StringTie	exon	68482761	68483952	1000	+	.	gene_id "MSTRG.5070"; transcript_id "MSTRG.5070.18"; exon_number "12";
chr1	StringTie	transcript	68385491	68484076	1000	+	.	gene_id "MSTRG.5070"; transcript_id "MSTRG.5070.19";
chr1	StringTie	exon	68385491	68388816	1000	+	.	gene_id "MSTRG.5070"; transcript_id "MSTRG.5070.19"; exon_number "1";
chr1	StringTie	exon	68392084	68392211	1000	+	.	gene_id "MSTRG.5070"; transcript_id "MSTRG.5070.19"; exon_number "2";
chr1	StringTie	exon	68420051	68420121	1000	+	.	gene_id "MSTRG.5070"; transcript_id "MSTRG.5070.19"; exon_number "3";
chr1	StringTie	exon	68458455	68458577	1000	+	.	gene_id "MSTRG.5070"; transcript_id "MSTRG.5070.19"; exon_number "4";
chr1	StringTie	exon	68460080	68460239	1000	+	.	gene_id "MSTRG.5070"; transcript_id "MSTRG.5070.19"; exon_number "5";
chr1	StringTie	exon	68461662	68461839	1000	+	.	gene_id "MSTRG.5070"; transcript_id "MSTRG.5070.19"; exon_number "6";
chr1	StringTie	exon	68465131	68465265	1000	+	.	gene_id "MSTRG.5070"; transcript_id "MSTRG.5070.19"; exon_number "7";
chr1	StringTie	exon	68479185	68479309	1000	+	.	gene_id "MSTRG.5070"; transcript_id "MSTRG.5070.19"; exon_number "8";
chr1	StringTie	exon	68482761	68484076	1000	+	.	gene_id "MSTRG.5070"; transcript_id "MSTRG.5070.19"; exon_number "9";
chr1	StringTie	transcript	68374577	68483708	1000	+	.	gene_id "MSTRG.5070"; transcript_id "MSTRG.5070.2";
chr1	StringTie	exon	68374577	68374692	1000	+	.	gene_id "MSTRG.5070"; transcript_id "MSTRG.5070.2"; exon_number "1";
chr1	StringTie	exon	68377548	68377677	1000	+	.	gene_id "MSTRG.5070"; transcript_id "MSTRG.5070.2"; exon_number "2";
chr1	StringTie	exon	68420051	68420121	1000	+	.	gene_id "MSTRG.5070"; transcript_id "MSTRG.5070.2"; exon_number "3";
chr1	StringTie	exon	68460080	68460239	1000	+	.	gene_id "MSTRG.5070"; transcript_id "MSTRG.5070.2"; exon_number "4";
chr1	StringTie	exon	68461662	68461839	1000	+	.	gene_id "MSTRG.5070"; transcript_id "MSTRG.5070.2"; exon_number "5";
chr1	StringTie	exon	68465131	68465265	1000	+	.	gene_id "MSTRG.5070"; transcript_id "MSTRG.5070.2"; exon_number "6";
chr1	StringTie	exon	68479185	68479309	1000	+	.	gene_id "MSTRG.5070"; transcript_id "MSTRG.5070.2"; exon_number "7";
chr1	StringTie	exon	68482761	68483708	1000	+	.	gene_id "MSTRG.5070"; transcript_id "MSTRG.5070.2"; exon_number "8";
chr1	StringTie	transcript	68385497	68405017	1000	+	.	gene_id "MSTRG.5070"; transcript_id "MSTRG.5070.20";
chr1	StringTie	exon	68385497	68392211	1000	+	.	gene_id "MSTRG.5070"; transcript_id "MSTRG.5070.20"; exon_number "1";
chr1	StringTie	exon	68402924	68405017	1000	+	.	gene_id "MSTRG.5070"; transcript_id "MSTRG.5070.20"; exon_number "2";
chr1	StringTie	transcript	68385500	68396966	1000	+	.	gene_id "MSTRG.5070"; transcript_id "MSTRG.5070.21";
chr1	StringTie	exon	68385500	68388816	1000	+	.	gene_id "MSTRG.5070"; transcript_id "MSTRG.5070.21"; exon_number "1";
chr1	StringTie	exon	68392084	68392211	1000	+	.	gene_id "MSTRG.5070"; transcript_id "MSTRG.5070.21"; exon_number "2";
chr1	StringTie	exon	68394936	68396966	1000	+	.	gene_id "MSTRG.5070"; transcript_id "MSTRG.5070.21"; exon_number "3";
chr1	StringTie	transcript	68385962	68405017	1000	+	.	gene_id "MSTRG.5070"; transcript_id "MSTRG.5070.22";
chr1	StringTie	exon	68385962	68386585	1000	+	.	gene_id "MSTRG.5070"; transcript_id "MSTRG.5070.22"; exon_number "1";
chr1	StringTie	exon	68386716	68391925	1000	+	.	gene_id "MSTRG.5070"; transcript_id "MSTRG.5070.22"; exon_number "2";
chr1	StringTie	exon	68392084	68392211	1000	+	.	gene_id "MSTRG.5070"; transcript_id "MSTRG.5070.22"; exon_number "3";
chr1	StringTie	exon	68396093	68405017	1000	+	.	gene_id "MSTRG.5070"; transcript_id "MSTRG.5070.22"; exon_number "4";
chr1	StringTie	transcript	68385962	68483716	1000	+	.	gene_id "MSTRG.5070"; transcript_id "MSTRG.5070.23";
chr1	StringTie	exon	68385962	68402978	1000	+	.	gene_id "MSTRG.5070"; transcript_id "MSTRG.5070.23"; exon_number "1";
chr1	StringTie	exon	68420051	68420121	1000	+	.	gene_id "MSTRG.5070"; transcript_id "MSTRG.5070.23"; exon_number "2";
chr1	StringTie	exon	68420788	68420936	1000	+	.	gene_id "MSTRG.5070"; transcript_id "MSTRG.5070.23"; exon_number "3";
chr1	StringTie	exon	68438990	68439042	1000	+	.	gene_id "MSTRG.5070"; transcript_id "MSTRG.5070.23"; exon_number "4";
chr1	StringTie	exon	68448532	68448637	1000	+	.	gene_id "MSTRG.5070"; transcript_id "MSTRG.5070.23"; exon_number "5";
chr1	StringTie	exon	68460080	68460239	1000	+	.	gene_id "MSTRG.5070"; transcript_id "MSTRG.5070.23"; exon_number "6";
chr1	StringTie	exon	68461662	68461839	1000	+	.	gene_id "MSTRG.5070"; transcript_id "MSTRG.5070.23"; exon_number "7";
chr1	StringTie	exon	68465131	68465265	1000	+	.	gene_id "MSTRG.5070"; transcript_id "MSTRG.5070.23"; exon_number "8";
chr1	StringTie	exon	68479185	68479309	1000	+	.	gene_id "MSTRG.5070"; transcript_id "MSTRG.5070.23"; exon_number "9";
chr1	StringTie	exon	68482761	68483716	1000	+	.	gene_id "MSTRG.5070"; transcript_id "MSTRG.5070.23"; exon_number "10";
chr1	StringTie	transcript	68385999	68421033	1000	+	.	gene_id "MSTRG.5070"; transcript_id "MSTRG.5070.24";
chr1	StringTie	exon	68385999	68391925	1000	+	.	gene_id "MSTRG.5070"; transcript_id "MSTRG.5070.24"; exon_number "1";
chr1	StringTie	exon	68392084	68392211	1000	+	.	gene_id "MSTRG.5070"; transcript_id "MSTRG.5070.24"; exon_number "2";
chr1	StringTie	exon	68396093	68396243	1000	+	.	gene_id "MSTRG.5070"; transcript_id "MSTRG.5070.24"; exon_number "3";
chr1	StringTie	exon	68420051	68420121	1000	+	.	gene_id "MSTRG.5070"; transcript_id "MSTRG.5070.24"; exon_number "4";
chr1	StringTie	exon	68420788	68421033	1000	+	.	gene_id "MSTRG.5070"; transcript_id "MSTRG.5070.24"; exon_number "5";
chr1	StringTie	transcript	68386014	68397127	1000	+	.	gene_id "MSTRG.5070"; transcript_id "MSTRG.5070.25";
chr1	StringTie	exon	68386014	68386844	1000	+	.	gene_id "MSTRG.5070"; transcript_id "MSTRG.5070.25"; exon_number "1";
chr1	StringTie	exon	68392084	68392211	1000	+	.	gene_id "MSTRG.5070"; transcript_id "MSTRG.5070.25"; exon_number "2";
chr1	StringTie	exon	68396093	68397127	1000	+	.	gene_id "MSTRG.5070"; transcript_id "MSTRG.5070.25"; exon_number "3";
chr1	StringTie	transcript	68386014	68451531	1000	+	.	gene_id "MSTRG.5070"; transcript_id "MSTRG.5070.26";
chr1	StringTie	exon	68386014	68388816	1000	+	.	gene_id "MSTRG.5070"; transcript_id "MSTRG.5070.26"; exon_number "1";
chr1	StringTie	exon	68392084	68392211	1000	+	.	gene_id "MSTRG.5070"; transcript_id "MSTRG.5070.26"; exon_number "2";
chr1	StringTie	exon	68396093	68396243	1000	+	.	gene_id "MSTRG.5070"; transcript_id "MSTRG.5070.26"; exon_number "3";
chr1	StringTie	exon	68418504	68418532	1000	+	.	gene_id "MSTRG.5070"; transcript_id "MSTRG.5070.26"; exon_number "4";
chr1	StringTie	exon	68419732	68419851	1000	+	.	gene_id "MSTRG.5070"; transcript_id "MSTRG.5070.26"; exon_number "5";
chr1	StringTie	exon	68420051	68420121	1000	+	.	gene_id "MSTRG.5070"; transcript_id "MSTRG.5070.26"; exon_number "6";
chr1	StringTie	exon	68434813	68434890	1000	+	.	gene_id "MSTRG.5070"; transcript_id "MSTRG.5070.26"; exon_number "7";
chr1	StringTie	exon	68448532	68451531	1000	+	.	gene_id "MSTRG.5070"; transcript_id "MSTRG.5070.26"; exon_number "8";
chr1	StringTie	transcript	68386016	68398721	1000	+	.	gene_id "MSTRG.5070"; transcript_id "MSTRG.5070.27";
chr1	StringTie	exon	68386016	68391995	1000	+	.	gene_id "MSTRG.5070"; transcript_id "MSTRG.5070.27"; exon_number "1";
chr1	StringTie	exon	68392084	68398721	1000	+	.	gene_id "MSTRG.5070"; transcript_id "MSTRG.5070.27"; exon_number "2";
chr1	StringTie	transcript	68386020	68423815	1000	+	.	gene_id "MSTRG.5070"; transcript_id "MSTRG.5070.28";
chr1	StringTie	exon	68386020	68386585	1000	+	.	gene_id "MSTRG.5070"; transcript_id "MSTRG.5070.28"; exon_number "1";
chr1	StringTie	exon	68386716	68388816	1000	+	.	gene_id "MSTRG.5070"; transcript_id "MSTRG.5070.28"; exon_number "2";
chr1	StringTie	exon	68392084	68392211	1000	+	.	gene_id "MSTRG.5070"; transcript_id "MSTRG.5070.28"; exon_number "3";
chr1	StringTie	exon	68418504	68418532	1000	+	.	gene_id "MSTRG.5070"; transcript_id "MSTRG.5070.28"; exon_number "4";
chr1	StringTie	exon	68419732	68419851	1000	+	.	gene_id "MSTRG.5070"; transcript_id "MSTRG.5070.28"; exon_number "5";
chr1	StringTie	exon	68420051	68420121	1000	+	.	gene_id "MSTRG.5070"; transcript_id "MSTRG.5070.28"; exon_number "6";
chr1	StringTie	exon	68420788	68420936	1000	+	.	gene_id "MSTRG.5070"; transcript_id "MSTRG.5070.28"; exon_number "7";
chr1	StringTie	exon	68423747	68423815	1000	+	.	gene_id "MSTRG.5070"; transcript_id "MSTRG.5070.28"; exon_number "8";
chr1	StringTie	transcript	68386028	68449868	1000	+	.	gene_id "MSTRG.5070"; transcript_id "MSTRG.5070.29";
chr1	StringTie	exon	68386028	68388816	1000	+	.	gene_id "MSTRG.5070"; transcript_id "MSTRG.5070.29"; exon_number "1";
chr1	StringTie	exon	68392084	68392211	1000	+	.	gene_id "MSTRG.5070"; transcript_id "MSTRG.5070.29"; exon_number "2";
chr1	StringTie	exon	68420051	68420121	1000	+	.	gene_id "MSTRG.5070"; transcript_id "MSTRG.5070.29"; exon_number "3";
chr1	StringTie	exon	68448532	68449868	1000	+	.	gene_id "MSTRG.5070"; transcript_id "MSTRG.5070.29"; exon_number "4";
chr1	StringTie	transcript	68377489	68483948	1000	+	.	gene_id "MSTRG.5070"; transcript_id "MSTRG.5070.3";
chr1	StringTie	exon	68377489	68377677	1000	+	.	gene_id "MSTRG.5070"; transcript_id "MSTRG.5070.3"; exon_number "1";
chr1	StringTie	exon	68420051	68420121	1000	+	.	gene_id "MSTRG.5070"; transcript_id "MSTRG.5070.3"; exon_number "2";
chr1	StringTie	exon	68460080	68460239	1000	+	.	gene_id "MSTRG.5070"; transcript_id "MSTRG.5070.3"; exon_number "3";
chr1	StringTie	exon	68461662	68461839	1000	+	.	gene_id "MSTRG.5070"; transcript_id "MSTRG.5070.3"; exon_number "4";
chr1	StringTie	exon	68465131	68465265	1000	+	.	gene_id "MSTRG.5070"; transcript_id "MSTRG.5070.3"; exon_number "5";
chr1	StringTie	exon	68479185	68479309	1000	+	.	gene_id "MSTRG.5070"; transcript_id "MSTRG.5070.3"; exon_number "6";
chr1	StringTie	exon	68482764	68483948	1000	+	.	gene_id "MSTRG.5070"; transcript_id "MSTRG.5070.3"; exon_number "7";
chr1	StringTie	transcript	68386034	68438985	1000	+	.	gene_id "MSTRG.5070"; transcript_id "MSTRG.5070.30";
chr1	StringTie	exon	68386034	68388816	1000	+	.	gene_id "MSTRG.5070"; transcript_id "MSTRG.5070.30"; exon_number "1";
chr1	StringTie	exon	68392084	68392211	1000	+	.	gene_id "MSTRG.5070"; transcript_id "MSTRG.5070.30"; exon_number "2";
chr1	StringTie	exon	68396093	68396243	1000	+	.	gene_id "MSTRG.5070"; transcript_id "MSTRG.5070.30"; exon_number "3";
chr1	StringTie	exon	68420051	68420121	1000	+	.	gene_id "MSTRG.5070"; transcript_id "MSTRG.5070.30"; exon_number "4";
chr1	StringTie	exon	68438951	68438985	1000	+	.	gene_id "MSTRG.5070"; transcript_id "MSTRG.5070.30"; exon_number "5";
chr1	StringTie	transcript	68386060	68448670	1000	+	.	gene_id "MSTRG.5070"; transcript_id "MSTRG.5070.31";
chr1	StringTie	exon	68386060	68388816	1000	+	.	gene_id "MSTRG.5070"; transcript_id "MSTRG.5070.31"; exon_number "1";
chr1	StringTie	exon	68392084	68392211	1000	+	.	gene_id "MSTRG.5070"; transcript_id "MSTRG.5070.31"; exon_number "2";
chr1	StringTie	exon	68418501	68418532	1000	+	.	gene_id "MSTRG.5070"; transcript_id "MSTRG.5070.31"; exon_number "3";
chr1	StringTie	exon	68420051	68420121	1000	+	.	gene_id "MSTRG.5070"; transcript_id "MSTRG.5070.31"; exon_number "4";
chr1	StringTie	exon	68448532	68448670	1000	+	.	gene_id "MSTRG.5070"; transcript_id "MSTRG.5070.31"; exon_number "5";
chr1	StringTie	transcript	68386098	68401340	1000	+	.	gene_id "MSTRG.5070"; transcript_id "MSTRG.5070.32";
chr1	StringTie	exon	68386098	68386585	1000	+	.	gene_id "MSTRG.5070"; transcript_id "MSTRG.5070.32"; exon_number "1";
chr1	StringTie	exon	68386716	68388816	1000	+	.	gene_id "MSTRG.5070"; transcript_id "MSTRG.5070.32"; exon_number "2";
chr1	StringTie	exon	68390750	68392211	1000	+	.	gene_id "MSTRG.5070"; transcript_id "MSTRG.5070.32"; exon_number "3";
chr1	StringTie	exon	68396093	68401340	1000	+	.	gene_id "MSTRG.5070"; transcript_id "MSTRG.5070.32"; exon_number "4";
chr1	StringTie	transcript	68386130	68421112	1000	+	.	gene_id "MSTRG.5070"; transcript_id "MSTRG.5070.33";
chr1	StringTie	exon	68386130	68386585	1000	+	.	gene_id "MSTRG.5070"; transcript_id "MSTRG.5070.33"; exon_number "1";
chr1	StringTie	exon	68386716	68387942	1000	+	.	gene_id "MSTRG.5070"; transcript_id "MSTRG.5070.33"; exon_number "2";
chr1	StringTie	exon	68388691	68388816	1000	+	.	gene_id "MSTRG.5070"; transcript_id "MSTRG.5070.33"; exon_number "3";
chr1	StringTie	exon	68392084	68392211	1000	+	.	gene_id "MSTRG.5070"; transcript_id "MSTRG.5070.33"; exon_number "4";
chr1	StringTie	exon	68417665	68417828	1000	+	.	gene_id "MSTRG.5070"; transcript_id "MSTRG.5070.33"; exon_number "5";
chr1	StringTie	exon	68418501	68418532	1000	+	.	gene_id "MSTRG.5070"; transcript_id "MSTRG.5070.33"; exon_number "6";
chr1	StringTie	exon	68420051	68420121	1000	+	.	gene_id "MSTRG.5070"; transcript_id "MSTRG.5070.33"; exon_number "7";
chr1	StringTie	exon	68420909	68421112	1000	+	.	gene_id "MSTRG.5070"; transcript_id "MSTRG.5070.33"; exon_number "8";
chr1	StringTie	transcript	68386337	68396374	1000	+	.	gene_id "MSTRG.5070"; transcript_id "MSTRG.5070.34";
chr1	StringTie	exon	68386337	68391099	1000	+	.	gene_id "MSTRG.5070"; transcript_id "MSTRG.5070.34"; exon_number "1";
chr1	StringTie	exon	68391315	68392211	1000	+	.	gene_id "MSTRG.5070"; transcript_id "MSTRG.5070.34"; exon_number "2";
chr1	StringTie	exon	68396093	68396374	1000	+	.	gene_id "MSTRG.5070"; transcript_id "MSTRG.5070.34"; exon_number "3";
chr1	StringTie	transcript	68386337	68428824	1000	+	.	gene_id "MSTRG.5070"; transcript_id "MSTRG.5070.35";
chr1	StringTie	exon	68386337	68392211	1000	+	.	gene_id "MSTRG.5070"; transcript_id "MSTRG.5070.35"; exon_number "1";
chr1	StringTie	exon	68396093	68396243	1000	+	.	gene_id "MSTRG.5070"; transcript_id "MSTRG.5070.35"; exon_number "2";
chr1	StringTie	exon	68420051	68420121	1000	+	.	gene_id "MSTRG.5070"; transcript_id "MSTRG.5070.35"; exon_number "3";
chr1	StringTie	exon	68427457	68428824	1000	+	.	gene_id "MSTRG.5070"; transcript_id "MSTRG.5070.35"; exon_number "4";
chr1	StringTie	transcript	68386351	68392731	1000	+	.	gene_id "MSTRG.5070"; transcript_id "MSTRG.5070.36";
chr1	StringTie	exon	68386351	68388816	1000	+	.	gene_id "MSTRG.5070"; transcript_id "MSTRG.5070.36"; exon_number "1";
chr1	StringTie	exon	68390750	68392731	1000	+	.	gene_id "MSTRG.5070"; transcript_id "MSTRG.5070.36"; exon_number "2";
chr1	StringTie	transcript	68387237	68389101	1000	+	.	gene_id "MSTRG.5070"; transcript_id "MSTRG.5070.37";
chr1	StringTie	exon	68387237	68387824	1000	+	.	gene_id "MSTRG.5070"; transcript_id "MSTRG.5070.37"; exon_number "1";
chr1	StringTie	exon	68387968	68389101	1000	+	.	gene_id "MSTRG.5070"; transcript_id "MSTRG.5070.37"; exon_number "2";
chr1	StringTie	transcript	68416383	68451533	1000	+	.	gene_id "MSTRG.5070"; transcript_id "MSTRG.5070.38";
chr1	StringTie	exon	68416383	68416978	1000	+	.	gene_id "MSTRG.5070"; transcript_id "MSTRG.5070.38"; exon_number "1";
chr1	StringTie	exon	68417665	68417729	1000	+	.	gene_id "MSTRG.5070"; transcript_id "MSTRG.5070.38"; exon_number "2";
chr1	StringTie	exon	68418504	68418532	1000	+	.	gene_id "MSTRG.5070"; transcript_id "MSTRG.5070.38"; exon_number "3";
chr1	StringTie	exon	68419732	68419851	1000	+	.	gene_id "MSTRG.5070"; transcript_id "MSTRG.5070.38"; exon_number "4";
chr1	StringTie	exon	68420051	68420121	1000	+	.	gene_id "MSTRG.5070"; transcript_id "MSTRG.5070.38"; exon_number "5";
chr1	StringTie	exon	68420788	68420936	1000	+	.	gene_id "MSTRG.5070"; transcript_id "MSTRG.5070.38"; exon_number "6";
chr1	StringTie	exon	68438990	68439042	1000	+	.	gene_id "MSTRG.5070"; transcript_id "MSTRG.5070.38"; exon_number "7";
chr1	StringTie	exon	68448532	68451533	1000	+	.	gene_id "MSTRG.5070"; transcript_id "MSTRG.5070.38"; exon_number "8";
chr1	StringTie	transcript	68416666	68423894	1000	+	.	gene_id "MSTRG.5070"; transcript_id "MSTRG.5070.39";
chr1	StringTie	exon	68416666	68416978	1000	+	.	gene_id "MSTRG.5070"; transcript_id "MSTRG.5070.39"; exon_number "1";
chr1	StringTie	exon	68417665	68417798	1000	+	.	gene_id "MSTRG.5070"; transcript_id "MSTRG.5070.39"; exon_number "2";
chr1	StringTie	exon	68418504	68418532	1000	+	.	gene_id "MSTRG.5070"; transcript_id "MSTRG.5070.39"; exon_number "3";
chr1	StringTie	exon	68420051	68420121	1000	+	.	gene_id "MSTRG.5070"; transcript_id "MSTRG.5070.39"; exon_number "4";
chr1	StringTie	exon	68420788	68420908	1000	+	.	gene_id "MSTRG.5070"; transcript_id "MSTRG.5070.39"; exon_number "5";
chr1	StringTie	exon	68423864	68423894	1000	+	.	gene_id "MSTRG.5070"; transcript_id "MSTRG.5070.39"; exon_number "6";
chr1	StringTie	transcript	68385348	68483948	1000	+	.	gene_id "MSTRG.5070"; transcript_id "MSTRG.5070.4";
chr1	StringTie	exon	68385348	68392211	1000	+	.	gene_id "MSTRG.5070"; transcript_id "MSTRG.5070.4"; exon_number "1";
chr1	StringTie	exon	68420051	68420121	1000	+	.	gene_id "MSTRG.5070"; transcript_id "MSTRG.5070.4"; exon_number "2";
chr1	StringTie	exon	68460080	68460239	1000	+	.	gene_id "MSTRG.5070"; transcript_id "MSTRG.5070.4"; exon_number "3";
chr1	StringTie	exon	68461662	68461839	1000	+	.	gene_id "MSTRG.5070"; transcript_id "MSTRG.5070.4"; exon_number "4";
chr1	StringTie	exon	68465131	68465265	1000	+	.	gene_id "MSTRG.5070"; transcript_id "MSTRG.5070.4"; exon_number "5";
chr1	StringTie	exon	68479160	68479309	1000	+	.	gene_id "MSTRG.5070"; transcript_id "MSTRG.5070.4"; exon_number "6";
chr1	StringTie	exon	68482761	68483948	1000	+	.	gene_id "MSTRG.5070"; transcript_id "MSTRG.5070.4"; exon_number "7";
chr1	StringTie	transcript	68416713	68421057	1000	+	.	gene_id "MSTRG.5070"; transcript_id "MSTRG.5070.40";
chr1	StringTie	exon	68416713	68416978	1000	+	.	gene_id "MSTRG.5070"; transcript_id "MSTRG.5070.40"; exon_number "1";
chr1	StringTie	exon	68417665	68417798	1000	+	.	gene_id "MSTRG.5070"; transcript_id "MSTRG.5070.40"; exon_number "2";
chr1	StringTie	exon	68420051	68420121	1000	+	.	gene_id "MSTRG.5070"; transcript_id "MSTRG.5070.40"; exon_number "3";
chr1	StringTie	exon	68420788	68421057	1000	+	.	gene_id "MSTRG.5070"; transcript_id "MSTRG.5070.40"; exon_number "4";
chr1	StringTie	transcript	68416713	68426665	1000	+	.	gene_id "MSTRG.5070"; transcript_id "MSTRG.5070.41";
chr1	StringTie	exon	68416713	68416978	1000	+	.	gene_id "MSTRG.5070"; transcript_id "MSTRG.5070.41"; exon_number "1";
chr1	StringTie	exon	68417665	68418532	1000	+	.	gene_id "MSTRG.5070"; transcript_id "MSTRG.5070.41"; exon_number "2";
chr1	StringTie	exon	68420051	68420121	1000	+	.	gene_id "MSTRG.5070"; transcript_id "MSTRG.5070.41"; exon_number "3";
chr1	StringTie	exon	68420788	68420936	1000	+	.	gene_id "MSTRG.5070"; transcript_id "MSTRG.5070.41"; exon_number "4";
chr1	StringTie	exon	68424889	68426665	1000	+	.	gene_id "MSTRG.5070"; transcript_id "MSTRG.5070.41"; exon_number "5";
chr1	StringTie	transcript	68416793	68420936	1000	+	.	gene_id "MSTRG.5070"; transcript_id "MSTRG.5070.42";
chr1	StringTie	exon	68416793	68416978	1000	+	.	gene_id "MSTRG.5070"; transcript_id "MSTRG.5070.42"; exon_number "1";
chr1	StringTie	exon	68417665	68417729	1000	+	.	gene_id "MSTRG.5070"; transcript_id "MSTRG.5070.42"; exon_number "2";
chr1	StringTie	exon	68420051	68420121	1000	+	.	gene_id "MSTRG.5070"; transcript_id "MSTRG.5070.42"; exon_number "3";
chr1	StringTie	exon	68420788	68420936	1000	+	.	gene_id "MSTRG.5070"; transcript_id "MSTRG.5070.42"; exon_number "4";
chr1	StringTie	transcript	68417465	68428677	1000	+	.	gene_id "MSTRG.5070"; transcript_id "MSTRG.5070.43";
chr1	StringTie	exon	68417465	68417798	1000	+	.	gene_id "MSTRG.5070"; transcript_id "MSTRG.5070.43"; exon_number "1";
chr1	StringTie	exon	68418501	68418532	1000	+	.	gene_id "MSTRG.5070"; transcript_id "MSTRG.5070.43"; exon_number "2";
chr1	StringTie	exon	68420051	68420121	1000	+	.	gene_id "MSTRG.5070"; transcript_id "MSTRG.5070.43"; exon_number "3";
chr1	StringTie	exon	68427457	68428677	1000	+	.	gene_id "MSTRG.5070"; transcript_id "MSTRG.5070.43"; exon_number "4";
chr1	StringTie	transcript	68417664	68428696	1000	+	.	gene_id "MSTRG.5070"; transcript_id "MSTRG.5070.44";
chr1	StringTie	exon	68417664	68417729	1000	+	.	gene_id "MSTRG.5070"; transcript_id "MSTRG.5070.44"; exon_number "1";
chr1	StringTie	exon	68420051	68420121	1000	+	.	gene_id "MSTRG.5070"; transcript_id "MSTRG.5070.44"; exon_number "2";
chr1	StringTie	exon	68427457	68428696	1000	+	.	gene_id "MSTRG.5070"; transcript_id "MSTRG.5070.44"; exon_number "3";
chr1	StringTie	transcript	68417664	68448861	1000	+	.	gene_id "MSTRG.5070"; transcript_id "MSTRG.5070.45";
chr1	StringTie	exon	68417664	68417798	1000	+	.	gene_id "MSTRG.5070"; transcript_id "MSTRG.5070.45"; exon_number "1";
chr1	StringTie	exon	68420051	68420121	1000	+	.	gene_id "MSTRG.5070"; transcript_id "MSTRG.5070.45"; exon_number "2";
chr1	StringTie	exon	68434813	68434890	1000	+	.	gene_id "MSTRG.5070"; transcript_id "MSTRG.5070.45"; exon_number "3";
chr1	StringTie	exon	68448532	68448861	1000	+	.	gene_id "MSTRG.5070"; transcript_id "MSTRG.5070.45"; exon_number "4";
chr1	StringTie	transcript	68417674	68421057	1000	+	.	gene_id "MSTRG.5070"; transcript_id "MSTRG.5070.46";
chr1	StringTie	exon	68417674	68417798	1000	+	.	gene_id "MSTRG.5070"; transcript_id "MSTRG.5070.46"; exon_number "1";
chr1	StringTie	exon	68420051	68420121	1000	+	.	gene_id "MSTRG.5070"; transcript_id "MSTRG.5070.46"; exon_number "2";
chr1	StringTie	exon	68420909	68421057	1000	+	.	gene_id "MSTRG.5070"; transcript_id "MSTRG.5070.46"; exon_number "3";
chr1	StringTie	transcript	68434818	68448848	1000	+	.	gene_id "MSTRG.5070"; transcript_id "MSTRG.5070.47";
chr1	StringTie	exon	68434818	68434890	1000	+	.	gene_id "MSTRG.5070"; transcript_id "MSTRG.5070.47"; exon_number "1";
chr1	StringTie	exon	68438951	68439042	1000	+	.	gene_id "MSTRG.5070"; transcript_id "MSTRG.5070.47"; exon_number "2";
chr1	StringTie	exon	68448532	68448848	1000	+	.	gene_id "MSTRG.5070"; transcript_id "MSTRG.5070.47"; exon_number "3";
chr1	StringTie	transcript	68445673	68448849	1000	+	.	gene_id "MSTRG.5070"; transcript_id "MSTRG.5070.48";
chr1	StringTie	exon	68445673	68445857	1000	+	.	gene_id "MSTRG.5070"; transcript_id "MSTRG.5070.48"; exon_number "1";
chr1	StringTie	exon	68448532	68448849	1000	+	.	gene_id "MSTRG.5070"; transcript_id "MSTRG.5070.48"; exon_number "2";
chr1	StringTie	transcript	68446818	68448868	1000	+	.	gene_id "MSTRG.5070"; transcript_id "MSTRG.5070.49";
chr1	StringTie	exon	68446818	68446838	1000	+	.	gene_id "MSTRG.5070"; transcript_id "MSTRG.5070.49"; exon_number "1";
chr1	StringTie	exon	68448532	68448868	1000	+	.	gene_id "MSTRG.5070"; transcript_id "MSTRG.5070.49"; exon_number "2";
chr1	StringTie	transcript	68385392	68407092	1000	+	.	gene_id "MSTRG.5070"; transcript_id "MSTRG.5070.5";
chr1	StringTie	exon	68385392	68388816	1000	+	.	gene_id "MSTRG.5070"; transcript_id "MSTRG.5070.5"; exon_number "1";
chr1	StringTie	exon	68392084	68392211	1000	+	.	gene_id "MSTRG.5070"; transcript_id "MSTRG.5070.5"; exon_number "2";
chr1	StringTie	exon	68404885	68407092	1000	+	.	gene_id "MSTRG.5070"; transcript_id "MSTRG.5070.5"; exon_number "3";
chr1	StringTie	transcript	68456799	68474355	1000	+	.	gene_id "MSTRG.5070"; transcript_id "MSTRG.5070.50";
chr1	StringTie	exon	68456799	68458577	1000	+	.	gene_id "MSTRG.5070"; transcript_id "MSTRG.5070.50"; exon_number "1";
chr1	StringTie	exon	68460080	68460239	1000	+	.	gene_id "MSTRG.5070"; transcript_id "MSTRG.5070.50"; exon_number "2";
chr1	StringTie	exon	68461662	68461839	1000	+	.	gene_id "MSTRG.5070"; transcript_id "MSTRG.5070.50"; exon_number "3";
chr1	StringTie	exon	68465131	68465265	1000	+	.	gene_id "MSTRG.5070"; transcript_id "MSTRG.5070.50"; exon_number "4";
chr1	StringTie	exon	68468332	68468621	1000	+	.	gene_id "MSTRG.5070"; transcript_id "MSTRG.5070.50"; exon_number "5";
chr1	StringTie	exon	68474322	68474355	1000	+	.	gene_id "MSTRG.5070"; transcript_id "MSTRG.5070.50"; exon_number "6";
chr1	StringTie	transcript	68456955	68483952	1000	+	.	gene_id "MSTRG.5070"; transcript_id "MSTRG.5070.51";
chr1	StringTie	exon	68456955	68458577	1000	+	.	gene_id "MSTRG.5070"; transcript_id "MSTRG.5070.51"; exon_number "1";
chr1	StringTie	exon	68460080	68460239	1000	+	.	gene_id "MSTRG.5070"; transcript_id "MSTRG.5070.51"; exon_number "2";
chr1	StringTie	exon	68461662	68461839	1000	+	.	gene_id "MSTRG.5070"; transcript_id "MSTRG.5070.51"; exon_number "3";
chr1	StringTie	exon	68465131	68465265	1000	+	.	gene_id "MSTRG.5070"; transcript_id "MSTRG.5070.51"; exon_number "4";
chr1	StringTie	exon	68479160	68479309	1000	+	.	gene_id "MSTRG.5070"; transcript_id "MSTRG.5070.51"; exon_number "5";
chr1	StringTie	exon	68482761	68483952	1000	+	.	gene_id "MSTRG.5070"; transcript_id "MSTRG.5070.51"; exon_number "6";
chr1	StringTie	transcript	68457682	68483939	1000	+	.	gene_id "MSTRG.5070"; transcript_id "MSTRG.5070.52";
chr1	StringTie	exon	68457682	68458577	1000	+	.	gene_id "MSTRG.5070"; transcript_id "MSTRG.5070.52"; exon_number "1";
chr1	StringTie	exon	68460080	68460239	1000	+	.	gene_id "MSTRG.5070"; transcript_id "MSTRG.5070.52"; exon_number "2";
chr1	StringTie	exon	68461662	68461839	1000	+	.	gene_id "MSTRG.5070"; transcript_id "MSTRG.5070.52"; exon_number "3";
chr1	StringTie	exon	68465131	68465265	1000	+	.	gene_id "MSTRG.5070"; transcript_id "MSTRG.5070.52"; exon_number "4";
chr1	StringTie	exon	68468332	68468408	1000	+	.	gene_id "MSTRG.5070"; transcript_id "MSTRG.5070.52"; exon_number "5";
chr1	StringTie	exon	68479185	68479309	1000	+	.	gene_id "MSTRG.5070"; transcript_id "MSTRG.5070.52"; exon_number "6";
chr1	StringTie	exon	68482761	68483939	1000	+	.	gene_id "MSTRG.5070"; transcript_id "MSTRG.5070.52"; exon_number "7";
chr1	StringTie	transcript	68458093	68483929	1000	+	.	gene_id "MSTRG.5070"; transcript_id "MSTRG.5070.53";
chr1	StringTie	exon	68458093	68458577	1000	+	.	gene_id "MSTRG.5070"; transcript_id "MSTRG.5070.53"; exon_number "1";
chr1	StringTie	exon	68460080	68460239	1000	+	.	gene_id "MSTRG.5070"; transcript_id "MSTRG.5070.53"; exon_number "2";
chr1	StringTie	exon	68461662	68461839	1000	+	.	gene_id "MSTRG.5070"; transcript_id "MSTRG.5070.53"; exon_number "3";
chr1	StringTie	exon	68465131	68465265	1000	+	.	gene_id "MSTRG.5070"; transcript_id "MSTRG.5070.53"; exon_number "4";
chr1	StringTie	exon	68479160	68479309	1000	+	.	gene_id "MSTRG.5070"; transcript_id "MSTRG.5070.53"; exon_number "5";
chr1	StringTie	exon	68482764	68483929	1000	+	.	gene_id "MSTRG.5070"; transcript_id "MSTRG.5070.53"; exon_number "6";
chr1	StringTie	transcript	68458093	68483915	1000	+	.	gene_id "MSTRG.5070"; transcript_id "MSTRG.5070.54";
chr1	StringTie	exon	68458093	68458577	1000	+	.	gene_id "MSTRG.5070"; transcript_id "MSTRG.5070.54"; exon_number "1";
chr1	StringTie	exon	68460080	68460239	1000	+	.	gene_id "MSTRG.5070"; transcript_id "MSTRG.5070.54"; exon_number "2";
chr1	StringTie	exon	68461662	68461839	1000	+	.	gene_id "MSTRG.5070"; transcript_id "MSTRG.5070.54"; exon_number "3";
chr1	StringTie	exon	68465131	68465265	1000	+	.	gene_id "MSTRG.5070"; transcript_id "MSTRG.5070.54"; exon_number "4";
chr1	StringTie	exon	68479163	68479309	1000	+	.	gene_id "MSTRG.5070"; transcript_id "MSTRG.5070.54"; exon_number "5";
chr1	StringTie	exon	68482761	68483915	1000	+	.	gene_id "MSTRG.5070"; transcript_id "MSTRG.5070.54"; exon_number "6";
chr1	StringTie	transcript	68458181	68483709	1000	+	.	gene_id "MSTRG.5070"; transcript_id "MSTRG.5070.55";
chr1	StringTie	exon	68458181	68458577	1000	+	.	gene_id "MSTRG.5070"; transcript_id "MSTRG.5070.55"; exon_number "1";
chr1	StringTie	exon	68460080	68460239	1000	+	.	gene_id "MSTRG.5070"; transcript_id "MSTRG.5070.55"; exon_number "2";
chr1	StringTie	exon	68461662	68461839	1000	+	.	gene_id "MSTRG.5070"; transcript_id "MSTRG.5070.55"; exon_number "3";
chr1	StringTie	exon	68465131	68465265	1000	+	.	gene_id "MSTRG.5070"; transcript_id "MSTRG.5070.55"; exon_number "4";
chr1	StringTie	exon	68468332	68468621	1000	+	.	gene_id "MSTRG.5070"; transcript_id "MSTRG.5070.55"; exon_number "5";
chr1	StringTie	exon	68476991	68477081	1000	+	.	gene_id "MSTRG.5070"; transcript_id "MSTRG.5070.55"; exon_number "6";
chr1	StringTie	exon	68479185	68479309	1000	+	.	gene_id "MSTRG.5070"; transcript_id "MSTRG.5070.55"; exon_number "7";
chr1	StringTie	exon	68482764	68483709	1000	+	.	gene_id "MSTRG.5070"; transcript_id "MSTRG.5070.55"; exon_number "8";
chr1	StringTie	transcript	68458207	68483733	1000	+	.	gene_id "MSTRG.5070"; transcript_id "MSTRG.5070.56";
chr1	StringTie	exon	68458207	68458577	1000	+	.	gene_id "MSTRG.5070"; transcript_id "MSTRG.5070.56"; exon_number "1";
chr1	StringTie	exon	68460080	68460239	1000	+	.	gene_id "MSTRG.5070"; transcript_id "MSTRG.5070.56"; exon_number "2";
chr1	StringTie	exon	68461662	68461839	1000	+	.	gene_id "MSTRG.5070"; transcript_id "MSTRG.5070.56"; exon_number "3";
chr1	StringTie	exon	68465131	68465265	1000	+	.	gene_id "MSTRG.5070"; transcript_id "MSTRG.5070.56"; exon_number "4";
chr1	StringTie	exon	68479163	68479309	1000	+	.	gene_id "MSTRG.5070"; transcript_id "MSTRG.5070.56"; exon_number "5";
chr1	StringTie	exon	68482764	68483733	1000	+	.	gene_id "MSTRG.5070"; transcript_id "MSTRG.5070.56"; exon_number "6";
chr1	StringTie	transcript	68458209	68483946	1000	+	.	gene_id "MSTRG.5070"; transcript_id "MSTRG.5070.57";
chr1	StringTie	exon	68458209	68458577	1000	+	.	gene_id "MSTRG.5070"; transcript_id "MSTRG.5070.57"; exon_number "1";
chr1	StringTie	exon	68460080	68460239	1000	+	.	gene_id "MSTRG.5070"; transcript_id "MSTRG.5070.57"; exon_number "2";
chr1	StringTie	exon	68461662	68461839	1000	+	.	gene_id "MSTRG.5070"; transcript_id "MSTRG.5070.57"; exon_number "3";
chr1	StringTie	exon	68465131	68465265	1000	+	.	gene_id "MSTRG.5070"; transcript_id "MSTRG.5070.57"; exon_number "4";
chr1	StringTie	exon	68479185	68479309	1000	+	.	gene_id "MSTRG.5070"; transcript_id "MSTRG.5070.57"; exon_number "5";
chr1	StringTie	exon	68482764	68483946	1000	+	.	gene_id "MSTRG.5070"; transcript_id "MSTRG.5070.57"; exon_number "6";
chr1	StringTie	transcript	68460091	68483906	1000	+	.	gene_id "MSTRG.5070"; transcript_id "MSTRG.5070.58";
chr1	StringTie	exon	68460091	68460239	1000	+	.	gene_id "MSTRG.5070"; transcript_id "MSTRG.5070.58"; exon_number "1";
chr1	StringTie	exon	68479185	68479309	1000	+	.	gene_id "MSTRG.5070"; transcript_id "MSTRG.5070.58"; exon_number "2";
chr1	StringTie	exon	68482761	68483906	1000	+	.	gene_id "MSTRG.5070"; transcript_id "MSTRG.5070.58"; exon_number "3";
chr1	StringTie	transcript	68385392	68483690	1000	+	.	gene_id "MSTRG.5070"; transcript_id "MSTRG.5070.6";
chr1	StringTie	exon	68385392	68385828	1000	+	.	gene_id "MSTRG.5070"; transcript_id "MSTRG.5070.6"; exon_number "1";
chr1	StringTie	exon	68386428	68392211	1000	+	.	gene_id "MSTRG.5070"; transcript_id "MSTRG.5070.6"; exon_number "2";
chr1	StringTie	exon	68417665	68418532	1000	+	.	gene_id "MSTRG.5070"; transcript_id "MSTRG.5070.6"; exon_number "3";
chr1	StringTie	exon	68420051	68420121	1000	+	.	gene_id "MSTRG.5070"; transcript_id "MSTRG.5070.6"; exon_number "4";
chr1	StringTie	exon	68445987	68446062	1000	+	.	gene_id "MSTRG.5070"; transcript_id "MSTRG.5070.6"; exon_number "5";
chr1	StringTie	exon	68448532	68448637	1000	+	.	gene_id "MSTRG.5070"; transcript_id "MSTRG.5070.6"; exon_number "6";
chr1	StringTie	exon	68460080	68460239	1000	+	.	gene_id "MSTRG.5070"; transcript_id "MSTRG.5070.6"; exon_number "7";
chr1	StringTie	exon	68461662	68461839	1000	+	.	gene_id "MSTRG.5070"; transcript_id "MSTRG.5070.6"; exon_number "8";
chr1	StringTie	exon	68465131	68465265	1000	+	.	gene_id "MSTRG.5070"; transcript_id "MSTRG.5070.6"; exon_number "9";
chr1	StringTie	exon	68479185	68479309	1000	+	.	gene_id "MSTRG.5070"; transcript_id "MSTRG.5070.6"; exon_number "10";
chr1	StringTie	exon	68482761	68483690	1000	+	.	gene_id "MSTRG.5070"; transcript_id "MSTRG.5070.6"; exon_number "11";
chr1	StringTie	transcript	68385392	68451555	1000	+	.	gene_id "MSTRG.5070"; transcript_id "MSTRG.5070.7";
chr1	StringTie	exon	68385392	68385828	1000	+	.	gene_id "MSTRG.5070"; transcript_id "MSTRG.5070.7"; exon_number "1";
chr1	StringTie	exon	68386428	68391925	1000	+	.	gene_id "MSTRG.5070"; transcript_id "MSTRG.5070.7"; exon_number "2";
chr1	StringTie	exon	68392084	68392211	1000	+	.	gene_id "MSTRG.5070"; transcript_id "MSTRG.5070.7"; exon_number "3";
chr1	StringTie	exon	68396093	68396243	1000	+	.	gene_id "MSTRG.5070"; transcript_id "MSTRG.5070.7"; exon_number "4";
chr1	StringTie	exon	68420051	68420121	1000	+	.	gene_id "MSTRG.5070"; transcript_id "MSTRG.5070.7"; exon_number "5";
chr1	StringTie	exon	68445987	68446062	1000	+	.	gene_id "MSTRG.5070"; transcript_id "MSTRG.5070.7"; exon_number "6";
chr1	StringTie	exon	68448532	68451555	1000	+	.	gene_id "MSTRG.5070"; transcript_id "MSTRG.5070.7"; exon_number "7";
chr1	StringTie	transcript	68385392	68451555	1000	+	.	gene_id "MSTRG.5070"; transcript_id "MSTRG.5070.8";
chr1	StringTie	exon	68385392	68385828	1000	+	.	gene_id "MSTRG.5070"; transcript_id "MSTRG.5070.8"; exon_number "1";
chr1	StringTie	exon	68386428	68391925	1000	+	.	gene_id "MSTRG.5070"; transcript_id "MSTRG.5070.8"; exon_number "2";
chr1	StringTie	exon	68392084	68392211	1000	+	.	gene_id "MSTRG.5070"; transcript_id "MSTRG.5070.8"; exon_number "3";
chr1	StringTie	exon	68417665	68417798	1000	+	.	gene_id "MSTRG.5070"; transcript_id "MSTRG.5070.8"; exon_number "4";
chr1	StringTie	exon	68420051	68420121	1000	+	.	gene_id "MSTRG.5070"; transcript_id "MSTRG.5070.8"; exon_number "5";
chr1	StringTie	exon	68445987	68446062	1000	+	.	gene_id "MSTRG.5070"; transcript_id "MSTRG.5070.8"; exon_number "6";
chr1	StringTie	exon	68448532	68451555	1000	+	.	gene_id "MSTRG.5070"; transcript_id "MSTRG.5070.8"; exon_number "7";
chr1	StringTie	transcript	68385430	68423817	1000	+	.	gene_id "MSTRG.5070"; transcript_id "MSTRG.5070.9";
chr1	StringTie	exon	68385430	68392211	1000	+	.	gene_id "MSTRG.5070"; transcript_id "MSTRG.5070.9"; exon_number "1";
chr1	StringTie	exon	68396093	68402978	1000	+	.	gene_id "MSTRG.5070"; transcript_id "MSTRG.5070.9"; exon_number "2";
chr1	StringTie	exon	68420051	68420121	1000	+	.	gene_id "MSTRG.5070"; transcript_id "MSTRG.5070.9"; exon_number "3";
chr1	StringTie	exon	68420788	68420936	1000	+	.	gene_id "MSTRG.5070"; transcript_id "MSTRG.5070.9"; exon_number "4";
chr1	StringTie	exon	68423747	68423817	1000	+	.	gene_id "MSTRG.5070"; transcript_id "MSTRG.5070.9"; exon_number "5";
chr13	StringTie	transcript	60396457	60573878	1000	+	.	gene_id "MSTRG.50700"; transcript_id "ENST00000196169"; gene_name "TDRD3"; ref_gene_id "ENSG00000083544";
chr13	StringTie	exon	60396457	60397010	1000	+	.	gene_id "MSTRG.50700"; transcript_id "ENST00000196169"; exon_number "1"; gene_name "TDRD3"; ref_gene_id "ENSG00000083544";
chr13	StringTie	exon	60439688	60439772	1000	+	.	gene_id "MSTRG.50700"; transcript_id "ENST00000196169"; exon_number "2"; gene_name "TDRD3"; ref_gene_id "ENSG00000083544";
chr13	StringTie	exon	60444687	60444748	1000	+	.	gene_id "MSTRG.50700"; transcript_id "ENST00000196169"; exon_number "3"; gene_name "TDRD3"; ref_gene_id "ENSG00000083544";
chr13	StringTie	exon	60460380	60460540	1000	+	.	gene_id "MSTRG.50700"; transcript_id "ENST00000196169"; exon_number "4"; gene_name "TDRD3"; ref_gene_id "ENSG00000083544";
chr13	StringTie	exon	60467238	60467379	1000	+	.	gene_id "MSTRG.50700"; transcript_id "ENST00000196169"; exon_number "5"; gene_name "TDRD3"; ref_gene_id "ENSG00000083544";
chr13	StringTie	exon	60483775	60483846	1000	+	.	gene_id "MSTRG.50700"; transcript_id "ENST00000196169"; exon_number "6"; gene_name "TDRD3"; ref_gene_id "ENSG00000083544";
chr13	StringTie	exon	60485799	60485948	1000	+	.	gene_id "MSTRG.50700"; transcript_id "ENST00000196169"; exon_number "7"; gene_name "TDRD3"; ref_gene_id "ENSG00000083544";
chr13	StringTie	exon	60494435	60494575	1000	+	.	gene_id "MSTRG.50700"; transcript_id "ENST00000196169"; exon_number "8"; gene_name "TDRD3"; ref_gene_id "ENSG00000083544";
chr13	StringTie	exon	60509763	60509919	1000	+	.	gene_id "MSTRG.50700"; transcript_id "ENST00000196169"; exon_number "9"; gene_name "TDRD3"; ref_gene_id "ENSG00000083544";
chr13	StringTie	exon	60510630	60510755	1000	+	.	gene_id "MSTRG.50700"; transcript_id "ENST00000196169"; exon_number "10"; gene_name "TDRD3"; ref_gene_id "ENSG00000083544";
chr13	StringTie	exon	60528367	60529217	1000	+	.	gene_id "MSTRG.50700"; transcript_id "ENST00000196169"; exon_number "11"; gene_name "TDRD3"; ref_gene_id "ENSG00000083544";
chr13	StringTie	exon	60535108	60535233	1000	+	.	gene_id "MSTRG.50700"; transcript_id "ENST00000196169"; exon_number "12"; gene_name "TDRD3"; ref_gene_id "ENSG00000083544";
chr13	StringTie	exon	60567525	60567650	1000	+	.	gene_id "MSTRG.50700"; transcript_id "ENST00000196169"; exon_number "13"; gene_name "TDRD3"; ref_gene_id "ENSG00000083544";
chr13	StringTie	exon	60573613	60573878	1000	+	.	gene_id "MSTRG.50700"; transcript_id "ENST00000196169"; exon_number "14"; gene_name "TDRD3"; ref_gene_id "ENSG00000083544";
chr13	StringTie	transcript	60397334	60573872	1000	+	.	gene_id "MSTRG.50700"; transcript_id "ENST00000377881"; gene_name "TDRD3"; ref_gene_id "ENSG00000083544";
chr13	StringTie	exon	60397334	60397405	1000	+	.	gene_id "MSTRG.50700"; transcript_id "ENST00000377881"; exon_number "1"; gene_name "TDRD3"; ref_gene_id "ENSG00000083544";
chr13	StringTie	exon	60439688	60439772	1000	+	.	gene_id "MSTRG.50700"; transcript_id "ENST00000377881"; exon_number "2"; gene_name "TDRD3"; ref_gene_id "ENSG00000083544";
chr13	StringTie	exon	60444683	60444748	1000	+	.	gene_id "MSTRG.50700"; transcript_id "ENST00000377881"; exon_number "3"; gene_name "TDRD3"; ref_gene_id "ENSG00000083544";
chr13	StringTie	exon	60460380	60460540	1000	+	.	gene_id "MSTRG.50700"; transcript_id "ENST00000377881"; exon_number "4"; gene_name "TDRD3"; ref_gene_id "ENSG00000083544";
chr13	StringTie	exon	60467238	60467379	1000	+	.	gene_id "MSTRG.50700"; transcript_id "ENST00000377881"; exon_number "5"; gene_name "TDRD3"; ref_gene_id "ENSG00000083544";
chr13	StringTie	exon	60483775	60483846	1000	+	.	gene_id "MSTRG.50700"; transcript_id "ENST00000377881"; exon_number "6"; gene_name "TDRD3"; ref_gene_id "ENSG00000083544";
chr13	StringTie	exon	60485799	60485948	1000	+	.	gene_id "MSTRG.50700"; transcript_id "ENST00000377881"; exon_number "7"; gene_name "TDRD3"; ref_gene_id "ENSG00000083544";
chr13	StringTie	exon	60494435	60494575	1000	+	.	gene_id "MSTRG.50700"; transcript_id "ENST00000377881"; exon_number "8"; gene_name "TDRD3"; ref_gene_id "ENSG00000083544";
chr13	StringTie	exon	60509763	60509919	1000	+	.	gene_id "MSTRG.50700"; transcript_id "ENST00000377881"; exon_number "9"; gene_name "TDRD3"; ref_gene_id "ENSG00000083544";
chr13	StringTie	exon	60510630	60510755	1000	+	.	gene_id "MSTRG.50700"; transcript_id "ENST00000377881"; exon_number "10"; gene_name "TDRD3"; ref_gene_id "ENSG00000083544";
chr13	StringTie	exon	60528367	60529217	1000	+	.	gene_id "MSTRG.50700"; transcript_id "ENST00000377881"; exon_number "11"; gene_name "TDRD3"; ref_gene_id "ENSG00000083544";
chr13	StringTie	exon	60535108	60535233	1000	+	.	gene_id "MSTRG.50700"; transcript_id "ENST00000377881"; exon_number "12"; gene_name "TDRD3"; ref_gene_id "ENSG00000083544";
chr13	StringTie	exon	60567525	60567650	1000	+	.	gene_id "MSTRG.50700"; transcript_id "ENST00000377881"; exon_number "13"; gene_name "TDRD3"; ref_gene_id "ENSG00000083544";
chr13	StringTie	exon	60573616	60573872	1000	+	.	gene_id "MSTRG.50700"; transcript_id "ENST00000377881"; exon_number "14"; gene_name "TDRD3"; ref_gene_id "ENSG00000083544";
chr13	StringTie	transcript	60434049	60485899	1000	+	.	gene_id "MSTRG.50700"; transcript_id "ENST00000377882"; gene_name "TDRD3"; ref_gene_id "ENSG00000083544";
chr13	StringTie	exon	60434049	60434085	1000	+	.	gene_id "MSTRG.50700"; transcript_id "ENST00000377882"; exon_number "1"; gene_name "TDRD3"; ref_gene_id "ENSG00000083544";
chr13	StringTie	exon	60439688	60439772	1000	+	.	gene_id "MSTRG.50700"; transcript_id "ENST00000377882"; exon_number "2"; gene_name "TDRD3"; ref_gene_id "ENSG00000083544";
chr13	StringTie	exon	60444687	60444748	1000	+	.	gene_id "MSTRG.50700"; transcript_id "ENST00000377882"; exon_number "3"; gene_name "TDRD3"; ref_gene_id "ENSG00000083544";
chr13	StringTie	exon	60460380	60460540	1000	+	.	gene_id "MSTRG.50700"; transcript_id "ENST00000377882"; exon_number "4"; gene_name "TDRD3"; ref_gene_id "ENSG00000083544";
chr13	StringTie	exon	60467238	60467379	1000	+	.	gene_id "MSTRG.50700"; transcript_id "ENST00000377882"; exon_number "5"; gene_name "TDRD3"; ref_gene_id "ENSG00000083544";
chr13	StringTie	exon	60483775	60483846	1000	+	.	gene_id "MSTRG.50700"; transcript_id "ENST00000377882"; exon_number "6"; gene_name "TDRD3"; ref_gene_id "ENSG00000083544";
chr13	StringTie	exon	60485799	60485899	1000	+	.	gene_id "MSTRG.50700"; transcript_id "ENST00000377882"; exon_number "7"; gene_name "TDRD3"; ref_gene_id "ENSG00000083544";
chr13	StringTie	transcript	60396988	60573877	1000	+	.	gene_id "MSTRG.50700"; transcript_id "ENST00000377894"; gene_name "TDRD3"; ref_gene_id "ENSG00000083544";
chr13	StringTie	exon	60396988	60397010	1000	+	.	gene_id "MSTRG.50700"; transcript_id "ENST00000377894"; exon_number "1"; gene_name "TDRD3"; ref_gene_id "ENSG00000083544";
chr13	StringTie	exon	60439688	60439772	1000	+	.	gene_id "MSTRG.50700"; transcript_id "ENST00000377894"; exon_number "2"; gene_name "TDRD3"; ref_gene_id "ENSG00000083544";
chr13	StringTie	exon	60444687	60444748	1000	+	.	gene_id "MSTRG.50700"; transcript_id "ENST00000377894"; exon_number "3"; gene_name "TDRD3"; ref_gene_id "ENSG00000083544";
chr13	StringTie	exon	60460380	60460540	1000	+	.	gene_id "MSTRG.50700"; transcript_id "ENST00000377894"; exon_number "4"; gene_name "TDRD3"; ref_gene_id "ENSG00000083544";
chr13	StringTie	exon	60467238	60467379	1000	+	.	gene_id "MSTRG.50700"; transcript_id "ENST00000377894"; exon_number "5"; gene_name "TDRD3"; ref_gene_id "ENSG00000083544";
chr13	StringTie	exon	60483775	60483846	1000	+	.	gene_id "MSTRG.50700"; transcript_id "ENST00000377894"; exon_number "6"; gene_name "TDRD3"; ref_gene_id "ENSG00000083544";
chr13	StringTie	exon	60485799	60485948	1000	+	.	gene_id "MSTRG.50700"; transcript_id "ENST00000377894"; exon_number "7"; gene_name "TDRD3"; ref_gene_id "ENSG00000083544";
chr13	StringTie	exon	60494435	60494575	1000	+	.	gene_id "MSTRG.50700"; transcript_id "ENST00000377894"; exon_number "8"; gene_name "TDRD3"; ref_gene_id "ENSG00000083544";
chr13	StringTie	exon	60509763	60509919	1000	+	.	gene_id "MSTRG.50700"; transcript_id "ENST00000377894"; exon_number "9"; gene_name "TDRD3"; ref_gene_id "ENSG00000083544";
chr13	StringTie	exon	60510630	60510755	1000	+	.	gene_id "MSTRG.50700"; transcript_id "ENST00000377894"; exon_number "10"; gene_name "TDRD3"; ref_gene_id "ENSG00000083544";
chr13	StringTie	exon	60528367	60529217	1000	+	.	gene_id "MSTRG.50700"; transcript_id "ENST00000377894"; exon_number "11"; gene_name "TDRD3"; ref_gene_id "ENSG00000083544";
chr13	StringTie	exon	60535108	60535233	1000	+	.	gene_id "MSTRG.50700"; transcript_id "ENST00000377894"; exon_number "12"; gene_name "TDRD3"; ref_gene_id "ENSG00000083544";
chr13	StringTie	exon	60567525	60567650	1000	+	.	gene_id "MSTRG.50700"; transcript_id "ENST00000377894"; exon_number "13"; gene_name "TDRD3"; ref_gene_id "ENSG00000083544";
chr13	StringTie	exon	60573616	60573877	1000	+	.	gene_id "MSTRG.50700"; transcript_id "ENST00000377894"; exon_number "14"; gene_name "TDRD3"; ref_gene_id "ENSG00000083544";
chr13	StringTie	transcript	60444687	60461040	1000	+	.	gene_id "MSTRG.50700"; transcript_id "ENST00000463109"; gene_name "TDRD3"; ref_gene_id "ENSG00000083544";
chr13	StringTie	exon	60444687	60444748	1000	+	.	gene_id "MSTRG.50700"; transcript_id "ENST00000463109"; exon_number "1"; gene_name "TDRD3"; ref_gene_id "ENSG00000083544";
chr13	StringTie	exon	60460380	60461040	1000	+	.	gene_id "MSTRG.50700"; transcript_id "ENST00000463109"; exon_number "2"; gene_name "TDRD3"; ref_gene_id "ENSG00000083544";
chr13	StringTie	transcript	60528963	60538086	1000	+	.	gene_id "MSTRG.50700"; transcript_id "ENST00000471710"; gene_name "TDRD3"; ref_gene_id "ENSG00000083544";
chr13	StringTie	exon	60528963	60529217	1000	+	.	gene_id "MSTRG.50700"; transcript_id "ENST00000471710"; exon_number "1"; gene_name "TDRD3"; ref_gene_id "ENSG00000083544";
chr13	StringTie	exon	60535108	60538086	1000	+	.	gene_id "MSTRG.50700"; transcript_id "ENST00000471710"; exon_number "2"; gene_name "TDRD3"; ref_gene_id "ENSG00000083544";
chr13	StringTie	transcript	60396939	60528837	1000	+	.	gene_id "MSTRG.50700"; transcript_id "ENST00000484389"; gene_name "TDRD3"; ref_gene_id "ENSG00000083544";
chr13	StringTie	exon	60396939	60397010	1000	+	.	gene_id "MSTRG.50700"; transcript_id "ENST00000484389"; exon_number "1"; gene_name "TDRD3"; ref_gene_id "ENSG00000083544";
chr13	StringTie	exon	60439688	60439772	1000	+	.	gene_id "MSTRG.50700"; transcript_id "ENST00000484389"; exon_number "2"; gene_name "TDRD3"; ref_gene_id "ENSG00000083544";
chr13	StringTie	exon	60460380	60460540	1000	+	.	gene_id "MSTRG.50700"; transcript_id "ENST00000484389"; exon_number "3"; gene_name "TDRD3"; ref_gene_id "ENSG00000083544";
chr13	StringTie	exon	60467238	60467379	1000	+	.	gene_id "MSTRG.50700"; transcript_id "ENST00000484389"; exon_number "4"; gene_name "TDRD3"; ref_gene_id "ENSG00000083544";
chr13	StringTie	exon	60483775	60483846	1000	+	.	gene_id "MSTRG.50700"; transcript_id "ENST00000484389"; exon_number "5"; gene_name "TDRD3"; ref_gene_id "ENSG00000083544";
chr13	StringTie	exon	60484693	60484757	1000	+	.	gene_id "MSTRG.50700"; transcript_id "ENST00000484389"; exon_number "6"; gene_name "TDRD3"; ref_gene_id "ENSG00000083544";
chr13	StringTie	exon	60485799	60485948	1000	+	.	gene_id "MSTRG.50700"; transcript_id "ENST00000484389"; exon_number "7"; gene_name "TDRD3"; ref_gene_id "ENSG00000083544";
chr13	StringTie	exon	60494435	60494575	1000	+	.	gene_id "MSTRG.50700"; transcript_id "ENST00000484389"; exon_number "8"; gene_name "TDRD3"; ref_gene_id "ENSG00000083544";
chr13	StringTie	exon	60509542	60509919	1000	+	.	gene_id "MSTRG.50700"; transcript_id "ENST00000484389"; exon_number "9"; gene_name "TDRD3"; ref_gene_id "ENSG00000083544";
chr13	StringTie	exon	60510630	60510755	1000	+	.	gene_id "MSTRG.50700"; transcript_id "ENST00000484389"; exon_number "10"; gene_name "TDRD3"; ref_gene_id "ENSG00000083544";
chr13	StringTie	exon	60528367	60528837	1000	+	.	gene_id "MSTRG.50700"; transcript_id "ENST00000484389"; exon_number "11"; gene_name "TDRD3"; ref_gene_id "ENSG00000083544";
chr13	StringTie	transcript	60397293	60573878	1000	+	.	gene_id "MSTRG.50700"; transcript_id "ENST00000535286"; gene_name "TDRD3"; ref_gene_id "ENSG00000083544";
chr13	StringTie	exon	60397293	60397405	1000	+	.	gene_id "MSTRG.50700"; transcript_id "ENST00000535286"; exon_number "1"; gene_name "TDRD3"; ref_gene_id "ENSG00000083544";
chr13	StringTie	exon	60439688	60439772	1000	+	.	gene_id "MSTRG.50700"; transcript_id "ENST00000535286"; exon_number "2"; gene_name "TDRD3"; ref_gene_id "ENSG00000083544";
chr13	StringTie	exon	60444683	60444748	1000	+	.	gene_id "MSTRG.50700"; transcript_id "ENST00000535286"; exon_number "3"; gene_name "TDRD3"; ref_gene_id "ENSG00000083544";
chr13	StringTie	exon	60460380	60460540	1000	+	.	gene_id "MSTRG.50700"; transcript_id "ENST00000535286"; exon_number "4"; gene_name "TDRD3"; ref_gene_id "ENSG00000083544";
chr13	StringTie	exon	60467238	60467379	1000	+	.	gene_id "MSTRG.50700"; transcript_id "ENST00000535286"; exon_number "5"; gene_name "TDRD3"; ref_gene_id "ENSG00000083544";
chr13	StringTie	exon	60483775	60483846	1000	+	.	gene_id "MSTRG.50700"; transcript_id "ENST00000535286"; exon_number "6"; gene_name "TDRD3"; ref_gene_id "ENSG00000083544";
chr13	StringTie	exon	60485799	60485948	1000	+	.	gene_id "MSTRG.50700"; transcript_id "ENST00000535286"; exon_number "7"; gene_name "TDRD3"; ref_gene_id "ENSG00000083544";
chr13	StringTie	exon	60494435	60494575	1000	+	.	gene_id "MSTRG.50700"; transcript_id "ENST00000535286"; exon_number "8"; gene_name "TDRD3"; ref_gene_id "ENSG00000083544";
chr13	StringTie	exon	60509763	60509919	1000	+	.	gene_id "MSTRG.50700"; transcript_id "ENST00000535286"; exon_number "9"; gene_name "TDRD3"; ref_gene_id "ENSG00000083544";
chr13	StringTie	exon	60510630	60510755	1000	+	.	gene_id "MSTRG.50700"; transcript_id "ENST00000535286"; exon_number "10"; gene_name "TDRD3"; ref_gene_id "ENSG00000083544";
chr13	StringTie	exon	60528367	60529217	1000	+	.	gene_id "MSTRG.50700"; transcript_id "ENST00000535286"; exon_number "11"; gene_name "TDRD3"; ref_gene_id "ENSG00000083544";
chr13	StringTie	exon	60535108	60535233	1000	+	.	gene_id "MSTRG.50700"; transcript_id "ENST00000535286"; exon_number "12"; gene_name "TDRD3"; ref_gene_id "ENSG00000083544";
chr13	StringTie	exon	60567525	60567650	1000	+	.	gene_id "MSTRG.50700"; transcript_id "ENST00000535286"; exon_number "13"; gene_name "TDRD3"; ref_gene_id "ENSG00000083544";
chr13	StringTie	exon	60573616	60573878	1000	+	.	gene_id "MSTRG.50700"; transcript_id "ENST00000535286"; exon_number "14"; gene_name "TDRD3"; ref_gene_id "ENSG00000083544";
chr13	StringTie	transcript	60434047	60573870	1000	+	.	gene_id "MSTRG.50700"; transcript_id "ENST00000621840"; gene_name "TDRD3"; ref_gene_id "ENSG00000083544";
chr13	StringTie	exon	60434047	60434085	1000	+	.	gene_id "MSTRG.50700"; transcript_id "ENST00000621840"; exon_number "1"; gene_name "TDRD3"; ref_gene_id "ENSG00000083544";
chr13	StringTie	exon	60439688	60439772	1000	+	.	gene_id "MSTRG.50700"; transcript_id "ENST00000621840"; exon_number "2"; gene_name "TDRD3"; ref_gene_id "ENSG00000083544";
chr13	StringTie	exon	60444683	60444748	1000	+	.	gene_id "MSTRG.50700"; transcript_id "ENST00000621840"; exon_number "3"; gene_name "TDRD3"; ref_gene_id "ENSG00000083544";
chr13	StringTie	exon	60460380	60460540	1000	+	.	gene_id "MSTRG.50700"; transcript_id "ENST00000621840"; exon_number "4"; gene_name "TDRD3"; ref_gene_id "ENSG00000083544";
chr13	StringTie	exon	60467238	60467379	1000	+	.	gene_id "MSTRG.50700"; transcript_id "ENST00000621840"; exon_number "5"; gene_name "TDRD3"; ref_gene_id "ENSG00000083544";
chr13	StringTie	exon	60483775	60483846	1000	+	.	gene_id "MSTRG.50700"; transcript_id "ENST00000621840"; exon_number "6"; gene_name "TDRD3"; ref_gene_id "ENSG00000083544";
chr13	StringTie	exon	60485802	60485948	1000	+	.	gene_id "MSTRG.50700"; transcript_id "ENST00000621840"; exon_number "7"; gene_name "TDRD3"; ref_gene_id "ENSG00000083544";
chr13	StringTie	exon	60494435	60494575	1000	+	.	gene_id "MSTRG.50700"; transcript_id "ENST00000621840"; exon_number "8"; gene_name "TDRD3"; ref_gene_id "ENSG00000083544";
chr13	StringTie	exon	60509763	60509919	1000	+	.	gene_id "MSTRG.50700"; transcript_id "ENST00000621840"; exon_number "9"; gene_name "TDRD3"; ref_gene_id "ENSG00000083544";
chr13	StringTie	exon	60510630	60510755	1000	+	.	gene_id "MSTRG.50700"; transcript_id "ENST00000621840"; exon_number "10"; gene_name "TDRD3"; ref_gene_id "ENSG00000083544";
chr13	StringTie	exon	60528367	60529217	1000	+	.	gene_id "MSTRG.50700"; transcript_id "ENST00000621840"; exon_number "11"; gene_name "TDRD3"; ref_gene_id "ENSG00000083544";
chr13	StringTie	exon	60535108	60535233	1000	+	.	gene_id "MSTRG.50700"; transcript_id "ENST00000621840"; exon_number "12"; gene_name "TDRD3"; ref_gene_id "ENSG00000083544";
chr13	StringTie	exon	60567525	60567650	1000	+	.	gene_id "MSTRG.50700"; transcript_id "ENST00000621840"; exon_number "13"; gene_name "TDRD3"; ref_gene_id "ENSG00000083544";
chr13	StringTie	exon	60573613	60573870	1000	+	.	gene_id "MSTRG.50700"; transcript_id "ENST00000621840"; exon_number "14"; gene_name "TDRD3"; ref_gene_id "ENSG00000083544";
chr13	StringTie	transcript	60395445	60574065	1000	+	.	gene_id "MSTRG.50700"; transcript_id "MSTRG.50700.1";
chr13	StringTie	exon	60395445	60397405	1000	+	.	gene_id "MSTRG.50700"; transcript_id "MSTRG.50700.1"; exon_number "1";
chr13	StringTie	exon	60402718	60402815	1000	+	.	gene_id "MSTRG.50700"; transcript_id "MSTRG.50700.1"; exon_number "2";
chr13	StringTie	exon	60407788	60408237	1000	+	.	gene_id "MSTRG.50700"; transcript_id "MSTRG.50700.1"; exon_number "3";
chr13	StringTie	exon	60410111	60410164	1000	+	.	gene_id "MSTRG.50700"; transcript_id "MSTRG.50700.1"; exon_number "4";
chr13	StringTie	exon	60425743	60425842	1000	+	.	gene_id "MSTRG.50700"; transcript_id "MSTRG.50700.1"; exon_number "5";
chr13	StringTie	exon	60439688	60439772	1000	+	.	gene_id "MSTRG.50700"; transcript_id "MSTRG.50700.1"; exon_number "6";
chr13	StringTie	exon	60444683	60444748	1000	+	.	gene_id "MSTRG.50700"; transcript_id "MSTRG.50700.1"; exon_number "7";
chr13	StringTie	exon	60460380	60460540	1000	+	.	gene_id "MSTRG.50700"; transcript_id "MSTRG.50700.1"; exon_number "8";
chr13	StringTie	exon	60467238	60467379	1000	+	.	gene_id "MSTRG.50700"; transcript_id "MSTRG.50700.1"; exon_number "9";
chr13	StringTie	exon	60483775	60483846	1000	+	.	gene_id "MSTRG.50700"; transcript_id "MSTRG.50700.1"; exon_number "10";
chr13	StringTie	exon	60485799	60485948	1000	+	.	gene_id "MSTRG.50700"; transcript_id "MSTRG.50700.1"; exon_number "11";
chr13	StringTie	exon	60494435	60494575	1000	+	.	gene_id "MSTRG.50700"; transcript_id "MSTRG.50700.1"; exon_number "12";
chr13	StringTie	exon	60509763	60509919	1000	+	.	gene_id "MSTRG.50700"; transcript_id "MSTRG.50700.1"; exon_number "13";
chr13	StringTie	exon	60510630	60510755	1000	+	.	gene_id "MSTRG.50700"; transcript_id "MSTRG.50700.1"; exon_number "14";
chr13	StringTie	exon	60528367	60529217	1000	+	.	gene_id "MSTRG.50700"; transcript_id "MSTRG.50700.1"; exon_number "15";
chr13	StringTie	exon	60535108	60535233	1000	+	.	gene_id "MSTRG.50700"; transcript_id "MSTRG.50700.1"; exon_number "16";
chr13	StringTie	exon	60547405	60547491	1000	+	.	gene_id "MSTRG.50700"; transcript_id "MSTRG.50700.1"; exon_number "17";
chr13	StringTie	exon	60567525	60567650	1000	+	.	gene_id "MSTRG.50700"; transcript_id "MSTRG.50700.1"; exon_number "18";
chr13	StringTie	exon	60573613	60574065	1000	+	.	gene_id "MSTRG.50700"; transcript_id "MSTRG.50700.1"; exon_number "19";
chr13	StringTie	transcript	60396939	60573879	1000	+	.	gene_id "MSTRG.50700"; transcript_id "MSTRG.50700.10";
chr13	StringTie	exon	60396939	60397010	1000	+	.	gene_id "MSTRG.50700"; transcript_id "MSTRG.50700.10"; exon_number "1";
chr13	StringTie	exon	60439688	60439772	1000	+	.	gene_id "MSTRG.50700"; transcript_id "MSTRG.50700.10"; exon_number "2";
chr13	StringTie	exon	60460380	60460540	1000	+	.	gene_id "MSTRG.50700"; transcript_id "MSTRG.50700.10"; exon_number "3";
chr13	StringTie	exon	60467238	60467379	1000	+	.	gene_id "MSTRG.50700"; transcript_id "MSTRG.50700.10"; exon_number "4";
chr13	StringTie	exon	60483775	60483846	1000	+	.	gene_id "MSTRG.50700"; transcript_id "MSTRG.50700.10"; exon_number "5";
chr13	StringTie	exon	60484693	60484757	1000	+	.	gene_id "MSTRG.50700"; transcript_id "MSTRG.50700.10"; exon_number "6";
chr13	StringTie	exon	60485799	60485948	1000	+	.	gene_id "MSTRG.50700"; transcript_id "MSTRG.50700.10"; exon_number "7";
chr13	StringTie	exon	60494435	60494575	1000	+	.	gene_id "MSTRG.50700"; transcript_id "MSTRG.50700.10"; exon_number "8";
chr13	StringTie	exon	60509542	60509919	1000	+	.	gene_id "MSTRG.50700"; transcript_id "MSTRG.50700.10"; exon_number "9";
chr13	StringTie	exon	60510630	60510755	1000	+	.	gene_id "MSTRG.50700"; transcript_id "MSTRG.50700.10"; exon_number "10";
chr13	StringTie	exon	60528367	60529217	1000	+	.	gene_id "MSTRG.50700"; transcript_id "MSTRG.50700.10"; exon_number "11";
chr13	StringTie	exon	60535108	60535233	1000	+	.	gene_id "MSTRG.50700"; transcript_id "MSTRG.50700.10"; exon_number "12";
chr13	StringTie	exon	60547244	60547308	1000	+	.	gene_id "MSTRG.50700"; transcript_id "MSTRG.50700.10"; exon_number "13";
chr13	StringTie	exon	60547405	60547491	1000	+	.	gene_id "MSTRG.50700"; transcript_id "MSTRG.50700.10"; exon_number "14";
chr13	StringTie	exon	60567525	60567650	1000	+	.	gene_id "MSTRG.50700"; transcript_id "MSTRG.50700.10"; exon_number "15";
chr13	StringTie	exon	60573616	60573879	1000	+	.	gene_id "MSTRG.50700"; transcript_id "MSTRG.50700.10"; exon_number "16";
chr13	StringTie	transcript	60396992	60413751	1000	+	.	gene_id "MSTRG.50700"; transcript_id "MSTRG.50700.13";
chr13	StringTie	exon	60396992	60397405	1000	+	.	gene_id "MSTRG.50700"; transcript_id "MSTRG.50700.13"; exon_number "1";
chr13	StringTie	exon	60410111	60413751	1000	+	.	gene_id "MSTRG.50700"; transcript_id "MSTRG.50700.13"; exon_number "2";
chr13	StringTie	transcript	60397047	60573879	1000	+	.	gene_id "MSTRG.50700"; transcript_id "MSTRG.50700.14";
chr13	StringTie	exon	60397047	60397405	1000	+	.	gene_id "MSTRG.50700"; transcript_id "MSTRG.50700.14"; exon_number "1";
chr13	StringTie	exon	60439688	60439772	1000	+	.	gene_id "MSTRG.50700"; transcript_id "MSTRG.50700.14"; exon_number "2";
chr13	StringTie	exon	60444687	60444748	1000	+	.	gene_id "MSTRG.50700"; transcript_id "MSTRG.50700.14"; exon_number "3";
chr13	StringTie	exon	60460380	60460540	1000	+	.	gene_id "MSTRG.50700"; transcript_id "MSTRG.50700.14"; exon_number "4";
chr13	StringTie	exon	60467238	60467379	1000	+	.	gene_id "MSTRG.50700"; transcript_id "MSTRG.50700.14"; exon_number "5";
chr13	StringTie	exon	60483775	60483846	1000	+	.	gene_id "MSTRG.50700"; transcript_id "MSTRG.50700.14"; exon_number "6";
chr13	StringTie	exon	60485799	60485948	1000	+	.	gene_id "MSTRG.50700"; transcript_id "MSTRG.50700.14"; exon_number "7";
chr13	StringTie	exon	60494435	60494575	1000	+	.	gene_id "MSTRG.50700"; transcript_id "MSTRG.50700.14"; exon_number "8";
chr13	StringTie	exon	60509763	60509919	1000	+	.	gene_id "MSTRG.50700"; transcript_id "MSTRG.50700.14"; exon_number "9";
chr13	StringTie	exon	60510630	60510755	1000	+	.	gene_id "MSTRG.50700"; transcript_id "MSTRG.50700.14"; exon_number "10";
chr13	StringTie	exon	60528367	60529217	1000	+	.	gene_id "MSTRG.50700"; transcript_id "MSTRG.50700.14"; exon_number "11";
chr13	StringTie	exon	60535108	60535233	1000	+	.	gene_id "MSTRG.50700"; transcript_id "MSTRG.50700.14"; exon_number "12";
chr13	StringTie	exon	60547405	60547491	1000	+	.	gene_id "MSTRG.50700"; transcript_id "MSTRG.50700.14"; exon_number "13";
chr13	StringTie	exon	60567525	60567650	1000	+	.	gene_id "MSTRG.50700"; transcript_id "MSTRG.50700.14"; exon_number "14";
chr13	StringTie	exon	60573613	60573879	1000	+	.	gene_id "MSTRG.50700"; transcript_id "MSTRG.50700.14"; exon_number "15";
chr13	StringTie	transcript	60397077	60573877	1000	+	.	gene_id "MSTRG.50700"; transcript_id "MSTRG.50700.15";
chr13	StringTie	exon	60397077	60397405	1000	+	.	gene_id "MSTRG.50700"; transcript_id "MSTRG.50700.15"; exon_number "1";
chr13	StringTie	exon	60439688	60439772	1000	+	.	gene_id "MSTRG.50700"; transcript_id "MSTRG.50700.15"; exon_number "2";
chr13	StringTie	exon	60444683	60444748	1000	+	.	gene_id "MSTRG.50700"; transcript_id "MSTRG.50700.15"; exon_number "3";
chr13	StringTie	exon	60460380	60460540	1000	+	.	gene_id "MSTRG.50700"; transcript_id "MSTRG.50700.15"; exon_number "4";
chr13	StringTie	exon	60467238	60467379	1000	+	.	gene_id "MSTRG.50700"; transcript_id "MSTRG.50700.15"; exon_number "5";
chr13	StringTie	exon	60483775	60483846	1000	+	.	gene_id "MSTRG.50700"; transcript_id "MSTRG.50700.15"; exon_number "6";
chr13	StringTie	exon	60485802	60485948	1000	+	.	gene_id "MSTRG.50700"; transcript_id "MSTRG.50700.15"; exon_number "7";
chr13	StringTie	exon	60494435	60494575	1000	+	.	gene_id "MSTRG.50700"; transcript_id "MSTRG.50700.15"; exon_number "8";
chr13	StringTie	exon	60509763	60509919	1000	+	.	gene_id "MSTRG.50700"; transcript_id "MSTRG.50700.15"; exon_number "9";
chr13	StringTie	exon	60510630	60510755	1000	+	.	gene_id "MSTRG.50700"; transcript_id "MSTRG.50700.15"; exon_number "10";
chr13	StringTie	exon	60528367	60529217	1000	+	.	gene_id "MSTRG.50700"; transcript_id "MSTRG.50700.15"; exon_number "11";
chr13	StringTie	exon	60535108	60535233	1000	+	.	gene_id "MSTRG.50700"; transcript_id "MSTRG.50700.15"; exon_number "12";
chr13	StringTie	exon	60567525	60567650	1000	+	.	gene_id "MSTRG.50700"; transcript_id "MSTRG.50700.15"; exon_number "13";
chr13	StringTie	exon	60573613	60573877	1000	+	.	gene_id "MSTRG.50700"; transcript_id "MSTRG.50700.15"; exon_number "14";
chr13	StringTie	transcript	60397293	60573876	1000	+	.	gene_id "MSTRG.50700"; transcript_id "MSTRG.50700.16";
chr13	StringTie	exon	60397293	60397405	1000	+	.	gene_id "MSTRG.50700"; transcript_id "MSTRG.50700.16"; exon_number "1";
chr13	StringTie	exon	60439688	60439772	1000	+	.	gene_id "MSTRG.50700"; transcript_id "MSTRG.50700.16"; exon_number "2";
chr13	StringTie	exon	60444687	60444748	1000	+	.	gene_id "MSTRG.50700"; transcript_id "MSTRG.50700.16"; exon_number "3";
chr13	StringTie	exon	60460380	60460540	1000	+	.	gene_id "MSTRG.50700"; transcript_id "MSTRG.50700.16"; exon_number "4";
chr13	StringTie	exon	60467238	60467379	1000	+	.	gene_id "MSTRG.50700"; transcript_id "MSTRG.50700.16"; exon_number "5";
chr13	StringTie	exon	60483775	60483846	1000	+	.	gene_id "MSTRG.50700"; transcript_id "MSTRG.50700.16"; exon_number "6";
chr13	StringTie	exon	60485799	60485948	1000	+	.	gene_id "MSTRG.50700"; transcript_id "MSTRG.50700.16"; exon_number "7";
chr13	StringTie	exon	60494435	60494575	1000	+	.	gene_id "MSTRG.50700"; transcript_id "MSTRG.50700.16"; exon_number "8";
chr13	StringTie	exon	60509763	60509919	1000	+	.	gene_id "MSTRG.50700"; transcript_id "MSTRG.50700.16"; exon_number "9";
chr13	StringTie	exon	60510630	60510755	1000	+	.	gene_id "MSTRG.50700"; transcript_id "MSTRG.50700.16"; exon_number "10";
chr13	StringTie	exon	60528367	60529217	1000	+	.	gene_id "MSTRG.50700"; transcript_id "MSTRG.50700.16"; exon_number "11";
chr13	StringTie	exon	60535108	60535233	1000	+	.	gene_id "MSTRG.50700"; transcript_id "MSTRG.50700.16"; exon_number "12";
chr13	StringTie	exon	60567525	60567650	1000	+	.	gene_id "MSTRG.50700"; transcript_id "MSTRG.50700.16"; exon_number "13";
chr13	StringTie	exon	60573613	60573876	1000	+	.	gene_id "MSTRG.50700"; transcript_id "MSTRG.50700.16"; exon_number "14";
chr13	StringTie	transcript	60397410	60573966	1000	+	.	gene_id "MSTRG.50700"; transcript_id "MSTRG.50700.19";
chr13	StringTie	exon	60397410	60397440	1000	+	.	gene_id "MSTRG.50700"; transcript_id "MSTRG.50700.19"; exon_number "1";
chr13	StringTie	exon	60410111	60410164	1000	+	.	gene_id "MSTRG.50700"; transcript_id "MSTRG.50700.19"; exon_number "2";
chr13	StringTie	exon	60439688	60439772	1000	+	.	gene_id "MSTRG.50700"; transcript_id "MSTRG.50700.19"; exon_number "3";
chr13	StringTie	exon	60444683	60444748	1000	+	.	gene_id "MSTRG.50700"; transcript_id "MSTRG.50700.19"; exon_number "4";
chr13	StringTie	exon	60460380	60460540	1000	+	.	gene_id "MSTRG.50700"; transcript_id "MSTRG.50700.19"; exon_number "5";
chr13	StringTie	exon	60467238	60467379	1000	+	.	gene_id "MSTRG.50700"; transcript_id "MSTRG.50700.19"; exon_number "6";
chr13	StringTie	exon	60483775	60483846	1000	+	.	gene_id "MSTRG.50700"; transcript_id "MSTRG.50700.19"; exon_number "7";
chr13	StringTie	exon	60485799	60485948	1000	+	.	gene_id "MSTRG.50700"; transcript_id "MSTRG.50700.19"; exon_number "8";
chr13	StringTie	exon	60494435	60494575	1000	+	.	gene_id "MSTRG.50700"; transcript_id "MSTRG.50700.19"; exon_number "9";
chr13	StringTie	exon	60509763	60509919	1000	+	.	gene_id "MSTRG.50700"; transcript_id "MSTRG.50700.19"; exon_number "10";
chr13	StringTie	exon	60510630	60510755	1000	+	.	gene_id "MSTRG.50700"; transcript_id "MSTRG.50700.19"; exon_number "11";
chr13	StringTie	exon	60528367	60529217	1000	+	.	gene_id "MSTRG.50700"; transcript_id "MSTRG.50700.19"; exon_number "12";
chr13	StringTie	exon	60535108	60535233	1000	+	.	gene_id "MSTRG.50700"; transcript_id "MSTRG.50700.19"; exon_number "13";
chr13	StringTie	exon	60547244	60547491	1000	+	.	gene_id "MSTRG.50700"; transcript_id "MSTRG.50700.19"; exon_number "14";
chr13	StringTie	exon	60567525	60567650	1000	+	.	gene_id "MSTRG.50700"; transcript_id "MSTRG.50700.19"; exon_number "15";
chr13	StringTie	exon	60573613	60573966	1000	+	.	gene_id "MSTRG.50700"; transcript_id "MSTRG.50700.19"; exon_number "16";
chr13	StringTie	transcript	60395733	60573879	1000	+	.	gene_id "MSTRG.50700"; transcript_id "MSTRG.50700.2";
chr13	StringTie	exon	60395733	60397010	1000	+	.	gene_id "MSTRG.50700"; transcript_id "MSTRG.50700.2"; exon_number "1";
chr13	StringTie	exon	60439688	60439772	1000	+	.	gene_id "MSTRG.50700"; transcript_id "MSTRG.50700.2"; exon_number "2";
chr13	StringTie	exon	60444683	60444748	1000	+	.	gene_id "MSTRG.50700"; transcript_id "MSTRG.50700.2"; exon_number "3";
chr13	StringTie	exon	60460380	60460540	1000	+	.	gene_id "MSTRG.50700"; transcript_id "MSTRG.50700.2"; exon_number "4";
chr13	StringTie	exon	60467238	60467379	1000	+	.	gene_id "MSTRG.50700"; transcript_id "MSTRG.50700.2"; exon_number "5";
chr13	StringTie	exon	60483775	60483846	1000	+	.	gene_id "MSTRG.50700"; transcript_id "MSTRG.50700.2"; exon_number "6";
chr13	StringTie	exon	60485799	60485948	1000	+	.	gene_id "MSTRG.50700"; transcript_id "MSTRG.50700.2"; exon_number "7";
chr13	StringTie	exon	60494435	60494575	1000	+	.	gene_id "MSTRG.50700"; transcript_id "MSTRG.50700.2"; exon_number "8";
chr13	StringTie	exon	60509763	60509919	1000	+	.	gene_id "MSTRG.50700"; transcript_id "MSTRG.50700.2"; exon_number "9";
chr13	StringTie	exon	60510630	60510755	1000	+	.	gene_id "MSTRG.50700"; transcript_id "MSTRG.50700.2"; exon_number "10";
chr13	StringTie	exon	60528367	60529217	1000	+	.	gene_id "MSTRG.50700"; transcript_id "MSTRG.50700.2"; exon_number "11";
chr13	StringTie	exon	60535108	60535233	1000	+	.	gene_id "MSTRG.50700"; transcript_id "MSTRG.50700.2"; exon_number "12";
chr13	StringTie	exon	60567525	60567650	1000	+	.	gene_id "MSTRG.50700"; transcript_id "MSTRG.50700.2"; exon_number "13";
chr13	StringTie	exon	60573613	60573879	1000	+	.	gene_id "MSTRG.50700"; transcript_id "MSTRG.50700.2"; exon_number "14";
chr13	StringTie	transcript	60397708	60400413	1000	+	.	gene_id "MSTRG.50700"; transcript_id "MSTRG.50700.20";
chr13	StringTie	exon	60397708	60398631	1000	+	.	gene_id "MSTRG.50700"; transcript_id "MSTRG.50700.20"; exon_number "1";
chr13	StringTie	exon	60400256	60400413	1000	+	.	gene_id "MSTRG.50700"; transcript_id "MSTRG.50700.20"; exon_number "2";
chr13	StringTie	transcript	60407696	60573983	1000	+	.	gene_id "MSTRG.50700"; transcript_id "MSTRG.50700.21";
chr13	StringTie	exon	60407696	60407902	1000	+	.	gene_id "MSTRG.50700"; transcript_id "MSTRG.50700.21"; exon_number "1";
chr13	StringTie	exon	60410111	60410164	1000	+	.	gene_id "MSTRG.50700"; transcript_id "MSTRG.50700.21"; exon_number "2";
chr13	StringTie	exon	60439688	60439772	1000	+	.	gene_id "MSTRG.50700"; transcript_id "MSTRG.50700.21"; exon_number "3";
chr13	StringTie	exon	60444683	60444748	1000	+	.	gene_id "MSTRG.50700"; transcript_id "MSTRG.50700.21"; exon_number "4";
chr13	StringTie	exon	60460380	60460540	1000	+	.	gene_id "MSTRG.50700"; transcript_id "MSTRG.50700.21"; exon_number "5";
chr13	StringTie	exon	60467238	60467379	1000	+	.	gene_id "MSTRG.50700"; transcript_id "MSTRG.50700.21"; exon_number "6";
chr13	StringTie	exon	60483775	60483846	1000	+	.	gene_id "MSTRG.50700"; transcript_id "MSTRG.50700.21"; exon_number "7";
chr13	StringTie	exon	60485799	60485948	1000	+	.	gene_id "MSTRG.50700"; transcript_id "MSTRG.50700.21"; exon_number "8";
chr13	StringTie	exon	60494435	60494575	1000	+	.	gene_id "MSTRG.50700"; transcript_id "MSTRG.50700.21"; exon_number "9";
chr13	StringTie	exon	60509763	60509919	1000	+	.	gene_id "MSTRG.50700"; transcript_id "MSTRG.50700.21"; exon_number "10";
chr13	StringTie	exon	60510630	60510755	1000	+	.	gene_id "MSTRG.50700"; transcript_id "MSTRG.50700.21"; exon_number "11";
chr13	StringTie	exon	60528367	60529217	1000	+	.	gene_id "MSTRG.50700"; transcript_id "MSTRG.50700.21"; exon_number "12";
chr13	StringTie	exon	60535108	60535233	1000	+	.	gene_id "MSTRG.50700"; transcript_id "MSTRG.50700.21"; exon_number "13";
chr13	StringTie	exon	60547244	60547491	1000	+	.	gene_id "MSTRG.50700"; transcript_id "MSTRG.50700.21"; exon_number "14";
chr13	StringTie	exon	60567525	60567650	1000	+	.	gene_id "MSTRG.50700"; transcript_id "MSTRG.50700.21"; exon_number "15";
chr13	StringTie	exon	60573616	60573983	1000	+	.	gene_id "MSTRG.50700"; transcript_id "MSTRG.50700.21"; exon_number "16";
chr13	StringTie	transcript	60407757	60573933	1000	+	.	gene_id "MSTRG.50700"; transcript_id "MSTRG.50700.22";
chr13	StringTie	exon	60407757	60407902	1000	+	.	gene_id "MSTRG.50700"; transcript_id "MSTRG.50700.22"; exon_number "1";
chr13	StringTie	exon	60410111	60410164	1000	+	.	gene_id "MSTRG.50700"; transcript_id "MSTRG.50700.22"; exon_number "2";
chr13	StringTie	exon	60439688	60439772	1000	+	.	gene_id "MSTRG.50700"; transcript_id "MSTRG.50700.22"; exon_number "3";
chr13	StringTie	exon	60444683	60444748	1000	+	.	gene_id "MSTRG.50700"; transcript_id "MSTRG.50700.22"; exon_number "4";
chr13	StringTie	exon	60460380	60460540	1000	+	.	gene_id "MSTRG.50700"; transcript_id "MSTRG.50700.22"; exon_number "5";
chr13	StringTie	exon	60467238	60467379	1000	+	.	gene_id "MSTRG.50700"; transcript_id "MSTRG.50700.22"; exon_number "6";
chr13	StringTie	exon	60483775	60483846	1000	+	.	gene_id "MSTRG.50700"; transcript_id "MSTRG.50700.22"; exon_number "7";
chr13	StringTie	exon	60485799	60485948	1000	+	.	gene_id "MSTRG.50700"; transcript_id "MSTRG.50700.22"; exon_number "8";
chr13	StringTie	exon	60494435	60494575	1000	+	.	gene_id "MSTRG.50700"; transcript_id "MSTRG.50700.22"; exon_number "9";
chr13	StringTie	exon	60509763	60509919	1000	+	.	gene_id "MSTRG.50700"; transcript_id "MSTRG.50700.22"; exon_number "10";
chr13	StringTie	exon	60510630	60510755	1000	+	.	gene_id "MSTRG.50700"; transcript_id "MSTRG.50700.22"; exon_number "11";
chr13	StringTie	exon	60528367	60529217	1000	+	.	gene_id "MSTRG.50700"; transcript_id "MSTRG.50700.22"; exon_number "12";
chr13	StringTie	exon	60535108	60535233	1000	+	.	gene_id "MSTRG.50700"; transcript_id "MSTRG.50700.22"; exon_number "13";
chr13	StringTie	exon	60547244	60547308	1000	+	.	gene_id "MSTRG.50700"; transcript_id "MSTRG.50700.22"; exon_number "14";
chr13	StringTie	exon	60547405	60547491	1000	+	.	gene_id "MSTRG.50700"; transcript_id "MSTRG.50700.22"; exon_number "15";
chr13	StringTie	exon	60567525	60567650	1000	+	.	gene_id "MSTRG.50700"; transcript_id "MSTRG.50700.22"; exon_number "16";
chr13	StringTie	exon	60573616	60573933	1000	+	.	gene_id "MSTRG.50700"; transcript_id "MSTRG.50700.22"; exon_number "17";
chr13	StringTie	transcript	60408068	60574050	1000	+	.	gene_id "MSTRG.50700"; transcript_id "MSTRG.50700.23";
chr13	StringTie	exon	60408068	60408237	1000	+	.	gene_id "MSTRG.50700"; transcript_id "MSTRG.50700.23"; exon_number "1";
chr13	StringTie	exon	60410111	60410164	1000	+	.	gene_id "MSTRG.50700"; transcript_id "MSTRG.50700.23"; exon_number "2";
chr13	StringTie	exon	60425778	60425842	1000	+	.	gene_id "MSTRG.50700"; transcript_id "MSTRG.50700.23"; exon_number "3";
chr13	StringTie	exon	60439688	60439772	1000	+	.	gene_id "MSTRG.50700"; transcript_id "MSTRG.50700.23"; exon_number "4";
chr13	StringTie	exon	60444683	60444748	1000	+	.	gene_id "MSTRG.50700"; transcript_id "MSTRG.50700.23"; exon_number "5";
chr13	StringTie	exon	60460380	60460540	1000	+	.	gene_id "MSTRG.50700"; transcript_id "MSTRG.50700.23"; exon_number "6";
chr13	StringTie	exon	60467238	60467379	1000	+	.	gene_id "MSTRG.50700"; transcript_id "MSTRG.50700.23"; exon_number "7";
chr13	StringTie	exon	60483775	60483846	1000	+	.	gene_id "MSTRG.50700"; transcript_id "MSTRG.50700.23"; exon_number "8";
chr13	StringTie	exon	60485799	60485948	1000	+	.	gene_id "MSTRG.50700"; transcript_id "MSTRG.50700.23"; exon_number "9";
chr13	StringTie	exon	60494435	60494575	1000	+	.	gene_id "MSTRG.50700"; transcript_id "MSTRG.50700.23"; exon_number "10";
chr13	StringTie	exon	60509763	60509919	1000	+	.	gene_id "MSTRG.50700"; transcript_id "MSTRG.50700.23"; exon_number "11";
chr13	StringTie	exon	60510630	60510755	1000	+	.	gene_id "MSTRG.50700"; transcript_id "MSTRG.50700.23"; exon_number "12";
chr13	StringTie	exon	60528367	60529217	1000	+	.	gene_id "MSTRG.50700"; transcript_id "MSTRG.50700.23"; exon_number "13";
chr13	StringTie	exon	60535108	60535233	1000	+	.	gene_id "MSTRG.50700"; transcript_id "MSTRG.50700.23"; exon_number "14";
chr13	StringTie	exon	60547244	60547491	1000	+	.	gene_id "MSTRG.50700"; transcript_id "MSTRG.50700.23"; exon_number "15";
chr13	StringTie	exon	60567525	60567650	1000	+	.	gene_id "MSTRG.50700"; transcript_id "MSTRG.50700.23"; exon_number "16";
chr13	StringTie	exon	60573613	60574050	1000	+	.	gene_id "MSTRG.50700"; transcript_id "MSTRG.50700.23"; exon_number "17";
chr13	StringTie	transcript	60418078	60573985	1000	+	.	gene_id "MSTRG.50700"; transcript_id "MSTRG.50700.24";
chr13	StringTie	exon	60418078	60418104	1000	+	.	gene_id "MSTRG.50700"; transcript_id "MSTRG.50700.24"; exon_number "1";
chr13	StringTie	exon	60439688	60439772	1000	+	.	gene_id "MSTRG.50700"; transcript_id "MSTRG.50700.24"; exon_number "2";
chr13	StringTie	exon	60444683	60444748	1000	+	.	gene_id "MSTRG.50700"; transcript_id "MSTRG.50700.24"; exon_number "3";
chr13	StringTie	exon	60460380	60460540	1000	+	.	gene_id "MSTRG.50700"; transcript_id "MSTRG.50700.24"; exon_number "4";
chr13	StringTie	exon	60467238	60467379	1000	+	.	gene_id "MSTRG.50700"; transcript_id "MSTRG.50700.24"; exon_number "5";
chr13	StringTie	exon	60483775	60483846	1000	+	.	gene_id "MSTRG.50700"; transcript_id "MSTRG.50700.24"; exon_number "6";
chr13	StringTie	exon	60485799	60485948	1000	+	.	gene_id "MSTRG.50700"; transcript_id "MSTRG.50700.24"; exon_number "7";
chr13	StringTie	exon	60494435	60494575	1000	+	.	gene_id "MSTRG.50700"; transcript_id "MSTRG.50700.24"; exon_number "8";
chr13	StringTie	exon	60509763	60509919	1000	+	.	gene_id "MSTRG.50700"; transcript_id "MSTRG.50700.24"; exon_number "9";
chr13	StringTie	exon	60510630	60510755	1000	+	.	gene_id "MSTRG.50700"; transcript_id "MSTRG.50700.24"; exon_number "10";
chr13	StringTie	exon	60528367	60529217	1000	+	.	gene_id "MSTRG.50700"; transcript_id "MSTRG.50700.24"; exon_number "11";
chr13	StringTie	exon	60535108	60535233	1000	+	.	gene_id "MSTRG.50700"; transcript_id "MSTRG.50700.24"; exon_number "12";
chr13	StringTie	exon	60547405	60547491	1000	+	.	gene_id "MSTRG.50700"; transcript_id "MSTRG.50700.24"; exon_number "13";
chr13	StringTie	exon	60567525	60567650	1000	+	.	gene_id "MSTRG.50700"; transcript_id "MSTRG.50700.24"; exon_number "14";
chr13	StringTie	exon	60573616	60573985	1000	+	.	gene_id "MSTRG.50700"; transcript_id "MSTRG.50700.24"; exon_number "15";
chr13	StringTie	transcript	60424541	60574019	1000	+	.	gene_id "MSTRG.50700"; transcript_id "MSTRG.50700.25";
chr13	StringTie	exon	60424541	60425685	1000	+	.	gene_id "MSTRG.50700"; transcript_id "MSTRG.50700.25"; exon_number "1";
chr13	StringTie	exon	60425778	60425842	1000	+	.	gene_id "MSTRG.50700"; transcript_id "MSTRG.50700.25"; exon_number "2";
chr13	StringTie	exon	60439688	60439772	1000	+	.	gene_id "MSTRG.50700"; transcript_id "MSTRG.50700.25"; exon_number "3";
chr13	StringTie	exon	60444683	60444748	1000	+	.	gene_id "MSTRG.50700"; transcript_id "MSTRG.50700.25"; exon_number "4";
chr13	StringTie	exon	60460380	60460540	1000	+	.	gene_id "MSTRG.50700"; transcript_id "MSTRG.50700.25"; exon_number "5";
chr13	StringTie	exon	60467238	60467379	1000	+	.	gene_id "MSTRG.50700"; transcript_id "MSTRG.50700.25"; exon_number "6";
chr13	StringTie	exon	60483775	60483846	1000	+	.	gene_id "MSTRG.50700"; transcript_id "MSTRG.50700.25"; exon_number "7";
chr13	StringTie	exon	60485799	60485948	1000	+	.	gene_id "MSTRG.50700"; transcript_id "MSTRG.50700.25"; exon_number "8";
chr13	StringTie	exon	60494435	60494575	1000	+	.	gene_id "MSTRG.50700"; transcript_id "MSTRG.50700.25"; exon_number "9";
chr13	StringTie	exon	60509763	60509919	1000	+	.	gene_id "MSTRG.50700"; transcript_id "MSTRG.50700.25"; exon_number "10";
chr13	StringTie	exon	60510630	60510755	1000	+	.	gene_id "MSTRG.50700"; transcript_id "MSTRG.50700.25"; exon_number "11";
chr13	StringTie	exon	60528367	60529217	1000	+	.	gene_id "MSTRG.50700"; transcript_id "MSTRG.50700.25"; exon_number "12";
chr13	StringTie	exon	60535108	60535233	1000	+	.	gene_id "MSTRG.50700"; transcript_id "MSTRG.50700.25"; exon_number "13";
chr13	StringTie	exon	60547244	60547308	1000	+	.	gene_id "MSTRG.50700"; transcript_id "MSTRG.50700.25"; exon_number "14";
chr13	StringTie	exon	60547405	60547491	1000	+	.	gene_id "MSTRG.50700"; transcript_id "MSTRG.50700.25"; exon_number "15";
chr13	StringTie	exon	60567525	60567650	1000	+	.	gene_id "MSTRG.50700"; transcript_id "MSTRG.50700.25"; exon_number "16";
chr13	StringTie	exon	60573613	60574019	1000	+	.	gene_id "MSTRG.50700"; transcript_id "MSTRG.50700.25"; exon_number "17";
chr13	StringTie	transcript	60425525	60574050	1000	+	.	gene_id "MSTRG.50700"; transcript_id "MSTRG.50700.26";
chr13	StringTie	exon	60425525	60425842	1000	+	.	gene_id "MSTRG.50700"; transcript_id "MSTRG.50700.26"; exon_number "1";
chr13	StringTie	exon	60439688	60439772	1000	+	.	gene_id "MSTRG.50700"; transcript_id "MSTRG.50700.26"; exon_number "2";
chr13	StringTie	exon	60444683	60444748	1000	+	.	gene_id "MSTRG.50700"; transcript_id "MSTRG.50700.26"; exon_number "3";
chr13	StringTie	exon	60460380	60460540	1000	+	.	gene_id "MSTRG.50700"; transcript_id "MSTRG.50700.26"; exon_number "4";
chr13	StringTie	exon	60467238	60467379	1000	+	.	gene_id "MSTRG.50700"; transcript_id "MSTRG.50700.26"; exon_number "5";
chr13	StringTie	exon	60483775	60483846	1000	+	.	gene_id "MSTRG.50700"; transcript_id "MSTRG.50700.26"; exon_number "6";
chr13	StringTie	exon	60485799	60485948	1000	+	.	gene_id "MSTRG.50700"; transcript_id "MSTRG.50700.26"; exon_number "7";
chr13	StringTie	exon	60494435	60494575	1000	+	.	gene_id "MSTRG.50700"; transcript_id "MSTRG.50700.26"; exon_number "8";
chr13	StringTie	exon	60509763	60509919	1000	+	.	gene_id "MSTRG.50700"; transcript_id "MSTRG.50700.26"; exon_number "9";
chr13	StringTie	exon	60510630	60510755	1000	+	.	gene_id "MSTRG.50700"; transcript_id "MSTRG.50700.26"; exon_number "10";
chr13	StringTie	exon	60528367	60529217	1000	+	.	gene_id "MSTRG.50700"; transcript_id "MSTRG.50700.26"; exon_number "11";
chr13	StringTie	exon	60535108	60535233	1000	+	.	gene_id "MSTRG.50700"; transcript_id "MSTRG.50700.26"; exon_number "12";
chr13	StringTie	exon	60547405	60547491	1000	+	.	gene_id "MSTRG.50700"; transcript_id "MSTRG.50700.26"; exon_number "13";
chr13	StringTie	exon	60567525	60567650	1000	+	.	gene_id "MSTRG.50700"; transcript_id "MSTRG.50700.26"; exon_number "14";
chr13	StringTie	exon	60573616	60574050	1000	+	.	gene_id "MSTRG.50700"; transcript_id "MSTRG.50700.26"; exon_number "15";
chr13	StringTie	transcript	60425537	60573921	1000	+	.	gene_id "MSTRG.50700"; transcript_id "MSTRG.50700.27";
chr13	StringTie	exon	60425537	60425842	1000	+	.	gene_id "MSTRG.50700"; transcript_id "MSTRG.50700.27"; exon_number "1";
chr13	StringTie	exon	60439688	60439772	1000	+	.	gene_id "MSTRG.50700"; transcript_id "MSTRG.50700.27"; exon_number "2";
chr13	StringTie	exon	60444683	60444748	1000	+	.	gene_id "MSTRG.50700"; transcript_id "MSTRG.50700.27"; exon_number "3";
chr13	StringTie	exon	60460380	60460540	1000	+	.	gene_id "MSTRG.50700"; transcript_id "MSTRG.50700.27"; exon_number "4";
chr13	StringTie	exon	60467238	60467379	1000	+	.	gene_id "MSTRG.50700"; transcript_id "MSTRG.50700.27"; exon_number "5";
chr13	StringTie	exon	60483775	60483846	1000	+	.	gene_id "MSTRG.50700"; transcript_id "MSTRG.50700.27"; exon_number "6";
chr13	StringTie	exon	60485799	60485948	1000	+	.	gene_id "MSTRG.50700"; transcript_id "MSTRG.50700.27"; exon_number "7";
chr13	StringTie	exon	60494435	60494575	1000	+	.	gene_id "MSTRG.50700"; transcript_id "MSTRG.50700.27"; exon_number "8";
chr13	StringTie	exon	60509763	60509919	1000	+	.	gene_id "MSTRG.50700"; transcript_id "MSTRG.50700.27"; exon_number "9";
chr13	StringTie	exon	60510630	60510755	1000	+	.	gene_id "MSTRG.50700"; transcript_id "MSTRG.50700.27"; exon_number "10";
chr13	StringTie	exon	60528367	60529217	1000	+	.	gene_id "MSTRG.50700"; transcript_id "MSTRG.50700.27"; exon_number "11";
chr13	StringTie	exon	60535108	60535233	1000	+	.	gene_id "MSTRG.50700"; transcript_id "MSTRG.50700.27"; exon_number "12";
chr13	StringTie	exon	60547244	60547308	1000	+	.	gene_id "MSTRG.50700"; transcript_id "MSTRG.50700.27"; exon_number "13";
chr13	StringTie	exon	60547405	60547491	1000	+	.	gene_id "MSTRG.50700"; transcript_id "MSTRG.50700.27"; exon_number "14";
chr13	StringTie	exon	60567525	60567650	1000	+	.	gene_id "MSTRG.50700"; transcript_id "MSTRG.50700.27"; exon_number "15";
chr13	StringTie	exon	60573613	60573921	1000	+	.	gene_id "MSTRG.50700"; transcript_id "MSTRG.50700.27"; exon_number "16";
chr13	StringTie	transcript	60425615	60573967	1000	+	.	gene_id "MSTRG.50700"; transcript_id "MSTRG.50700.28";
chr13	StringTie	exon	60425615	60425842	1000	+	.	gene_id "MSTRG.50700"; transcript_id "MSTRG.50700.28"; exon_number "1";
chr13	StringTie	exon	60439688	60439772	1000	+	.	gene_id "MSTRG.50700"; transcript_id "MSTRG.50700.28"; exon_number "2";
chr13	StringTie	exon	60444687	60444748	1000	+	.	gene_id "MSTRG.50700"; transcript_id "MSTRG.50700.28"; exon_number "3";
chr13	StringTie	exon	60460380	60460540	1000	+	.	gene_id "MSTRG.50700"; transcript_id "MSTRG.50700.28"; exon_number "4";
chr13	StringTie	exon	60467238	60467379	1000	+	.	gene_id "MSTRG.50700"; transcript_id "MSTRG.50700.28"; exon_number "5";
chr13	StringTie	exon	60483775	60483846	1000	+	.	gene_id "MSTRG.50700"; transcript_id "MSTRG.50700.28"; exon_number "6";
chr13	StringTie	exon	60485799	60485948	1000	+	.	gene_id "MSTRG.50700"; transcript_id "MSTRG.50700.28"; exon_number "7";
chr13	StringTie	exon	60494435	60494575	1000	+	.	gene_id "MSTRG.50700"; transcript_id "MSTRG.50700.28"; exon_number "8";
chr13	StringTie	exon	60509763	60509919	1000	+	.	gene_id "MSTRG.50700"; transcript_id "MSTRG.50700.28"; exon_number "9";
chr13	StringTie	exon	60510630	60510755	1000	+	.	gene_id "MSTRG.50700"; transcript_id "MSTRG.50700.28"; exon_number "10";
chr13	StringTie	exon	60528367	60529217	1000	+	.	gene_id "MSTRG.50700"; transcript_id "MSTRG.50700.28"; exon_number "11";
chr13	StringTie	exon	60535108	60535233	1000	+	.	gene_id "MSTRG.50700"; transcript_id "MSTRG.50700.28"; exon_number "12";
chr13	StringTie	exon	60547244	60547308	1000	+	.	gene_id "MSTRG.50700"; transcript_id "MSTRG.50700.28"; exon_number "13";
chr13	StringTie	exon	60547405	60547491	1000	+	.	gene_id "MSTRG.50700"; transcript_id "MSTRG.50700.28"; exon_number "14";
chr13	StringTie	exon	60567525	60567650	1000	+	.	gene_id "MSTRG.50700"; transcript_id "MSTRG.50700.28"; exon_number "15";
chr13	StringTie	exon	60573616	60573967	1000	+	.	gene_id "MSTRG.50700"; transcript_id "MSTRG.50700.28"; exon_number "16";
chr13	StringTie	transcript	60425641	60573995	1000	+	.	gene_id "MSTRG.50700"; transcript_id "MSTRG.50700.29";
chr13	StringTie	exon	60425641	60425842	1000	+	.	gene_id "MSTRG.50700"; transcript_id "MSTRG.50700.29"; exon_number "1";
chr13	StringTie	exon	60439688	60439772	1000	+	.	gene_id "MSTRG.50700"; transcript_id "MSTRG.50700.29"; exon_number "2";
chr13	StringTie	exon	60444687	60444748	1000	+	.	gene_id "MSTRG.50700"; transcript_id "MSTRG.50700.29"; exon_number "3";
chr13	StringTie	exon	60460380	60460540	1000	+	.	gene_id "MSTRG.50700"; transcript_id "MSTRG.50700.29"; exon_number "4";
chr13	StringTie	exon	60467238	60467379	1000	+	.	gene_id "MSTRG.50700"; transcript_id "MSTRG.50700.29"; exon_number "5";
chr13	StringTie	exon	60483775	60483846	1000	+	.	gene_id "MSTRG.50700"; transcript_id "MSTRG.50700.29"; exon_number "6";
chr13	StringTie	exon	60485799	60485948	1000	+	.	gene_id "MSTRG.50700"; transcript_id "MSTRG.50700.29"; exon_number "7";
chr13	StringTie	exon	60494435	60494575	1000	+	.	gene_id "MSTRG.50700"; transcript_id "MSTRG.50700.29"; exon_number "8";
chr13	StringTie	exon	60509763	60509919	1000	+	.	gene_id "MSTRG.50700"; transcript_id "MSTRG.50700.29"; exon_number "9";
chr13	StringTie	exon	60510630	60510755	1000	+	.	gene_id "MSTRG.50700"; transcript_id "MSTRG.50700.29"; exon_number "10";
chr13	StringTie	exon	60528367	60529217	1000	+	.	gene_id "MSTRG.50700"; transcript_id "MSTRG.50700.29"; exon_number "11";
chr13	StringTie	exon	60535108	60535233	1000	+	.	gene_id "MSTRG.50700"; transcript_id "MSTRG.50700.29"; exon_number "12";
chr13	StringTie	exon	60547405	60547491	1000	+	.	gene_id "MSTRG.50700"; transcript_id "MSTRG.50700.29"; exon_number "13";
chr13	StringTie	exon	60567525	60567650	1000	+	.	gene_id "MSTRG.50700"; transcript_id "MSTRG.50700.29"; exon_number "14";
chr13	StringTie	exon	60573613	60573995	1000	+	.	gene_id "MSTRG.50700"; transcript_id "MSTRG.50700.29"; exon_number "15";
chr13	StringTie	transcript	60396436	60573879	1000	+	.	gene_id "MSTRG.50700"; transcript_id "MSTRG.50700.3";
chr13	StringTie	exon	60396436	60397405	1000	+	.	gene_id "MSTRG.50700"; transcript_id "MSTRG.50700.3"; exon_number "1";
chr13	StringTie	exon	60439688	60439772	1000	+	.	gene_id "MSTRG.50700"; transcript_id "MSTRG.50700.3"; exon_number "2";
chr13	StringTie	exon	60444683	60444748	1000	+	.	gene_id "MSTRG.50700"; transcript_id "MSTRG.50700.3"; exon_number "3";
chr13	StringTie	exon	60460380	60460540	1000	+	.	gene_id "MSTRG.50700"; transcript_id "MSTRG.50700.3"; exon_number "4";
chr13	StringTie	exon	60467238	60467379	1000	+	.	gene_id "MSTRG.50700"; transcript_id "MSTRG.50700.3"; exon_number "5";
chr13	StringTie	exon	60483775	60483846	1000	+	.	gene_id "MSTRG.50700"; transcript_id "MSTRG.50700.3"; exon_number "6";
chr13	StringTie	exon	60485799	60485948	1000	+	.	gene_id "MSTRG.50700"; transcript_id "MSTRG.50700.3"; exon_number "7";
chr13	StringTie	exon	60494435	60494575	1000	+	.	gene_id "MSTRG.50700"; transcript_id "MSTRG.50700.3"; exon_number "8";
chr13	StringTie	exon	60509763	60509919	1000	+	.	gene_id "MSTRG.50700"; transcript_id "MSTRG.50700.3"; exon_number "9";
chr13	StringTie	exon	60510630	60510755	1000	+	.	gene_id "MSTRG.50700"; transcript_id "MSTRG.50700.3"; exon_number "10";
chr13	StringTie	exon	60528367	60529217	1000	+	.	gene_id "MSTRG.50700"; transcript_id "MSTRG.50700.3"; exon_number "11";
chr13	StringTie	exon	60535108	60535233	1000	+	.	gene_id "MSTRG.50700"; transcript_id "MSTRG.50700.3"; exon_number "12";
chr13	StringTie	exon	60567525	60567650	1000	+	.	gene_id "MSTRG.50700"; transcript_id "MSTRG.50700.3"; exon_number "13";
chr13	StringTie	exon	60573613	60573879	1000	+	.	gene_id "MSTRG.50700"; transcript_id "MSTRG.50700.3"; exon_number "14";
chr13	StringTie	transcript	60425654	60573919	1000	+	.	gene_id "MSTRG.50700"; transcript_id "MSTRG.50700.30";
chr13	StringTie	exon	60425654	60425685	1000	+	.	gene_id "MSTRG.50700"; transcript_id "MSTRG.50700.30"; exon_number "1";
chr13	StringTie	exon	60425778	60425842	1000	+	.	gene_id "MSTRG.50700"; transcript_id "MSTRG.50700.30"; exon_number "2";
chr13	StringTie	exon	60439688	60439772	1000	+	.	gene_id "MSTRG.50700"; transcript_id "MSTRG.50700.30"; exon_number "3";
chr13	StringTie	exon	60444687	60444748	1000	+	.	gene_id "MSTRG.50700"; transcript_id "MSTRG.50700.30"; exon_number "4";
chr13	StringTie	exon	60460380	60460540	1000	+	.	gene_id "MSTRG.50700"; transcript_id "MSTRG.50700.30"; exon_number "5";
chr13	StringTie	exon	60467238	60467379	1000	+	.	gene_id "MSTRG.50700"; transcript_id "MSTRG.50700.30"; exon_number "6";
chr13	StringTie	exon	60483775	60483846	1000	+	.	gene_id "MSTRG.50700"; transcript_id "MSTRG.50700.30"; exon_number "7";
chr13	StringTie	exon	60485799	60485948	1000	+	.	gene_id "MSTRG.50700"; transcript_id "MSTRG.50700.30"; exon_number "8";
chr13	StringTie	exon	60494435	60494575	1000	+	.	gene_id "MSTRG.50700"; transcript_id "MSTRG.50700.30"; exon_number "9";
chr13	StringTie	exon	60509763	60509919	1000	+	.	gene_id "MSTRG.50700"; transcript_id "MSTRG.50700.30"; exon_number "10";
chr13	StringTie	exon	60510630	60510755	1000	+	.	gene_id "MSTRG.50700"; transcript_id "MSTRG.50700.30"; exon_number "11";
chr13	StringTie	exon	60528367	60529217	1000	+	.	gene_id "MSTRG.50700"; transcript_id "MSTRG.50700.30"; exon_number "12";
chr13	StringTie	exon	60535108	60535233	1000	+	.	gene_id "MSTRG.50700"; transcript_id "MSTRG.50700.30"; exon_number "13";
chr13	StringTie	exon	60547405	60547491	1000	+	.	gene_id "MSTRG.50700"; transcript_id "MSTRG.50700.30"; exon_number "14";
chr13	StringTie	exon	60567525	60567650	1000	+	.	gene_id "MSTRG.50700"; transcript_id "MSTRG.50700.30"; exon_number "15";
chr13	StringTie	exon	60573616	60573919	1000	+	.	gene_id "MSTRG.50700"; transcript_id "MSTRG.50700.30"; exon_number "16";
chr13	StringTie	transcript	60425661	60574012	1000	+	.	gene_id "MSTRG.50700"; transcript_id "MSTRG.50700.31";
chr13	StringTie	exon	60425661	60425842	1000	+	.	gene_id "MSTRG.50700"; transcript_id "MSTRG.50700.31"; exon_number "1";
chr13	StringTie	exon	60439688	60439772	1000	+	.	gene_id "MSTRG.50700"; transcript_id "MSTRG.50700.31"; exon_number "2";
chr13	StringTie	exon	60444683	60444748	1000	+	.	gene_id "MSTRG.50700"; transcript_id "MSTRG.50700.31"; exon_number "3";
chr13	StringTie	exon	60460380	60460540	1000	+	.	gene_id "MSTRG.50700"; transcript_id "MSTRG.50700.31"; exon_number "4";
chr13	StringTie	exon	60467238	60467379	1000	+	.	gene_id "MSTRG.50700"; transcript_id "MSTRG.50700.31"; exon_number "5";
chr13	StringTie	exon	60483775	60483846	1000	+	.	gene_id "MSTRG.50700"; transcript_id "MSTRG.50700.31"; exon_number "6";
chr13	StringTie	exon	60485799	60485948	1000	+	.	gene_id "MSTRG.50700"; transcript_id "MSTRG.50700.31"; exon_number "7";
chr13	StringTie	exon	60494435	60494575	1000	+	.	gene_id "MSTRG.50700"; transcript_id "MSTRG.50700.31"; exon_number "8";
chr13	StringTie	exon	60509763	60509919	1000	+	.	gene_id "MSTRG.50700"; transcript_id "MSTRG.50700.31"; exon_number "9";
chr13	StringTie	exon	60510630	60510755	1000	+	.	gene_id "MSTRG.50700"; transcript_id "MSTRG.50700.31"; exon_number "10";
chr13	StringTie	exon	60528367	60529217	1000	+	.	gene_id "MSTRG.50700"; transcript_id "MSTRG.50700.31"; exon_number "11";
chr13	StringTie	exon	60535108	60535233	1000	+	.	gene_id "MSTRG.50700"; transcript_id "MSTRG.50700.31"; exon_number "12";
chr13	StringTie	exon	60547244	60547308	1000	+	.	gene_id "MSTRG.50700"; transcript_id "MSTRG.50700.31"; exon_number "13";
chr13	StringTie	exon	60547405	60547491	1000	+	.	gene_id "MSTRG.50700"; transcript_id "MSTRG.50700.31"; exon_number "14";
chr13	StringTie	exon	60567525	60567650	1000	+	.	gene_id "MSTRG.50700"; transcript_id "MSTRG.50700.31"; exon_number "15";
chr13	StringTie	exon	60573616	60574012	1000	+	.	gene_id "MSTRG.50700"; transcript_id "MSTRG.50700.31"; exon_number "16";
chr13	StringTie	transcript	60425661	60573923	1000	+	.	gene_id "MSTRG.50700"; transcript_id "MSTRG.50700.32";
chr13	StringTie	exon	60425661	60425842	1000	+	.	gene_id "MSTRG.50700"; transcript_id "MSTRG.50700.32"; exon_number "1";
chr13	StringTie	exon	60439688	60439772	1000	+	.	gene_id "MSTRG.50700"; transcript_id "MSTRG.50700.32"; exon_number "2";
chr13	StringTie	exon	60444687	60444748	1000	+	.	gene_id "MSTRG.50700"; transcript_id "MSTRG.50700.32"; exon_number "3";
chr13	StringTie	exon	60460380	60460540	1000	+	.	gene_id "MSTRG.50700"; transcript_id "MSTRG.50700.32"; exon_number "4";
chr13	StringTie	exon	60467238	60467379	1000	+	.	gene_id "MSTRG.50700"; transcript_id "MSTRG.50700.32"; exon_number "5";
chr13	StringTie	exon	60483775	60483846	1000	+	.	gene_id "MSTRG.50700"; transcript_id "MSTRG.50700.32"; exon_number "6";
chr13	StringTie	exon	60485799	60485948	1000	+	.	gene_id "MSTRG.50700"; transcript_id "MSTRG.50700.32"; exon_number "7";
chr13	StringTie	exon	60494435	60494575	1000	+	.	gene_id "MSTRG.50700"; transcript_id "MSTRG.50700.32"; exon_number "8";
chr13	StringTie	exon	60509763	60509919	1000	+	.	gene_id "MSTRG.50700"; transcript_id "MSTRG.50700.32"; exon_number "9";
chr13	StringTie	exon	60510630	60510755	1000	+	.	gene_id "MSTRG.50700"; transcript_id "MSTRG.50700.32"; exon_number "10";
chr13	StringTie	exon	60527362	60527518	1000	+	.	gene_id "MSTRG.50700"; transcript_id "MSTRG.50700.32"; exon_number "11";
chr13	StringTie	exon	60528367	60529217	1000	+	.	gene_id "MSTRG.50700"; transcript_id "MSTRG.50700.32"; exon_number "12";
chr13	StringTie	exon	60535108	60535233	1000	+	.	gene_id "MSTRG.50700"; transcript_id "MSTRG.50700.32"; exon_number "13";
chr13	StringTie	exon	60547405	60547491	1000	+	.	gene_id "MSTRG.50700"; transcript_id "MSTRG.50700.32"; exon_number "14";
chr13	StringTie	exon	60567525	60567650	1000	+	.	gene_id "MSTRG.50700"; transcript_id "MSTRG.50700.32"; exon_number "15";
chr13	StringTie	exon	60573613	60573923	1000	+	.	gene_id "MSTRG.50700"; transcript_id "MSTRG.50700.32"; exon_number "16";
chr13	StringTie	transcript	60425664	60573904	1000	+	.	gene_id "MSTRG.50700"; transcript_id "MSTRG.50700.33";
chr13	StringTie	exon	60425664	60425685	1000	+	.	gene_id "MSTRG.50700"; transcript_id "MSTRG.50700.33"; exon_number "1";
chr13	StringTie	exon	60425778	60425842	1000	+	.	gene_id "MSTRG.50700"; transcript_id "MSTRG.50700.33"; exon_number "2";
chr13	StringTie	exon	60439688	60439772	1000	+	.	gene_id "MSTRG.50700"; transcript_id "MSTRG.50700.33"; exon_number "3";
chr13	StringTie	exon	60444687	60444748	1000	+	.	gene_id "MSTRG.50700"; transcript_id "MSTRG.50700.33"; exon_number "4";
chr13	StringTie	exon	60460380	60460540	1000	+	.	gene_id "MSTRG.50700"; transcript_id "MSTRG.50700.33"; exon_number "5";
chr13	StringTie	exon	60467238	60467379	1000	+	.	gene_id "MSTRG.50700"; transcript_id "MSTRG.50700.33"; exon_number "6";
chr13	StringTie	exon	60483775	60483846	1000	+	.	gene_id "MSTRG.50700"; transcript_id "MSTRG.50700.33"; exon_number "7";
chr13	StringTie	exon	60485799	60485948	1000	+	.	gene_id "MSTRG.50700"; transcript_id "MSTRG.50700.33"; exon_number "8";
chr13	StringTie	exon	60494435	60494575	1000	+	.	gene_id "MSTRG.50700"; transcript_id "MSTRG.50700.33"; exon_number "9";
chr13	StringTie	exon	60509763	60509919	1000	+	.	gene_id "MSTRG.50700"; transcript_id "MSTRG.50700.33"; exon_number "10";
chr13	StringTie	exon	60510630	60510755	1000	+	.	gene_id "MSTRG.50700"; transcript_id "MSTRG.50700.33"; exon_number "11";
chr13	StringTie	exon	60527362	60527518	1000	+	.	gene_id "MSTRG.50700"; transcript_id "MSTRG.50700.33"; exon_number "12";
chr13	StringTie	exon	60528367	60529217	1000	+	.	gene_id "MSTRG.50700"; transcript_id "MSTRG.50700.33"; exon_number "13";
chr13	StringTie	exon	60535108	60535233	1000	+	.	gene_id "MSTRG.50700"; transcript_id "MSTRG.50700.33"; exon_number "14";
chr13	StringTie	exon	60547405	60547491	1000	+	.	gene_id "MSTRG.50700"; transcript_id "MSTRG.50700.33"; exon_number "15";
chr13	StringTie	exon	60567525	60567650	1000	+	.	gene_id "MSTRG.50700"; transcript_id "MSTRG.50700.33"; exon_number "16";
chr13	StringTie	exon	60573613	60573904	1000	+	.	gene_id "MSTRG.50700"; transcript_id "MSTRG.50700.33"; exon_number "17";
chr13	StringTie	transcript	60425744	60573873	1000	+	.	gene_id "MSTRG.50700"; transcript_id "MSTRG.50700.34";
chr13	StringTie	exon	60425744	60425842	1000	+	.	gene_id "MSTRG.50700"; transcript_id "MSTRG.50700.34"; exon_number "1";
chr13	StringTie	exon	60439688	60439772	1000	+	.	gene_id "MSTRG.50700"; transcript_id "MSTRG.50700.34"; exon_number "2";
chr13	StringTie	exon	60444683	60444748	1000	+	.	gene_id "MSTRG.50700"; transcript_id "MSTRG.50700.34"; exon_number "3";
chr13	StringTie	exon	60460380	60460540	1000	+	.	gene_id "MSTRG.50700"; transcript_id "MSTRG.50700.34"; exon_number "4";
chr13	StringTie	exon	60467238	60467379	1000	+	.	gene_id "MSTRG.50700"; transcript_id "MSTRG.50700.34"; exon_number "5";
chr13	StringTie	exon	60483775	60483846	1000	+	.	gene_id "MSTRG.50700"; transcript_id "MSTRG.50700.34"; exon_number "6";
chr13	StringTie	exon	60485799	60485948	1000	+	.	gene_id "MSTRG.50700"; transcript_id "MSTRG.50700.34"; exon_number "7";
chr13	StringTie	exon	60494435	60494575	1000	+	.	gene_id "MSTRG.50700"; transcript_id "MSTRG.50700.34"; exon_number "8";
chr13	StringTie	exon	60509763	60509919	1000	+	.	gene_id "MSTRG.50700"; transcript_id "MSTRG.50700.34"; exon_number "9";
chr13	StringTie	exon	60510630	60510755	1000	+	.	gene_id "MSTRG.50700"; transcript_id "MSTRG.50700.34"; exon_number "10";
chr13	StringTie	exon	60527362	60527518	1000	+	.	gene_id "MSTRG.50700"; transcript_id "MSTRG.50700.34"; exon_number "11";
chr13	StringTie	exon	60528367	60529217	1000	+	.	gene_id "MSTRG.50700"; transcript_id "MSTRG.50700.34"; exon_number "12";
chr13	StringTie	exon	60535108	60535233	1000	+	.	gene_id "MSTRG.50700"; transcript_id "MSTRG.50700.34"; exon_number "13";
chr13	StringTie	exon	60547405	60547491	1000	+	.	gene_id "MSTRG.50700"; transcript_id "MSTRG.50700.34"; exon_number "14";
chr13	StringTie	exon	60551426	60551526	1000	+	.	gene_id "MSTRG.50700"; transcript_id "MSTRG.50700.34"; exon_number "15";
chr13	StringTie	exon	60567523	60567650	1000	+	.	gene_id "MSTRG.50700"; transcript_id "MSTRG.50700.34"; exon_number "16";
chr13	StringTie	exon	60573613	60573873	1000	+	.	gene_id "MSTRG.50700"; transcript_id "MSTRG.50700.34"; exon_number "17";
chr13	StringTie	transcript	60425782	60573935	1000	+	.	gene_id "MSTRG.50700"; transcript_id "MSTRG.50700.35";
chr13	StringTie	exon	60425782	60425842	1000	+	.	gene_id "MSTRG.50700"; transcript_id "MSTRG.50700.35"; exon_number "1";
chr13	StringTie	exon	60439688	60439772	1000	+	.	gene_id "MSTRG.50700"; transcript_id "MSTRG.50700.35"; exon_number "2";
chr13	StringTie	exon	60444687	60444748	1000	+	.	gene_id "MSTRG.50700"; transcript_id "MSTRG.50700.35"; exon_number "3";
chr13	StringTie	exon	60460380	60460540	1000	+	.	gene_id "MSTRG.50700"; transcript_id "MSTRG.50700.35"; exon_number "4";
chr13	StringTie	exon	60467238	60467379	1000	+	.	gene_id "MSTRG.50700"; transcript_id "MSTRG.50700.35"; exon_number "5";
chr13	StringTie	exon	60483775	60483846	1000	+	.	gene_id "MSTRG.50700"; transcript_id "MSTRG.50700.35"; exon_number "6";
chr13	StringTie	exon	60485802	60485948	1000	+	.	gene_id "MSTRG.50700"; transcript_id "MSTRG.50700.35"; exon_number "7";
chr13	StringTie	exon	60494435	60494575	1000	+	.	gene_id "MSTRG.50700"; transcript_id "MSTRG.50700.35"; exon_number "8";
chr13	StringTie	exon	60509763	60509919	1000	+	.	gene_id "MSTRG.50700"; transcript_id "MSTRG.50700.35"; exon_number "9";
chr13	StringTie	exon	60510630	60510755	1000	+	.	gene_id "MSTRG.50700"; transcript_id "MSTRG.50700.35"; exon_number "10";
chr13	StringTie	exon	60528367	60529217	1000	+	.	gene_id "MSTRG.50700"; transcript_id "MSTRG.50700.35"; exon_number "11";
chr13	StringTie	exon	60535108	60535233	1000	+	.	gene_id "MSTRG.50700"; transcript_id "MSTRG.50700.35"; exon_number "12";
chr13	StringTie	exon	60547244	60547491	1000	+	.	gene_id "MSTRG.50700"; transcript_id "MSTRG.50700.35"; exon_number "13";
chr13	StringTie	exon	60567525	60567650	1000	+	.	gene_id "MSTRG.50700"; transcript_id "MSTRG.50700.35"; exon_number "14";
chr13	StringTie	exon	60573616	60573935	1000	+	.	gene_id "MSTRG.50700"; transcript_id "MSTRG.50700.35"; exon_number "15";
chr13	StringTie	transcript	60425813	60573879	1000	+	.	gene_id "MSTRG.50700"; transcript_id "MSTRG.50700.36";
chr13	StringTie	exon	60425813	60425842	1000	+	.	gene_id "MSTRG.50700"; transcript_id "MSTRG.50700.36"; exon_number "1";
chr13	StringTie	exon	60439688	60439772	1000	+	.	gene_id "MSTRG.50700"; transcript_id "MSTRG.50700.36"; exon_number "2";
chr13	StringTie	exon	60444687	60444748	1000	+	.	gene_id "MSTRG.50700"; transcript_id "MSTRG.50700.36"; exon_number "3";
chr13	StringTie	exon	60460380	60460540	1000	+	.	gene_id "MSTRG.50700"; transcript_id "MSTRG.50700.36"; exon_number "4";
chr13	StringTie	exon	60467238	60467379	1000	+	.	gene_id "MSTRG.50700"; transcript_id "MSTRG.50700.36"; exon_number "5";
chr13	StringTie	exon	60483775	60483846	1000	+	.	gene_id "MSTRG.50700"; transcript_id "MSTRG.50700.36"; exon_number "6";
chr13	StringTie	exon	60485802	60485948	1000	+	.	gene_id "MSTRG.50700"; transcript_id "MSTRG.50700.36"; exon_number "7";
chr13	StringTie	exon	60494435	60494575	1000	+	.	gene_id "MSTRG.50700"; transcript_id "MSTRG.50700.36"; exon_number "8";
chr13	StringTie	exon	60509763	60509919	1000	+	.	gene_id "MSTRG.50700"; transcript_id "MSTRG.50700.36"; exon_number "9";
chr13	StringTie	exon	60510630	60510755	1000	+	.	gene_id "MSTRG.50700"; transcript_id "MSTRG.50700.36"; exon_number "10";
chr13	StringTie	exon	60528367	60529217	1000	+	.	gene_id "MSTRG.50700"; transcript_id "MSTRG.50700.36"; exon_number "11";
chr13	StringTie	exon	60535108	60535233	1000	+	.	gene_id "MSTRG.50700"; transcript_id "MSTRG.50700.36"; exon_number "12";
chr13	StringTie	exon	60547405	60547491	1000	+	.	gene_id "MSTRG.50700"; transcript_id "MSTRG.50700.36"; exon_number "13";
chr13	StringTie	exon	60567525	60567650	1000	+	.	gene_id "MSTRG.50700"; transcript_id "MSTRG.50700.36"; exon_number "14";
chr13	StringTie	exon	60573613	60573879	1000	+	.	gene_id "MSTRG.50700"; transcript_id "MSTRG.50700.36"; exon_number "15";
chr13	StringTie	transcript	60425818	60573879	1000	+	.	gene_id "MSTRG.50700"; transcript_id "MSTRG.50700.37";
chr13	StringTie	exon	60425818	60425842	1000	+	.	gene_id "MSTRG.50700"; transcript_id "MSTRG.50700.37"; exon_number "1";
chr13	StringTie	exon	60439688	60439772	1000	+	.	gene_id "MSTRG.50700"; transcript_id "MSTRG.50700.37"; exon_number "2";
chr13	StringTie	exon	60460380	60460540	1000	+	.	gene_id "MSTRG.50700"; transcript_id "MSTRG.50700.37"; exon_number "3";
chr13	StringTie	exon	60467238	60467379	1000	+	.	gene_id "MSTRG.50700"; transcript_id "MSTRG.50700.37"; exon_number "4";
chr13	StringTie	exon	60483775	60483846	1000	+	.	gene_id "MSTRG.50700"; transcript_id "MSTRG.50700.37"; exon_number "5";
chr13	StringTie	exon	60485799	60485948	1000	+	.	gene_id "MSTRG.50700"; transcript_id "MSTRG.50700.37"; exon_number "6";
chr13	StringTie	exon	60494435	60494575	1000	+	.	gene_id "MSTRG.50700"; transcript_id "MSTRG.50700.37"; exon_number "7";
chr13	StringTie	exon	60509763	60509919	1000	+	.	gene_id "MSTRG.50700"; transcript_id "MSTRG.50700.37"; exon_number "8";
chr13	StringTie	exon	60510630	60510755	1000	+	.	gene_id "MSTRG.50700"; transcript_id "MSTRG.50700.37"; exon_number "9";
chr13	StringTie	exon	60528367	60529217	1000	+	.	gene_id "MSTRG.50700"; transcript_id "MSTRG.50700.37"; exon_number "10";
chr13	StringTie	exon	60535108	60535233	1000	+	.	gene_id "MSTRG.50700"; transcript_id "MSTRG.50700.37"; exon_number "11";
chr13	StringTie	exon	60547244	60547308	1000	+	.	gene_id "MSTRG.50700"; transcript_id "MSTRG.50700.37"; exon_number "12";
chr13	StringTie	exon	60547405	60547491	1000	+	.	gene_id "MSTRG.50700"; transcript_id "MSTRG.50700.37"; exon_number "13";
chr13	StringTie	exon	60567525	60567650	1000	+	.	gene_id "MSTRG.50700"; transcript_id "MSTRG.50700.37"; exon_number "14";
chr13	StringTie	exon	60573616	60573879	1000	+	.	gene_id "MSTRG.50700"; transcript_id "MSTRG.50700.37"; exon_number "15";
chr13	StringTie	transcript	60427153	60574048	1000	+	.	gene_id "MSTRG.50700"; transcript_id "MSTRG.50700.38";
chr13	StringTie	exon	60427153	60427528	1000	+	.	gene_id "MSTRG.50700"; transcript_id "MSTRG.50700.38"; exon_number "1";
chr13	StringTie	exon	60439688	60439772	1000	+	.	gene_id "MSTRG.50700"; transcript_id "MSTRG.50700.38"; exon_number "2";
chr13	StringTie	exon	60444683	60444748	1000	+	.	gene_id "MSTRG.50700"; transcript_id "MSTRG.50700.38"; exon_number "3";
chr13	StringTie	exon	60460380	60460540	1000	+	.	gene_id "MSTRG.50700"; transcript_id "MSTRG.50700.38"; exon_number "4";
chr13	StringTie	exon	60467238	60467379	1000	+	.	gene_id "MSTRG.50700"; transcript_id "MSTRG.50700.38"; exon_number "5";
chr13	StringTie	exon	60483775	60483846	1000	+	.	gene_id "MSTRG.50700"; transcript_id "MSTRG.50700.38"; exon_number "6";
chr13	StringTie	exon	60485799	60485948	1000	+	.	gene_id "MSTRG.50700"; transcript_id "MSTRG.50700.38"; exon_number "7";
chr13	StringTie	exon	60494435	60494575	1000	+	.	gene_id "MSTRG.50700"; transcript_id "MSTRG.50700.38"; exon_number "8";
chr13	StringTie	exon	60509763	60509919	1000	+	.	gene_id "MSTRG.50700"; transcript_id "MSTRG.50700.38"; exon_number "9";
chr13	StringTie	exon	60510630	60510755	1000	+	.	gene_id "MSTRG.50700"; transcript_id "MSTRG.50700.38"; exon_number "10";
chr13	StringTie	exon	60528367	60529217	1000	+	.	gene_id "MSTRG.50700"; transcript_id "MSTRG.50700.38"; exon_number "11";
chr13	StringTie	exon	60535108	60535233	1000	+	.	gene_id "MSTRG.50700"; transcript_id "MSTRG.50700.38"; exon_number "12";
chr13	StringTie	exon	60547244	60547491	1000	+	.	gene_id "MSTRG.50700"; transcript_id "MSTRG.50700.38"; exon_number "13";
chr13	StringTie	exon	60567525	60567650	1000	+	.	gene_id "MSTRG.50700"; transcript_id "MSTRG.50700.38"; exon_number "14";
chr13	StringTie	exon	60573613	60574048	1000	+	.	gene_id "MSTRG.50700"; transcript_id "MSTRG.50700.38"; exon_number "15";
chr13	StringTie	transcript	60427171	60574021	1000	+	.	gene_id "MSTRG.50700"; transcript_id "MSTRG.50700.39";
chr13	StringTie	exon	60427171	60427528	1000	+	.	gene_id "MSTRG.50700"; transcript_id "MSTRG.50700.39"; exon_number "1";
chr13	StringTie	exon	60439688	60439772	1000	+	.	gene_id "MSTRG.50700"; transcript_id "MSTRG.50700.39"; exon_number "2";
chr13	StringTie	exon	60444683	60444748	1000	+	.	gene_id "MSTRG.50700"; transcript_id "MSTRG.50700.39"; exon_number "3";
chr13	StringTie	exon	60460380	60460540	1000	+	.	gene_id "MSTRG.50700"; transcript_id "MSTRG.50700.39"; exon_number "4";
chr13	StringTie	exon	60467238	60467379	1000	+	.	gene_id "MSTRG.50700"; transcript_id "MSTRG.50700.39"; exon_number "5";
chr13	StringTie	exon	60483775	60483846	1000	+	.	gene_id "MSTRG.50700"; transcript_id "MSTRG.50700.39"; exon_number "6";
chr13	StringTie	exon	60485799	60485948	1000	+	.	gene_id "MSTRG.50700"; transcript_id "MSTRG.50700.39"; exon_number "7";
chr13	StringTie	exon	60494435	60494575	1000	+	.	gene_id "MSTRG.50700"; transcript_id "MSTRG.50700.39"; exon_number "8";
chr13	StringTie	exon	60509763	60509919	1000	+	.	gene_id "MSTRG.50700"; transcript_id "MSTRG.50700.39"; exon_number "9";
chr13	StringTie	exon	60510630	60510755	1000	+	.	gene_id "MSTRG.50700"; transcript_id "MSTRG.50700.39"; exon_number "10";
chr13	StringTie	exon	60528367	60529217	1000	+	.	gene_id "MSTRG.50700"; transcript_id "MSTRG.50700.39"; exon_number "11";
chr13	StringTie	exon	60535108	60535233	1000	+	.	gene_id "MSTRG.50700"; transcript_id "MSTRG.50700.39"; exon_number "12";
chr13	StringTie	exon	60547244	60547308	1000	+	.	gene_id "MSTRG.50700"; transcript_id "MSTRG.50700.39"; exon_number "13";
chr13	StringTie	exon	60547405	60547491	1000	+	.	gene_id "MSTRG.50700"; transcript_id "MSTRG.50700.39"; exon_number "14";
chr13	StringTie	exon	60567525	60567650	1000	+	.	gene_id "MSTRG.50700"; transcript_id "MSTRG.50700.39"; exon_number "15";
chr13	StringTie	exon	60573613	60574021	1000	+	.	gene_id "MSTRG.50700"; transcript_id "MSTRG.50700.39"; exon_number "16";
chr13	StringTie	transcript	60427268	60574019	1000	+	.	gene_id "MSTRG.50700"; transcript_id "MSTRG.50700.40";
chr13	StringTie	exon	60427268	60427528	1000	+	.	gene_id "MSTRG.50700"; transcript_id "MSTRG.50700.40"; exon_number "1";
chr13	StringTie	exon	60439688	60439772	1000	+	.	gene_id "MSTRG.50700"; transcript_id "MSTRG.50700.40"; exon_number "2";
chr13	StringTie	exon	60444683	60444748	1000	+	.	gene_id "MSTRG.50700"; transcript_id "MSTRG.50700.40"; exon_number "3";
chr13	StringTie	exon	60460380	60460540	1000	+	.	gene_id "MSTRG.50700"; transcript_id "MSTRG.50700.40"; exon_number "4";
chr13	StringTie	exon	60467238	60467379	1000	+	.	gene_id "MSTRG.50700"; transcript_id "MSTRG.50700.40"; exon_number "5";
chr13	StringTie	exon	60483775	60483846	1000	+	.	gene_id "MSTRG.50700"; transcript_id "MSTRG.50700.40"; exon_number "6";
chr13	StringTie	exon	60485799	60485948	1000	+	.	gene_id "MSTRG.50700"; transcript_id "MSTRG.50700.40"; exon_number "7";
chr13	StringTie	exon	60494435	60494575	1000	+	.	gene_id "MSTRG.50700"; transcript_id "MSTRG.50700.40"; exon_number "8";
chr13	StringTie	exon	60509763	60509919	1000	+	.	gene_id "MSTRG.50700"; transcript_id "MSTRG.50700.40"; exon_number "9";
chr13	StringTie	exon	60510630	60510755	1000	+	.	gene_id "MSTRG.50700"; transcript_id "MSTRG.50700.40"; exon_number "10";
chr13	StringTie	exon	60528367	60529217	1000	+	.	gene_id "MSTRG.50700"; transcript_id "MSTRG.50700.40"; exon_number "11";
chr13	StringTie	exon	60535108	60535233	1000	+	.	gene_id "MSTRG.50700"; transcript_id "MSTRG.50700.40"; exon_number "12";
chr13	StringTie	exon	60547405	60547491	1000	+	.	gene_id "MSTRG.50700"; transcript_id "MSTRG.50700.40"; exon_number "13";
chr13	StringTie	exon	60567525	60567650	1000	+	.	gene_id "MSTRG.50700"; transcript_id "MSTRG.50700.40"; exon_number "14";
chr13	StringTie	exon	60573613	60574019	1000	+	.	gene_id "MSTRG.50700"; transcript_id "MSTRG.50700.40"; exon_number "15";
chr13	StringTie	transcript	60427337	60574048	1000	+	.	gene_id "MSTRG.50700"; transcript_id "MSTRG.50700.41";
chr13	StringTie	exon	60427337	60427528	1000	+	.	gene_id "MSTRG.50700"; transcript_id "MSTRG.50700.41"; exon_number "1";
chr13	StringTie	exon	60439688	60439772	1000	+	.	gene_id "MSTRG.50700"; transcript_id "MSTRG.50700.41"; exon_number "2";
chr13	StringTie	exon	60444683	60444748	1000	+	.	gene_id "MSTRG.50700"; transcript_id "MSTRG.50700.41"; exon_number "3";
chr13	StringTie	exon	60460380	60460540	1000	+	.	gene_id "MSTRG.50700"; transcript_id "MSTRG.50700.41"; exon_number "4";
chr13	StringTie	exon	60467238	60467379	1000	+	.	gene_id "MSTRG.50700"; transcript_id "MSTRG.50700.41"; exon_number "5";
chr13	StringTie	exon	60483775	60483846	1000	+	.	gene_id "MSTRG.50700"; transcript_id "MSTRG.50700.41"; exon_number "6";
chr13	StringTie	exon	60485799	60485948	1000	+	.	gene_id "MSTRG.50700"; transcript_id "MSTRG.50700.41"; exon_number "7";
chr13	StringTie	exon	60494435	60494575	1000	+	.	gene_id "MSTRG.50700"; transcript_id "MSTRG.50700.41"; exon_number "8";
chr13	StringTie	exon	60509763	60509919	1000	+	.	gene_id "MSTRG.50700"; transcript_id "MSTRG.50700.41"; exon_number "9";
chr13	StringTie	exon	60510630	60510755	1000	+	.	gene_id "MSTRG.50700"; transcript_id "MSTRG.50700.41"; exon_number "10";
chr13	StringTie	exon	60528367	60529217	1000	+	.	gene_id "MSTRG.50700"; transcript_id "MSTRG.50700.41"; exon_number "11";
chr13	StringTie	exon	60535108	60535233	1000	+	.	gene_id "MSTRG.50700"; transcript_id "MSTRG.50700.41"; exon_number "12";
chr13	StringTie	exon	60547405	60547491	1000	+	.	gene_id "MSTRG.50700"; transcript_id "MSTRG.50700.41"; exon_number "13";
chr13	StringTie	exon	60567525	60567650	1000	+	.	gene_id "MSTRG.50700"; transcript_id "MSTRG.50700.41"; exon_number "14";
chr13	StringTie	exon	60573616	60574048	1000	+	.	gene_id "MSTRG.50700"; transcript_id "MSTRG.50700.41"; exon_number "15";
chr13	StringTie	transcript	60427371	60573924	1000	+	.	gene_id "MSTRG.50700"; transcript_id "MSTRG.50700.42";
chr13	StringTie	exon	60427371	60427528	1000	+	.	gene_id "MSTRG.50700"; transcript_id "MSTRG.50700.42"; exon_number "1";
chr13	StringTie	exon	60439688	60439772	1000	+	.	gene_id "MSTRG.50700"; transcript_id "MSTRG.50700.42"; exon_number "2";
chr13	StringTie	exon	60444687	60444748	1000	+	.	gene_id "MSTRG.50700"; transcript_id "MSTRG.50700.42"; exon_number "3";
chr13	StringTie	exon	60460380	60460540	1000	+	.	gene_id "MSTRG.50700"; transcript_id "MSTRG.50700.42"; exon_number "4";
chr13	StringTie	exon	60467238	60467379	1000	+	.	gene_id "MSTRG.50700"; transcript_id "MSTRG.50700.42"; exon_number "5";
chr13	StringTie	exon	60483775	60483846	1000	+	.	gene_id "MSTRG.50700"; transcript_id "MSTRG.50700.42"; exon_number "6";
chr13	StringTie	exon	60485799	60485948	1000	+	.	gene_id "MSTRG.50700"; transcript_id "MSTRG.50700.42"; exon_number "7";
chr13	StringTie	exon	60494435	60494575	1000	+	.	gene_id "MSTRG.50700"; transcript_id "MSTRG.50700.42"; exon_number "8";
chr13	StringTie	exon	60509763	60509919	1000	+	.	gene_id "MSTRG.50700"; transcript_id "MSTRG.50700.42"; exon_number "9";
chr13	StringTie	exon	60510630	60510755	1000	+	.	gene_id "MSTRG.50700"; transcript_id "MSTRG.50700.42"; exon_number "10";
chr13	StringTie	exon	60528367	60529217	1000	+	.	gene_id "MSTRG.50700"; transcript_id "MSTRG.50700.42"; exon_number "11";
chr13	StringTie	exon	60535108	60535233	1000	+	.	gene_id "MSTRG.50700"; transcript_id "MSTRG.50700.42"; exon_number "12";
chr13	StringTie	exon	60547405	60547491	1000	+	.	gene_id "MSTRG.50700"; transcript_id "MSTRG.50700.42"; exon_number "13";
chr13	StringTie	exon	60567525	60567650	1000	+	.	gene_id "MSTRG.50700"; transcript_id "MSTRG.50700.42"; exon_number "14";
chr13	StringTie	exon	60573616	60573924	1000	+	.	gene_id "MSTRG.50700"; transcript_id "MSTRG.50700.42"; exon_number "15";
chr13	StringTie	transcript	60427413	60573930	1000	+	.	gene_id "MSTRG.50700"; transcript_id "MSTRG.50700.43";
chr13	StringTie	exon	60427413	60427528	1000	+	.	gene_id "MSTRG.50700"; transcript_id "MSTRG.50700.43"; exon_number "1";
chr13	StringTie	exon	60439688	60439772	1000	+	.	gene_id "MSTRG.50700"; transcript_id "MSTRG.50700.43"; exon_number "2";
chr13	StringTie	exon	60444687	60444748	1000	+	.	gene_id "MSTRG.50700"; transcript_id "MSTRG.50700.43"; exon_number "3";
chr13	StringTie	exon	60460380	60460540	1000	+	.	gene_id "MSTRG.50700"; transcript_id "MSTRG.50700.43"; exon_number "4";
chr13	StringTie	exon	60467238	60467379	1000	+	.	gene_id "MSTRG.50700"; transcript_id "MSTRG.50700.43"; exon_number "5";
chr13	StringTie	exon	60483775	60483846	1000	+	.	gene_id "MSTRG.50700"; transcript_id "MSTRG.50700.43"; exon_number "6";
chr13	StringTie	exon	60485799	60485948	1000	+	.	gene_id "MSTRG.50700"; transcript_id "MSTRG.50700.43"; exon_number "7";
chr13	StringTie	exon	60494435	60494575	1000	+	.	gene_id "MSTRG.50700"; transcript_id "MSTRG.50700.43"; exon_number "8";
chr13	StringTie	exon	60509763	60509919	1000	+	.	gene_id "MSTRG.50700"; transcript_id "MSTRG.50700.43"; exon_number "9";
chr13	StringTie	exon	60510630	60510755	1000	+	.	gene_id "MSTRG.50700"; transcript_id "MSTRG.50700.43"; exon_number "10";
chr13	StringTie	exon	60528367	60529217	1000	+	.	gene_id "MSTRG.50700"; transcript_id "MSTRG.50700.43"; exon_number "11";
chr13	StringTie	exon	60535108	60535233	1000	+	.	gene_id "MSTRG.50700"; transcript_id "MSTRG.50700.43"; exon_number "12";
chr13	StringTie	exon	60547244	60547308	1000	+	.	gene_id "MSTRG.50700"; transcript_id "MSTRG.50700.43"; exon_number "13";
chr13	StringTie	exon	60547405	60547491	1000	+	.	gene_id "MSTRG.50700"; transcript_id "MSTRG.50700.43"; exon_number "14";
chr13	StringTie	exon	60567525	60567650	1000	+	.	gene_id "MSTRG.50700"; transcript_id "MSTRG.50700.43"; exon_number "15";
chr13	StringTie	exon	60573616	60573930	1000	+	.	gene_id "MSTRG.50700"; transcript_id "MSTRG.50700.43"; exon_number "16";
chr13	StringTie	transcript	60427420	60573978	1000	+	.	gene_id "MSTRG.50700"; transcript_id "MSTRG.50700.44";
chr13	StringTie	exon	60427420	60427528	1000	+	.	gene_id "MSTRG.50700"; transcript_id "MSTRG.50700.44"; exon_number "1";
chr13	StringTie	exon	60439688	60439772	1000	+	.	gene_id "MSTRG.50700"; transcript_id "MSTRG.50700.44"; exon_number "2";
chr13	StringTie	exon	60444683	60444748	1000	+	.	gene_id "MSTRG.50700"; transcript_id "MSTRG.50700.44"; exon_number "3";
chr13	StringTie	exon	60460380	60460540	1000	+	.	gene_id "MSTRG.50700"; transcript_id "MSTRG.50700.44"; exon_number "4";
chr13	StringTie	exon	60467238	60467379	1000	+	.	gene_id "MSTRG.50700"; transcript_id "MSTRG.50700.44"; exon_number "5";
chr13	StringTie	exon	60483775	60483846	1000	+	.	gene_id "MSTRG.50700"; transcript_id "MSTRG.50700.44"; exon_number "6";
chr13	StringTie	exon	60485799	60485948	1000	+	.	gene_id "MSTRG.50700"; transcript_id "MSTRG.50700.44"; exon_number "7";
chr13	StringTie	exon	60494435	60494575	1000	+	.	gene_id "MSTRG.50700"; transcript_id "MSTRG.50700.44"; exon_number "8";
chr13	StringTie	exon	60509763	60509919	1000	+	.	gene_id "MSTRG.50700"; transcript_id "MSTRG.50700.44"; exon_number "9";
chr13	StringTie	exon	60510630	60510755	1000	+	.	gene_id "MSTRG.50700"; transcript_id "MSTRG.50700.44"; exon_number "10";
chr13	StringTie	exon	60528367	60529217	1000	+	.	gene_id "MSTRG.50700"; transcript_id "MSTRG.50700.44"; exon_number "11";
chr13	StringTie	exon	60535108	60535233	1000	+	.	gene_id "MSTRG.50700"; transcript_id "MSTRG.50700.44"; exon_number "12";
chr13	StringTie	exon	60547244	60547491	1000	+	.	gene_id "MSTRG.50700"; transcript_id "MSTRG.50700.44"; exon_number "13";
chr13	StringTie	exon	60567525	60567650	1000	+	.	gene_id "MSTRG.50700"; transcript_id "MSTRG.50700.44"; exon_number "14";
chr13	StringTie	exon	60573616	60573978	1000	+	.	gene_id "MSTRG.50700"; transcript_id "MSTRG.50700.44"; exon_number "15";
chr13	StringTie	transcript	60427424	60573889	1000	+	.	gene_id "MSTRG.50700"; transcript_id "MSTRG.50700.45";
chr13	StringTie	exon	60427424	60427528	1000	+	.	gene_id "MSTRG.50700"; transcript_id "MSTRG.50700.45"; exon_number "1";
chr13	StringTie	exon	60439688	60439772	1000	+	.	gene_id "MSTRG.50700"; transcript_id "MSTRG.50700.45"; exon_number "2";
chr13	StringTie	exon	60444683	60444748	1000	+	.	gene_id "MSTRG.50700"; transcript_id "MSTRG.50700.45"; exon_number "3";
chr13	StringTie	exon	60460380	60460540	1000	+	.	gene_id "MSTRG.50700"; transcript_id "MSTRG.50700.45"; exon_number "4";
chr13	StringTie	exon	60467238	60467379	1000	+	.	gene_id "MSTRG.50700"; transcript_id "MSTRG.50700.45"; exon_number "5";
chr13	StringTie	exon	60483775	60483846	1000	+	.	gene_id "MSTRG.50700"; transcript_id "MSTRG.50700.45"; exon_number "6";
chr13	StringTie	exon	60485799	60485948	1000	+	.	gene_id "MSTRG.50700"; transcript_id "MSTRG.50700.45"; exon_number "7";
chr13	StringTie	exon	60494435	60494575	1000	+	.	gene_id "MSTRG.50700"; transcript_id "MSTRG.50700.45"; exon_number "8";
chr13	StringTie	exon	60509763	60509919	1000	+	.	gene_id "MSTRG.50700"; transcript_id "MSTRG.50700.45"; exon_number "9";
chr13	StringTie	exon	60510630	60510755	1000	+	.	gene_id "MSTRG.50700"; transcript_id "MSTRG.50700.45"; exon_number "10";
chr13	StringTie	exon	60528367	60529217	1000	+	.	gene_id "MSTRG.50700"; transcript_id "MSTRG.50700.45"; exon_number "11";
chr13	StringTie	exon	60535108	60535233	1000	+	.	gene_id "MSTRG.50700"; transcript_id "MSTRG.50700.45"; exon_number "12";
chr13	StringTie	exon	60547284	60547491	1000	+	.	gene_id "MSTRG.50700"; transcript_id "MSTRG.50700.45"; exon_number "13";
chr13	StringTie	exon	60567525	60567650	1000	+	.	gene_id "MSTRG.50700"; transcript_id "MSTRG.50700.45"; exon_number "14";
chr13	StringTie	exon	60573613	60573889	1000	+	.	gene_id "MSTRG.50700"; transcript_id "MSTRG.50700.45"; exon_number "15";
chr13	StringTie	transcript	60427496	60573871	1000	+	.	gene_id "MSTRG.50700"; transcript_id "MSTRG.50700.46";
chr13	StringTie	exon	60427496	60427528	1000	+	.	gene_id "MSTRG.50700"; transcript_id "MSTRG.50700.46"; exon_number "1";
chr13	StringTie	exon	60439688	60439772	1000	+	.	gene_id "MSTRG.50700"; transcript_id "MSTRG.50700.46"; exon_number "2";
chr13	StringTie	exon	60444683	60444748	1000	+	.	gene_id "MSTRG.50700"; transcript_id "MSTRG.50700.46"; exon_number "3";
chr13	StringTie	exon	60460380	60460540	1000	+	.	gene_id "MSTRG.50700"; transcript_id "MSTRG.50700.46"; exon_number "4";
chr13	StringTie	exon	60467238	60467379	1000	+	.	gene_id "MSTRG.50700"; transcript_id "MSTRG.50700.46"; exon_number "5";
chr13	StringTie	exon	60483775	60483846	1000	+	.	gene_id "MSTRG.50700"; transcript_id "MSTRG.50700.46"; exon_number "6";
chr13	StringTie	exon	60485799	60485948	1000	+	.	gene_id "MSTRG.50700"; transcript_id "MSTRG.50700.46"; exon_number "7";
chr13	StringTie	exon	60494435	60494575	1000	+	.	gene_id "MSTRG.50700"; transcript_id "MSTRG.50700.46"; exon_number "8";
chr13	StringTie	exon	60509763	60509919	1000	+	.	gene_id "MSTRG.50700"; transcript_id "MSTRG.50700.46"; exon_number "9";
chr13	StringTie	exon	60510630	60510755	1000	+	.	gene_id "MSTRG.50700"; transcript_id "MSTRG.50700.46"; exon_number "10";
chr13	StringTie	exon	60528367	60529217	1000	+	.	gene_id "MSTRG.50700"; transcript_id "MSTRG.50700.46"; exon_number "11";
chr13	StringTie	exon	60535108	60535233	1000	+	.	gene_id "MSTRG.50700"; transcript_id "MSTRG.50700.46"; exon_number "12";
chr13	StringTie	exon	60547284	60547491	1000	+	.	gene_id "MSTRG.50700"; transcript_id "MSTRG.50700.46"; exon_number "13";
chr13	StringTie	exon	60567525	60567650	1000	+	.	gene_id "MSTRG.50700"; transcript_id "MSTRG.50700.46"; exon_number "14";
chr13	StringTie	exon	60573616	60573871	1000	+	.	gene_id "MSTRG.50700"; transcript_id "MSTRG.50700.46"; exon_number "15";
chr13	StringTie	transcript	60427500	60573873	1000	+	.	gene_id "MSTRG.50700"; transcript_id "MSTRG.50700.47";
chr13	StringTie	exon	60427500	60427528	1000	+	.	gene_id "MSTRG.50700"; transcript_id "MSTRG.50700.47"; exon_number "1";
chr13	StringTie	exon	60439688	60439772	1000	+	.	gene_id "MSTRG.50700"; transcript_id "MSTRG.50700.47"; exon_number "2";
chr13	StringTie	exon	60444687	60444748	1000	+	.	gene_id "MSTRG.50700"; transcript_id "MSTRG.50700.47"; exon_number "3";
chr13	StringTie	exon	60460380	60460540	1000	+	.	gene_id "MSTRG.50700"; transcript_id "MSTRG.50700.47"; exon_number "4";
chr13	StringTie	exon	60467238	60467379	1000	+	.	gene_id "MSTRG.50700"; transcript_id "MSTRG.50700.47"; exon_number "5";
chr13	StringTie	exon	60483775	60483846	1000	+	.	gene_id "MSTRG.50700"; transcript_id "MSTRG.50700.47"; exon_number "6";
chr13	StringTie	exon	60485802	60485948	1000	+	.	gene_id "MSTRG.50700"; transcript_id "MSTRG.50700.47"; exon_number "7";
chr13	StringTie	exon	60494435	60494575	1000	+	.	gene_id "MSTRG.50700"; transcript_id "MSTRG.50700.47"; exon_number "8";
chr13	StringTie	exon	60509763	60509919	1000	+	.	gene_id "MSTRG.50700"; transcript_id "MSTRG.50700.47"; exon_number "9";
chr13	StringTie	exon	60510630	60510755	1000	+	.	gene_id "MSTRG.50700"; transcript_id "MSTRG.50700.47"; exon_number "10";
chr13	StringTie	exon	60528367	60529217	1000	+	.	gene_id "MSTRG.50700"; transcript_id "MSTRG.50700.47"; exon_number "11";
chr13	StringTie	exon	60535108	60535233	1000	+	.	gene_id "MSTRG.50700"; transcript_id "MSTRG.50700.47"; exon_number "12";
chr13	StringTie	exon	60547244	60547491	1000	+	.	gene_id "MSTRG.50700"; transcript_id "MSTRG.50700.47"; exon_number "13";
chr13	StringTie	exon	60567525	60567650	1000	+	.	gene_id "MSTRG.50700"; transcript_id "MSTRG.50700.47"; exon_number "14";
chr13	StringTie	exon	60573613	60573873	1000	+	.	gene_id "MSTRG.50700"; transcript_id "MSTRG.50700.47"; exon_number "15";
chr13	StringTie	transcript	60427505	60573879	1000	+	.	gene_id "MSTRG.50700"; transcript_id "MSTRG.50700.48";
chr13	StringTie	exon	60427505	60427528	1000	+	.	gene_id "MSTRG.50700"; transcript_id "MSTRG.50700.48"; exon_number "1";
chr13	StringTie	exon	60439688	60439772	1000	+	.	gene_id "MSTRG.50700"; transcript_id "MSTRG.50700.48"; exon_number "2";
chr13	StringTie	exon	60444683	60444748	1000	+	.	gene_id "MSTRG.50700"; transcript_id "MSTRG.50700.48"; exon_number "3";
chr13	StringTie	exon	60460380	60460540	1000	+	.	gene_id "MSTRG.50700"; transcript_id "MSTRG.50700.48"; exon_number "4";
chr13	StringTie	exon	60467238	60467379	1000	+	.	gene_id "MSTRG.50700"; transcript_id "MSTRG.50700.48"; exon_number "5";
chr13	StringTie	exon	60483775	60483846	1000	+	.	gene_id "MSTRG.50700"; transcript_id "MSTRG.50700.48"; exon_number "6";
chr13	StringTie	exon	60485799	60485948	1000	+	.	gene_id "MSTRG.50700"; transcript_id "MSTRG.50700.48"; exon_number "7";
chr13	StringTie	exon	60494435	60494575	1000	+	.	gene_id "MSTRG.50700"; transcript_id "MSTRG.50700.48"; exon_number "8";
chr13	StringTie	exon	60509763	60509919	1000	+	.	gene_id "MSTRG.50700"; transcript_id "MSTRG.50700.48"; exon_number "9";
chr13	StringTie	exon	60510630	60510755	1000	+	.	gene_id "MSTRG.50700"; transcript_id "MSTRG.50700.48"; exon_number "10";
chr13	StringTie	exon	60528367	60529217	1000	+	.	gene_id "MSTRG.50700"; transcript_id "MSTRG.50700.48"; exon_number "11";
chr13	StringTie	exon	60535108	60535233	1000	+	.	gene_id "MSTRG.50700"; transcript_id "MSTRG.50700.48"; exon_number "12";
chr13	StringTie	exon	60547244	60547308	1000	+	.	gene_id "MSTRG.50700"; transcript_id "MSTRG.50700.48"; exon_number "13";
chr13	StringTie	exon	60547405	60547491	1000	+	.	gene_id "MSTRG.50700"; transcript_id "MSTRG.50700.48"; exon_number "14";
chr13	StringTie	exon	60567525	60567650	1000	+	.	gene_id "MSTRG.50700"; transcript_id "MSTRG.50700.48"; exon_number "15";
chr13	StringTie	exon	60573616	60573879	1000	+	.	gene_id "MSTRG.50700"; transcript_id "MSTRG.50700.48"; exon_number "16";
chr13	StringTie	transcript	60428713	60573933	1000	+	.	gene_id "MSTRG.50700"; transcript_id "MSTRG.50700.49";
chr13	StringTie	exon	60428713	60428751	1000	+	.	gene_id "MSTRG.50700"; transcript_id "MSTRG.50700.49"; exon_number "1";
chr13	StringTie	exon	60439688	60439772	1000	+	.	gene_id "MSTRG.50700"; transcript_id "MSTRG.50700.49"; exon_number "2";
chr13	StringTie	exon	60444683	60444748	1000	+	.	gene_id "MSTRG.50700"; transcript_id "MSTRG.50700.49"; exon_number "3";
chr13	StringTie	exon	60460380	60460540	1000	+	.	gene_id "MSTRG.50700"; transcript_id "MSTRG.50700.49"; exon_number "4";
chr13	StringTie	exon	60467238	60467379	1000	+	.	gene_id "MSTRG.50700"; transcript_id "MSTRG.50700.49"; exon_number "5";
chr13	StringTie	exon	60483775	60483846	1000	+	.	gene_id "MSTRG.50700"; transcript_id "MSTRG.50700.49"; exon_number "6";
chr13	StringTie	exon	60485799	60485948	1000	+	.	gene_id "MSTRG.50700"; transcript_id "MSTRG.50700.49"; exon_number "7";
chr13	StringTie	exon	60494435	60494575	1000	+	.	gene_id "MSTRG.50700"; transcript_id "MSTRG.50700.49"; exon_number "8";
chr13	StringTie	exon	60509763	60509919	1000	+	.	gene_id "MSTRG.50700"; transcript_id "MSTRG.50700.49"; exon_number "9";
chr13	StringTie	exon	60510630	60510755	1000	+	.	gene_id "MSTRG.50700"; transcript_id "MSTRG.50700.49"; exon_number "10";
chr13	StringTie	exon	60528367	60529217	1000	+	.	gene_id "MSTRG.50700"; transcript_id "MSTRG.50700.49"; exon_number "11";
chr13	StringTie	exon	60535108	60535233	1000	+	.	gene_id "MSTRG.50700"; transcript_id "MSTRG.50700.49"; exon_number "12";
chr13	StringTie	exon	60547244	60547308	1000	+	.	gene_id "MSTRG.50700"; transcript_id "MSTRG.50700.49"; exon_number "13";
chr13	StringTie	exon	60547405	60547491	1000	+	.	gene_id "MSTRG.50700"; transcript_id "MSTRG.50700.49"; exon_number "14";
chr13	StringTie	exon	60567525	60567650	1000	+	.	gene_id "MSTRG.50700"; transcript_id "MSTRG.50700.49"; exon_number "15";
chr13	StringTie	exon	60573613	60573933	1000	+	.	gene_id "MSTRG.50700"; transcript_id "MSTRG.50700.49"; exon_number "16";
chr13	StringTie	transcript	60396472	60573986	1000	+	.	gene_id "MSTRG.50700"; transcript_id "MSTRG.50700.5";
chr13	StringTie	exon	60396472	60397405	1000	+	.	gene_id "MSTRG.50700"; transcript_id "MSTRG.50700.5"; exon_number "1";
chr13	StringTie	exon	60407788	60407902	1000	+	.	gene_id "MSTRG.50700"; transcript_id "MSTRG.50700.5"; exon_number "2";
chr13	StringTie	exon	60410111	60410164	1000	+	.	gene_id "MSTRG.50700"; transcript_id "MSTRG.50700.5"; exon_number "3";
chr13	StringTie	exon	60439688	60439772	1000	+	.	gene_id "MSTRG.50700"; transcript_id "MSTRG.50700.5"; exon_number "4";
chr13	StringTie	exon	60444683	60444748	1000	+	.	gene_id "MSTRG.50700"; transcript_id "MSTRG.50700.5"; exon_number "5";
chr13	StringTie	exon	60460380	60460540	1000	+	.	gene_id "MSTRG.50700"; transcript_id "MSTRG.50700.5"; exon_number "6";
chr13	StringTie	exon	60467238	60467379	1000	+	.	gene_id "MSTRG.50700"; transcript_id "MSTRG.50700.5"; exon_number "7";
chr13	StringTie	exon	60483775	60483846	1000	+	.	gene_id "MSTRG.50700"; transcript_id "MSTRG.50700.5"; exon_number "8";
chr13	StringTie	exon	60485799	60485948	1000	+	.	gene_id "MSTRG.50700"; transcript_id "MSTRG.50700.5"; exon_number "9";
chr13	StringTie	exon	60494435	60494575	1000	+	.	gene_id "MSTRG.50700"; transcript_id "MSTRG.50700.5"; exon_number "10";
chr13	StringTie	exon	60509763	60509919	1000	+	.	gene_id "MSTRG.50700"; transcript_id "MSTRG.50700.5"; exon_number "11";
chr13	StringTie	exon	60510630	60510755	1000	+	.	gene_id "MSTRG.50700"; transcript_id "MSTRG.50700.5"; exon_number "12";
chr13	StringTie	exon	60528367	60529217	1000	+	.	gene_id "MSTRG.50700"; transcript_id "MSTRG.50700.5"; exon_number "13";
chr13	StringTie	exon	60535108	60535233	1000	+	.	gene_id "MSTRG.50700"; transcript_id "MSTRG.50700.5"; exon_number "14";
chr13	StringTie	exon	60547405	60547491	1000	+	.	gene_id "MSTRG.50700"; transcript_id "MSTRG.50700.5"; exon_number "15";
chr13	StringTie	exon	60567525	60567650	1000	+	.	gene_id "MSTRG.50700"; transcript_id "MSTRG.50700.5"; exon_number "16";
chr13	StringTie	exon	60573613	60573986	1000	+	.	gene_id "MSTRG.50700"; transcript_id "MSTRG.50700.5"; exon_number "17";
chr13	StringTie	transcript	60428737	60574039	1000	+	.	gene_id "MSTRG.50700"; transcript_id "MSTRG.50700.50";
chr13	StringTie	exon	60428737	60428751	1000	+	.	gene_id "MSTRG.50700"; transcript_id "MSTRG.50700.50"; exon_number "1";
chr13	StringTie	exon	60439688	60439772	1000	+	.	gene_id "MSTRG.50700"; transcript_id "MSTRG.50700.50"; exon_number "2";
chr13	StringTie	exon	60444683	60444748	1000	+	.	gene_id "MSTRG.50700"; transcript_id "MSTRG.50700.50"; exon_number "3";
chr13	StringTie	exon	60460380	60460540	1000	+	.	gene_id "MSTRG.50700"; transcript_id "MSTRG.50700.50"; exon_number "4";
chr13	StringTie	exon	60467238	60467379	1000	+	.	gene_id "MSTRG.50700"; transcript_id "MSTRG.50700.50"; exon_number "5";
chr13	StringTie	exon	60483775	60483846	1000	+	.	gene_id "MSTRG.50700"; transcript_id "MSTRG.50700.50"; exon_number "6";
chr13	StringTie	exon	60485799	60485948	1000	+	.	gene_id "MSTRG.50700"; transcript_id "MSTRG.50700.50"; exon_number "7";
chr13	StringTie	exon	60494435	60494575	1000	+	.	gene_id "MSTRG.50700"; transcript_id "MSTRG.50700.50"; exon_number "8";
chr13	StringTie	exon	60509763	60509919	1000	+	.	gene_id "MSTRG.50700"; transcript_id "MSTRG.50700.50"; exon_number "9";
chr13	StringTie	exon	60510630	60510755	1000	+	.	gene_id "MSTRG.50700"; transcript_id "MSTRG.50700.50"; exon_number "10";
chr13	StringTie	exon	60528367	60529217	1000	+	.	gene_id "MSTRG.50700"; transcript_id "MSTRG.50700.50"; exon_number "11";
chr13	StringTie	exon	60535108	60535233	1000	+	.	gene_id "MSTRG.50700"; transcript_id "MSTRG.50700.50"; exon_number "12";
chr13	StringTie	exon	60547244	60547491	1000	+	.	gene_id "MSTRG.50700"; transcript_id "MSTRG.50700.50"; exon_number "13";
chr13	StringTie	exon	60567525	60567650	1000	+	.	gene_id "MSTRG.50700"; transcript_id "MSTRG.50700.50"; exon_number "14";
chr13	StringTie	exon	60573616	60574039	1000	+	.	gene_id "MSTRG.50700"; transcript_id "MSTRG.50700.50"; exon_number "15";
chr13	StringTie	transcript	60431053	60573942	1000	+	.	gene_id "MSTRG.50700"; transcript_id "MSTRG.50700.51";
chr13	StringTie	exon	60431053	60431078	1000	+	.	gene_id "MSTRG.50700"; transcript_id "MSTRG.50700.51"; exon_number "1";
chr13	StringTie	exon	60439688	60439772	1000	+	.	gene_id "MSTRG.50700"; transcript_id "MSTRG.50700.51"; exon_number "2";
chr13	StringTie	exon	60444683	60444748	1000	+	.	gene_id "MSTRG.50700"; transcript_id "MSTRG.50700.51"; exon_number "3";
chr13	StringTie	exon	60460380	60460540	1000	+	.	gene_id "MSTRG.50700"; transcript_id "MSTRG.50700.51"; exon_number "4";
chr13	StringTie	exon	60467238	60467379	1000	+	.	gene_id "MSTRG.50700"; transcript_id "MSTRG.50700.51"; exon_number "5";
chr13	StringTie	exon	60483775	60483846	1000	+	.	gene_id "MSTRG.50700"; transcript_id "MSTRG.50700.51"; exon_number "6";
chr13	StringTie	exon	60485799	60485948	1000	+	.	gene_id "MSTRG.50700"; transcript_id "MSTRG.50700.51"; exon_number "7";
chr13	StringTie	exon	60494435	60494575	1000	+	.	gene_id "MSTRG.50700"; transcript_id "MSTRG.50700.51"; exon_number "8";
chr13	StringTie	exon	60509763	60509919	1000	+	.	gene_id "MSTRG.50700"; transcript_id "MSTRG.50700.51"; exon_number "9";
chr13	StringTie	exon	60510630	60510755	1000	+	.	gene_id "MSTRG.50700"; transcript_id "MSTRG.50700.51"; exon_number "10";
chr13	StringTie	exon	60528367	60529217	1000	+	.	gene_id "MSTRG.50700"; transcript_id "MSTRG.50700.51"; exon_number "11";
chr13	StringTie	exon	60535108	60535233	1000	+	.	gene_id "MSTRG.50700"; transcript_id "MSTRG.50700.51"; exon_number "12";
chr13	StringTie	exon	60547284	60547491	1000	+	.	gene_id "MSTRG.50700"; transcript_id "MSTRG.50700.51"; exon_number "13";
chr13	StringTie	exon	60567525	60567650	1000	+	.	gene_id "MSTRG.50700"; transcript_id "MSTRG.50700.51"; exon_number "14";
chr13	StringTie	exon	60573613	60573942	1000	+	.	gene_id "MSTRG.50700"; transcript_id "MSTRG.50700.51"; exon_number "15";
chr13	StringTie	transcript	60433797	60573879	1000	+	.	gene_id "MSTRG.50700"; transcript_id "MSTRG.50700.52";
chr13	StringTie	exon	60433797	60434085	1000	+	.	gene_id "MSTRG.50700"; transcript_id "MSTRG.50700.52"; exon_number "1";
chr13	StringTie	exon	60439688	60439772	1000	+	.	gene_id "MSTRG.50700"; transcript_id "MSTRG.50700.52"; exon_number "2";
chr13	StringTie	exon	60444683	60444748	1000	+	.	gene_id "MSTRG.50700"; transcript_id "MSTRG.50700.52"; exon_number "3";
chr13	StringTie	exon	60460380	60460540	1000	+	.	gene_id "MSTRG.50700"; transcript_id "MSTRG.50700.52"; exon_number "4";
chr13	StringTie	exon	60467238	60467379	1000	+	.	gene_id "MSTRG.50700"; transcript_id "MSTRG.50700.52"; exon_number "5";
chr13	StringTie	exon	60483775	60483846	1000	+	.	gene_id "MSTRG.50700"; transcript_id "MSTRG.50700.52"; exon_number "6";
chr13	StringTie	exon	60485799	60485948	1000	+	.	gene_id "MSTRG.50700"; transcript_id "MSTRG.50700.52"; exon_number "7";
chr13	StringTie	exon	60494435	60494575	1000	+	.	gene_id "MSTRG.50700"; transcript_id "MSTRG.50700.52"; exon_number "8";
chr13	StringTie	exon	60509763	60509919	1000	+	.	gene_id "MSTRG.50700"; transcript_id "MSTRG.50700.52"; exon_number "9";
chr13	StringTie	exon	60510630	60510755	1000	+	.	gene_id "MSTRG.50700"; transcript_id "MSTRG.50700.52"; exon_number "10";
chr13	StringTie	exon	60528367	60529217	1000	+	.	gene_id "MSTRG.50700"; transcript_id "MSTRG.50700.52"; exon_number "11";
chr13	StringTie	exon	60535108	60535233	1000	+	.	gene_id "MSTRG.50700"; transcript_id "MSTRG.50700.52"; exon_number "12";
chr13	StringTie	exon	60547244	60547308	1000	+	.	gene_id "MSTRG.50700"; transcript_id "MSTRG.50700.52"; exon_number "13";
chr13	StringTie	exon	60547405	60547491	1000	+	.	gene_id "MSTRG.50700"; transcript_id "MSTRG.50700.52"; exon_number "14";
chr13	StringTie	exon	60567525	60567650	1000	+	.	gene_id "MSTRG.50700"; transcript_id "MSTRG.50700.52"; exon_number "15";
chr13	StringTie	exon	60573616	60573879	1000	+	.	gene_id "MSTRG.50700"; transcript_id "MSTRG.50700.52"; exon_number "16";
chr13	StringTie	transcript	60433898	60573967	1000	+	.	gene_id "MSTRG.50700"; transcript_id "MSTRG.50700.53";
chr13	StringTie	exon	60433898	60434085	1000	+	.	gene_id "MSTRG.50700"; transcript_id "MSTRG.50700.53"; exon_number "1";
chr13	StringTie	exon	60439688	60439772	1000	+	.	gene_id "MSTRG.50700"; transcript_id "MSTRG.50700.53"; exon_number "2";
chr13	StringTie	exon	60444687	60444748	1000	+	.	gene_id "MSTRG.50700"; transcript_id "MSTRG.50700.53"; exon_number "3";
chr13	StringTie	exon	60460380	60460540	1000	+	.	gene_id "MSTRG.50700"; transcript_id "MSTRG.50700.53"; exon_number "4";
chr13	StringTie	exon	60467238	60467379	1000	+	.	gene_id "MSTRG.50700"; transcript_id "MSTRG.50700.53"; exon_number "5";
chr13	StringTie	exon	60483775	60483846	1000	+	.	gene_id "MSTRG.50700"; transcript_id "MSTRG.50700.53"; exon_number "6";
chr13	StringTie	exon	60485799	60485948	1000	+	.	gene_id "MSTRG.50700"; transcript_id "MSTRG.50700.53"; exon_number "7";
chr13	StringTie	exon	60494435	60494575	1000	+	.	gene_id "MSTRG.50700"; transcript_id "MSTRG.50700.53"; exon_number "8";
chr13	StringTie	exon	60509763	60509919	1000	+	.	gene_id "MSTRG.50700"; transcript_id "MSTRG.50700.53"; exon_number "9";
chr13	StringTie	exon	60510630	60510755	1000	+	.	gene_id "MSTRG.50700"; transcript_id "MSTRG.50700.53"; exon_number "10";
chr13	StringTie	exon	60528367	60529217	1000	+	.	gene_id "MSTRG.50700"; transcript_id "MSTRG.50700.53"; exon_number "11";
chr13	StringTie	exon	60535108	60535233	1000	+	.	gene_id "MSTRG.50700"; transcript_id "MSTRG.50700.53"; exon_number "12";
chr13	StringTie	exon	60547405	60547491	1000	+	.	gene_id "MSTRG.50700"; transcript_id "MSTRG.50700.53"; exon_number "13";
chr13	StringTie	exon	60567525	60567650	1000	+	.	gene_id "MSTRG.50700"; transcript_id "MSTRG.50700.53"; exon_number "14";
chr13	StringTie	exon	60573616	60573967	1000	+	.	gene_id "MSTRG.50700"; transcript_id "MSTRG.50700.53"; exon_number "15";
chr13	StringTie	transcript	60433899	60573983	1000	+	.	gene_id "MSTRG.50700"; transcript_id "MSTRG.50700.54";
chr13	StringTie	exon	60433899	60434085	1000	+	.	gene_id "MSTRG.50700"; transcript_id "MSTRG.50700.54"; exon_number "1";
chr13	StringTie	exon	60439688	60439772	1000	+	.	gene_id "MSTRG.50700"; transcript_id "MSTRG.50700.54"; exon_number "2";
chr13	StringTie	exon	60444687	60444748	1000	+	.	gene_id "MSTRG.50700"; transcript_id "MSTRG.50700.54"; exon_number "3";
chr13	StringTie	exon	60460380	60460540	1000	+	.	gene_id "MSTRG.50700"; transcript_id "MSTRG.50700.54"; exon_number "4";
chr13	StringTie	exon	60467238	60467379	1000	+	.	gene_id "MSTRG.50700"; transcript_id "MSTRG.50700.54"; exon_number "5";
chr13	StringTie	exon	60483775	60483846	1000	+	.	gene_id "MSTRG.50700"; transcript_id "MSTRG.50700.54"; exon_number "6";
chr13	StringTie	exon	60485799	60485948	1000	+	.	gene_id "MSTRG.50700"; transcript_id "MSTRG.50700.54"; exon_number "7";
chr13	StringTie	exon	60494435	60494575	1000	+	.	gene_id "MSTRG.50700"; transcript_id "MSTRG.50700.54"; exon_number "8";
chr13	StringTie	exon	60509763	60509919	1000	+	.	gene_id "MSTRG.50700"; transcript_id "MSTRG.50700.54"; exon_number "9";
chr13	StringTie	exon	60510630	60510755	1000	+	.	gene_id "MSTRG.50700"; transcript_id "MSTRG.50700.54"; exon_number "10";
chr13	StringTie	exon	60528367	60529217	1000	+	.	gene_id "MSTRG.50700"; transcript_id "MSTRG.50700.54"; exon_number "11";
chr13	StringTie	exon	60535108	60535233	1000	+	.	gene_id "MSTRG.50700"; transcript_id "MSTRG.50700.54"; exon_number "12";
chr13	StringTie	exon	60547244	60547491	1000	+	.	gene_id "MSTRG.50700"; transcript_id "MSTRG.50700.54"; exon_number "13";
chr13	StringTie	exon	60567525	60567650	1000	+	.	gene_id "MSTRG.50700"; transcript_id "MSTRG.50700.54"; exon_number "14";
chr13	StringTie	exon	60573613	60573983	1000	+	.	gene_id "MSTRG.50700"; transcript_id "MSTRG.50700.54"; exon_number "15";
chr13	StringTie	transcript	60433943	60574035	1000	+	.	gene_id "MSTRG.50700"; transcript_id "MSTRG.50700.55";
chr13	StringTie	exon	60433943	60434085	1000	+	.	gene_id "MSTRG.50700"; transcript_id "MSTRG.50700.55"; exon_number "1";
chr13	StringTie	exon	60439688	60439772	1000	+	.	gene_id "MSTRG.50700"; transcript_id "MSTRG.50700.55"; exon_number "2";
chr13	StringTie	exon	60444683	60444748	1000	+	.	gene_id "MSTRG.50700"; transcript_id "MSTRG.50700.55"; exon_number "3";
chr13	StringTie	exon	60460380	60460540	1000	+	.	gene_id "MSTRG.50700"; transcript_id "MSTRG.50700.55"; exon_number "4";
chr13	StringTie	exon	60467238	60467379	1000	+	.	gene_id "MSTRG.50700"; transcript_id "MSTRG.50700.55"; exon_number "5";
chr13	StringTie	exon	60483775	60483846	1000	+	.	gene_id "MSTRG.50700"; transcript_id "MSTRG.50700.55"; exon_number "6";
chr13	StringTie	exon	60485799	60485948	1000	+	.	gene_id "MSTRG.50700"; transcript_id "MSTRG.50700.55"; exon_number "7";
chr13	StringTie	exon	60494435	60494575	1000	+	.	gene_id "MSTRG.50700"; transcript_id "MSTRG.50700.55"; exon_number "8";
chr13	StringTie	exon	60509763	60509919	1000	+	.	gene_id "MSTRG.50700"; transcript_id "MSTRG.50700.55"; exon_number "9";
chr13	StringTie	exon	60510630	60510755	1000	+	.	gene_id "MSTRG.50700"; transcript_id "MSTRG.50700.55"; exon_number "10";
chr13	StringTie	exon	60528367	60529217	1000	+	.	gene_id "MSTRG.50700"; transcript_id "MSTRG.50700.55"; exon_number "11";
chr13	StringTie	exon	60535108	60535233	1000	+	.	gene_id "MSTRG.50700"; transcript_id "MSTRG.50700.55"; exon_number "12";
chr13	StringTie	exon	60547405	60547491	1000	+	.	gene_id "MSTRG.50700"; transcript_id "MSTRG.50700.55"; exon_number "13";
chr13	StringTie	exon	60567525	60567650	1000	+	.	gene_id "MSTRG.50700"; transcript_id "MSTRG.50700.55"; exon_number "14";
chr13	StringTie	exon	60573616	60574035	1000	+	.	gene_id "MSTRG.50700"; transcript_id "MSTRG.50700.55"; exon_number "15";
chr13	StringTie	transcript	60433970	60574044	1000	+	.	gene_id "MSTRG.50700"; transcript_id "MSTRG.50700.56";
chr13	StringTie	exon	60433970	60434085	1000	+	.	gene_id "MSTRG.50700"; transcript_id "MSTRG.50700.56"; exon_number "1";
chr13	StringTie	exon	60439688	60439772	1000	+	.	gene_id "MSTRG.50700"; transcript_id "MSTRG.50700.56"; exon_number "2";
chr13	StringTie	exon	60444687	60444748	1000	+	.	gene_id "MSTRG.50700"; transcript_id "MSTRG.50700.56"; exon_number "3";
chr13	StringTie	exon	60460380	60460540	1000	+	.	gene_id "MSTRG.50700"; transcript_id "MSTRG.50700.56"; exon_number "4";
chr13	StringTie	exon	60467238	60467379	1000	+	.	gene_id "MSTRG.50700"; transcript_id "MSTRG.50700.56"; exon_number "5";
chr13	StringTie	exon	60483775	60483846	1000	+	.	gene_id "MSTRG.50700"; transcript_id "MSTRG.50700.56"; exon_number "6";
chr13	StringTie	exon	60485799	60485948	1000	+	.	gene_id "MSTRG.50700"; transcript_id "MSTRG.50700.56"; exon_number "7";
chr13	StringTie	exon	60494435	60494575	1000	+	.	gene_id "MSTRG.50700"; transcript_id "MSTRG.50700.56"; exon_number "8";
chr13	StringTie	exon	60509763	60509919	1000	+	.	gene_id "MSTRG.50700"; transcript_id "MSTRG.50700.56"; exon_number "9";
chr13	StringTie	exon	60510630	60510755	1000	+	.	gene_id "MSTRG.50700"; transcript_id "MSTRG.50700.56"; exon_number "10";
chr13	StringTie	exon	60528367	60529217	1000	+	.	gene_id "MSTRG.50700"; transcript_id "MSTRG.50700.56"; exon_number "11";
chr13	StringTie	exon	60535108	60535233	1000	+	.	gene_id "MSTRG.50700"; transcript_id "MSTRG.50700.56"; exon_number "12";
chr13	StringTie	exon	60547244	60547308	1000	+	.	gene_id "MSTRG.50700"; transcript_id "MSTRG.50700.56"; exon_number "13";
chr13	StringTie	exon	60547405	60547491	1000	+	.	gene_id "MSTRG.50700"; transcript_id "MSTRG.50700.56"; exon_number "14";
chr13	StringTie	exon	60567525	60567650	1000	+	.	gene_id "MSTRG.50700"; transcript_id "MSTRG.50700.56"; exon_number "15";
chr13	StringTie	exon	60573613	60574044	1000	+	.	gene_id "MSTRG.50700"; transcript_id "MSTRG.50700.56"; exon_number "16";
chr13	StringTie	transcript	60433974	60573983	1000	+	.	gene_id "MSTRG.50700"; transcript_id "MSTRG.50700.57";
chr13	StringTie	exon	60433974	60434085	1000	+	.	gene_id "MSTRG.50700"; transcript_id "MSTRG.50700.57"; exon_number "1";
chr13	StringTie	exon	60439688	60439772	1000	+	.	gene_id "MSTRG.50700"; transcript_id "MSTRG.50700.57"; exon_number "2";
chr13	StringTie	exon	60444683	60444748	1000	+	.	gene_id "MSTRG.50700"; transcript_id "MSTRG.50700.57"; exon_number "3";
chr13	StringTie	exon	60460380	60460540	1000	+	.	gene_id "MSTRG.50700"; transcript_id "MSTRG.50700.57"; exon_number "4";
chr13	StringTie	exon	60467238	60467379	1000	+	.	gene_id "MSTRG.50700"; transcript_id "MSTRG.50700.57"; exon_number "5";
chr13	StringTie	exon	60483775	60483846	1000	+	.	gene_id "MSTRG.50700"; transcript_id "MSTRG.50700.57"; exon_number "6";
chr13	StringTie	exon	60485799	60485948	1000	+	.	gene_id "MSTRG.50700"; transcript_id "MSTRG.50700.57"; exon_number "7";
chr13	StringTie	exon	60494435	60494575	1000	+	.	gene_id "MSTRG.50700"; transcript_id "MSTRG.50700.57"; exon_number "8";
chr13	StringTie	exon	60509763	60509919	1000	+	.	gene_id "MSTRG.50700"; transcript_id "MSTRG.50700.57"; exon_number "9";
chr13	StringTie	exon	60510630	60510755	1000	+	.	gene_id "MSTRG.50700"; transcript_id "MSTRG.50700.57"; exon_number "10";
chr13	StringTie	exon	60528367	60529217	1000	+	.	gene_id "MSTRG.50700"; transcript_id "MSTRG.50700.57"; exon_number "11";
chr13	StringTie	exon	60535108	60535233	1000	+	.	gene_id "MSTRG.50700"; transcript_id "MSTRG.50700.57"; exon_number "12";
chr13	StringTie	exon	60547244	60547491	1000	+	.	gene_id "MSTRG.50700"; transcript_id "MSTRG.50700.57"; exon_number "13";
chr13	StringTie	exon	60567525	60567650	1000	+	.	gene_id "MSTRG.50700"; transcript_id "MSTRG.50700.57"; exon_number "14";
chr13	StringTie	exon	60573616	60573983	1000	+	.	gene_id "MSTRG.50700"; transcript_id "MSTRG.50700.57"; exon_number "15";
chr13	StringTie	transcript	60434045	60574048	1000	+	.	gene_id "MSTRG.50700"; transcript_id "MSTRG.50700.58";
chr13	StringTie	exon	60434045	60434085	1000	+	.	gene_id "MSTRG.50700"; transcript_id "MSTRG.50700.58"; exon_number "1";
chr13	StringTie	exon	60439688	60439772	1000	+	.	gene_id "MSTRG.50700"; transcript_id "MSTRG.50700.58"; exon_number "2";
chr13	StringTie	exon	60444683	60444748	1000	+	.	gene_id "MSTRG.50700"; transcript_id "MSTRG.50700.58"; exon_number "3";
chr13	StringTie	exon	60460380	60460540	1000	+	.	gene_id "MSTRG.50700"; transcript_id "MSTRG.50700.58"; exon_number "4";
chr13	StringTie	exon	60467238	60467379	1000	+	.	gene_id "MSTRG.50700"; transcript_id "MSTRG.50700.58"; exon_number "5";
chr13	StringTie	exon	60483775	60483846	1000	+	.	gene_id "MSTRG.50700"; transcript_id "MSTRG.50700.58"; exon_number "6";
chr13	StringTie	exon	60485799	60485948	1000	+	.	gene_id "MSTRG.50700"; transcript_id "MSTRG.50700.58"; exon_number "7";
chr13	StringTie	exon	60494435	60494575	1000	+	.	gene_id "MSTRG.50700"; transcript_id "MSTRG.50700.58"; exon_number "8";
chr13	StringTie	exon	60509763	60509919	1000	+	.	gene_id "MSTRG.50700"; transcript_id "MSTRG.50700.58"; exon_number "9";
chr13	StringTie	exon	60510630	60510755	1000	+	.	gene_id "MSTRG.50700"; transcript_id "MSTRG.50700.58"; exon_number "10";
chr13	StringTie	exon	60528367	60529217	1000	+	.	gene_id "MSTRG.50700"; transcript_id "MSTRG.50700.58"; exon_number "11";
chr13	StringTie	exon	60535108	60535233	1000	+	.	gene_id "MSTRG.50700"; transcript_id "MSTRG.50700.58"; exon_number "12";
chr13	StringTie	exon	60547244	60547308	1000	+	.	gene_id "MSTRG.50700"; transcript_id "MSTRG.50700.58"; exon_number "13";
chr13	StringTie	exon	60547405	60547491	1000	+	.	gene_id "MSTRG.50700"; transcript_id "MSTRG.50700.58"; exon_number "14";
chr13	StringTie	exon	60567525	60567650	1000	+	.	gene_id "MSTRG.50700"; transcript_id "MSTRG.50700.58"; exon_number "15";
chr13	StringTie	exon	60573613	60574048	1000	+	.	gene_id "MSTRG.50700"; transcript_id "MSTRG.50700.58"; exon_number "16";
chr13	StringTie	transcript	60396484	60573935	1000	+	.	gene_id "MSTRG.50700"; transcript_id "MSTRG.50700.6";
chr13	StringTie	exon	60396484	60397405	1000	+	.	gene_id "MSTRG.50700"; transcript_id "MSTRG.50700.6"; exon_number "1";
chr13	StringTie	exon	60439688	60439772	1000	+	.	gene_id "MSTRG.50700"; transcript_id "MSTRG.50700.6"; exon_number "2";
chr13	StringTie	exon	60444683	60444748	1000	+	.	gene_id "MSTRG.50700"; transcript_id "MSTRG.50700.6"; exon_number "3";
chr13	StringTie	exon	60460380	60460540	1000	+	.	gene_id "MSTRG.50700"; transcript_id "MSTRG.50700.6"; exon_number "4";
chr13	StringTie	exon	60467238	60467379	1000	+	.	gene_id "MSTRG.50700"; transcript_id "MSTRG.50700.6"; exon_number "5";
chr13	StringTie	exon	60483775	60483846	1000	+	.	gene_id "MSTRG.50700"; transcript_id "MSTRG.50700.6"; exon_number "6";
chr13	StringTie	exon	60485802	60485948	1000	+	.	gene_id "MSTRG.50700"; transcript_id "MSTRG.50700.6"; exon_number "7";
chr13	StringTie	exon	60494435	60494575	1000	+	.	gene_id "MSTRG.50700"; transcript_id "MSTRG.50700.6"; exon_number "8";
chr13	StringTie	exon	60509763	60509919	1000	+	.	gene_id "MSTRG.50700"; transcript_id "MSTRG.50700.6"; exon_number "9";
chr13	StringTie	exon	60510630	60510755	1000	+	.	gene_id "MSTRG.50700"; transcript_id "MSTRG.50700.6"; exon_number "10";
chr13	StringTie	exon	60528367	60529217	1000	+	.	gene_id "MSTRG.50700"; transcript_id "MSTRG.50700.6"; exon_number "11";
chr13	StringTie	exon	60535108	60535233	1000	+	.	gene_id "MSTRG.50700"; transcript_id "MSTRG.50700.6"; exon_number "12";
chr13	StringTie	exon	60547405	60547491	1000	+	.	gene_id "MSTRG.50700"; transcript_id "MSTRG.50700.6"; exon_number "13";
chr13	StringTie	exon	60567525	60567650	1000	+	.	gene_id "MSTRG.50700"; transcript_id "MSTRG.50700.6"; exon_number "14";
chr13	StringTie	exon	60573613	60573935	1000	+	.	gene_id "MSTRG.50700"; transcript_id "MSTRG.50700.6"; exon_number "15";
chr13	StringTie	transcript	60434049	60573983	1000	+	.	gene_id "MSTRG.50700"; transcript_id "MSTRG.50700.60";
chr13	StringTie	exon	60434049	60434085	1000	+	.	gene_id "MSTRG.50700"; transcript_id "MSTRG.50700.60"; exon_number "1";
chr13	StringTie	exon	60439688	60439772	1000	+	.	gene_id "MSTRG.50700"; transcript_id "MSTRG.50700.60"; exon_number "2";
chr13	StringTie	exon	60444687	60444748	1000	+	.	gene_id "MSTRG.50700"; transcript_id "MSTRG.50700.60"; exon_number "3";
chr13	StringTie	exon	60460380	60460540	1000	+	.	gene_id "MSTRG.50700"; transcript_id "MSTRG.50700.60"; exon_number "4";
chr13	StringTie	exon	60467238	60467379	1000	+	.	gene_id "MSTRG.50700"; transcript_id "MSTRG.50700.60"; exon_number "5";
chr13	StringTie	exon	60483775	60483846	1000	+	.	gene_id "MSTRG.50700"; transcript_id "MSTRG.50700.60"; exon_number "6";
chr13	StringTie	exon	60485799	60485948	1000	+	.	gene_id "MSTRG.50700"; transcript_id "MSTRG.50700.60"; exon_number "7";
chr13	StringTie	exon	60494435	60494575	1000	+	.	gene_id "MSTRG.50700"; transcript_id "MSTRG.50700.60"; exon_number "8";
chr13	StringTie	exon	60509763	60509919	1000	+	.	gene_id "MSTRG.50700"; transcript_id "MSTRG.50700.60"; exon_number "9";
chr13	StringTie	exon	60510630	60510755	1000	+	.	gene_id "MSTRG.50700"; transcript_id "MSTRG.50700.60"; exon_number "10";
chr13	StringTie	exon	60528367	60529217	1000	+	.	gene_id "MSTRG.50700"; transcript_id "MSTRG.50700.60"; exon_number "11";
chr13	StringTie	exon	60535108	60535233	1000	+	.	gene_id "MSTRG.50700"; transcript_id "MSTRG.50700.60"; exon_number "12";
chr13	StringTie	exon	60547244	60547491	1000	+	.	gene_id "MSTRG.50700"; transcript_id "MSTRG.50700.60"; exon_number "13";
chr13	StringTie	exon	60567525	60567650	1000	+	.	gene_id "MSTRG.50700"; transcript_id "MSTRG.50700.60"; exon_number "14";
chr13	StringTie	exon	60573616	60573983	1000	+	.	gene_id "MSTRG.50700"; transcript_id "MSTRG.50700.60"; exon_number "15";
chr13	StringTie	transcript	60434049	60573874	1000	+	.	gene_id "MSTRG.50700"; transcript_id "MSTRG.50700.61";
chr13	StringTie	exon	60434049	60434085	1000	+	.	gene_id "MSTRG.50700"; transcript_id "MSTRG.50700.61"; exon_number "1";
chr13	StringTie	exon	60439688	60439772	1000	+	.	gene_id "MSTRG.50700"; transcript_id "MSTRG.50700.61"; exon_number "2";
chr13	StringTie	exon	60444683	60444748	1000	+	.	gene_id "MSTRG.50700"; transcript_id "MSTRG.50700.61"; exon_number "3";
chr13	StringTie	exon	60460380	60460540	1000	+	.	gene_id "MSTRG.50700"; transcript_id "MSTRG.50700.61"; exon_number "4";
chr13	StringTie	exon	60467238	60467379	1000	+	.	gene_id "MSTRG.50700"; transcript_id "MSTRG.50700.61"; exon_number "5";
chr13	StringTie	exon	60483775	60483846	1000	+	.	gene_id "MSTRG.50700"; transcript_id "MSTRG.50700.61"; exon_number "6";
chr13	StringTie	exon	60485799	60485948	1000	+	.	gene_id "MSTRG.50700"; transcript_id "MSTRG.50700.61"; exon_number "7";
chr13	StringTie	exon	60494435	60494575	1000	+	.	gene_id "MSTRG.50700"; transcript_id "MSTRG.50700.61"; exon_number "8";
chr13	StringTie	exon	60509763	60509919	1000	+	.	gene_id "MSTRG.50700"; transcript_id "MSTRG.50700.61"; exon_number "9";
chr13	StringTie	exon	60510630	60510755	1000	+	.	gene_id "MSTRG.50700"; transcript_id "MSTRG.50700.61"; exon_number "10";
chr13	StringTie	exon	60528367	60529217	1000	+	.	gene_id "MSTRG.50700"; transcript_id "MSTRG.50700.61"; exon_number "11";
chr13	StringTie	exon	60535108	60535233	1000	+	.	gene_id "MSTRG.50700"; transcript_id "MSTRG.50700.61"; exon_number "12";
chr13	StringTie	exon	60547284	60547491	1000	+	.	gene_id "MSTRG.50700"; transcript_id "MSTRG.50700.61"; exon_number "13";
chr13	StringTie	exon	60567525	60567650	1000	+	.	gene_id "MSTRG.50700"; transcript_id "MSTRG.50700.61"; exon_number "14";
chr13	StringTie	exon	60573613	60573874	1000	+	.	gene_id "MSTRG.50700"; transcript_id "MSTRG.50700.61"; exon_number "15";
chr13	StringTie	transcript	60434049	60573879	1000	+	.	gene_id "MSTRG.50700"; transcript_id "MSTRG.50700.62";
chr13	StringTie	exon	60434049	60434085	1000	+	.	gene_id "MSTRG.50700"; transcript_id "MSTRG.50700.62"; exon_number "1";
chr13	StringTie	exon	60439688	60439772	1000	+	.	gene_id "MSTRG.50700"; transcript_id "MSTRG.50700.62"; exon_number "2";
chr13	StringTie	exon	60444687	60444748	1000	+	.	gene_id "MSTRG.50700"; transcript_id "MSTRG.50700.62"; exon_number "3";
chr13	StringTie	exon	60460380	60460540	1000	+	.	gene_id "MSTRG.50700"; transcript_id "MSTRG.50700.62"; exon_number "4";
chr13	StringTie	exon	60467238	60467379	1000	+	.	gene_id "MSTRG.50700"; transcript_id "MSTRG.50700.62"; exon_number "5";
chr13	StringTie	exon	60483775	60483846	1000	+	.	gene_id "MSTRG.50700"; transcript_id "MSTRG.50700.62"; exon_number "6";
chr13	StringTie	exon	60485799	60485948	1000	+	.	gene_id "MSTRG.50700"; transcript_id "MSTRG.50700.62"; exon_number "7";
chr13	StringTie	exon	60494435	60494575	1000	+	.	gene_id "MSTRG.50700"; transcript_id "MSTRG.50700.62"; exon_number "8";
chr13	StringTie	exon	60509763	60509919	1000	+	.	gene_id "MSTRG.50700"; transcript_id "MSTRG.50700.62"; exon_number "9";
chr13	StringTie	exon	60510630	60510755	1000	+	.	gene_id "MSTRG.50700"; transcript_id "MSTRG.50700.62"; exon_number "10";
chr13	StringTie	exon	60528367	60529217	1000	+	.	gene_id "MSTRG.50700"; transcript_id "MSTRG.50700.62"; exon_number "11";
chr13	StringTie	exon	60535108	60535233	1000	+	.	gene_id "MSTRG.50700"; transcript_id "MSTRG.50700.62"; exon_number "12";
chr13	StringTie	exon	60547244	60547308	1000	+	.	gene_id "MSTRG.50700"; transcript_id "MSTRG.50700.62"; exon_number "13";
chr13	StringTie	exon	60547405	60547491	1000	+	.	gene_id "MSTRG.50700"; transcript_id "MSTRG.50700.62"; exon_number "14";
chr13	StringTie	exon	60567525	60567650	1000	+	.	gene_id "MSTRG.50700"; transcript_id "MSTRG.50700.62"; exon_number "15";
chr13	StringTie	exon	60573616	60573879	1000	+	.	gene_id "MSTRG.50700"; transcript_id "MSTRG.50700.62"; exon_number "16";
chr13	StringTie	transcript	60434272	60573909	1000	+	.	gene_id "MSTRG.50700"; transcript_id "MSTRG.50700.64";
chr13	StringTie	exon	60434272	60434288	1000	+	.	gene_id "MSTRG.50700"; transcript_id "MSTRG.50700.64"; exon_number "1";
chr13	StringTie	exon	60439688	60439772	1000	+	.	gene_id "MSTRG.50700"; transcript_id "MSTRG.50700.64"; exon_number "2";
chr13	StringTie	exon	60444683	60444748	1000	+	.	gene_id "MSTRG.50700"; transcript_id "MSTRG.50700.64"; exon_number "3";
chr13	StringTie	exon	60460380	60460540	1000	+	.	gene_id "MSTRG.50700"; transcript_id "MSTRG.50700.64"; exon_number "4";
chr13	StringTie	exon	60467238	60467379	1000	+	.	gene_id "MSTRG.50700"; transcript_id "MSTRG.50700.64"; exon_number "5";
chr13	StringTie	exon	60483775	60483846	1000	+	.	gene_id "MSTRG.50700"; transcript_id "MSTRG.50700.64"; exon_number "6";
chr13	StringTie	exon	60485799	60485948	1000	+	.	gene_id "MSTRG.50700"; transcript_id "MSTRG.50700.64"; exon_number "7";
chr13	StringTie	exon	60494435	60494575	1000	+	.	gene_id "MSTRG.50700"; transcript_id "MSTRG.50700.64"; exon_number "8";
chr13	StringTie	exon	60509763	60509919	1000	+	.	gene_id "MSTRG.50700"; transcript_id "MSTRG.50700.64"; exon_number "9";
chr13	StringTie	exon	60510630	60510755	1000	+	.	gene_id "MSTRG.50700"; transcript_id "MSTRG.50700.64"; exon_number "10";
chr13	StringTie	exon	60528367	60529217	1000	+	.	gene_id "MSTRG.50700"; transcript_id "MSTRG.50700.64"; exon_number "11";
chr13	StringTie	exon	60535108	60535233	1000	+	.	gene_id "MSTRG.50700"; transcript_id "MSTRG.50700.64"; exon_number "12";
chr13	StringTie	exon	60547244	60547308	1000	+	.	gene_id "MSTRG.50700"; transcript_id "MSTRG.50700.64"; exon_number "13";
chr13	StringTie	exon	60547405	60547491	1000	+	.	gene_id "MSTRG.50700"; transcript_id "MSTRG.50700.64"; exon_number "14";
chr13	StringTie	exon	60567525	60567650	1000	+	.	gene_id "MSTRG.50700"; transcript_id "MSTRG.50700.64"; exon_number "15";
chr13	StringTie	exon	60573616	60573909	1000	+	.	gene_id "MSTRG.50700"; transcript_id "MSTRG.50700.64"; exon_number "16";
chr13	StringTie	transcript	60434495	60573893	1000	+	.	gene_id "MSTRG.50700"; transcript_id "MSTRG.50700.65";
chr13	StringTie	exon	60434495	60434531	1000	+	.	gene_id "MSTRG.50700"; transcript_id "MSTRG.50700.65"; exon_number "1";
chr13	StringTie	exon	60439688	60439772	1000	+	.	gene_id "MSTRG.50700"; transcript_id "MSTRG.50700.65"; exon_number "2";
chr13	StringTie	exon	60444683	60444748	1000	+	.	gene_id "MSTRG.50700"; transcript_id "MSTRG.50700.65"; exon_number "3";
chr13	StringTie	exon	60460380	60460540	1000	+	.	gene_id "MSTRG.50700"; transcript_id "MSTRG.50700.65"; exon_number "4";
chr13	StringTie	exon	60467238	60467379	1000	+	.	gene_id "MSTRG.50700"; transcript_id "MSTRG.50700.65"; exon_number "5";
chr13	StringTie	exon	60483775	60483846	1000	+	.	gene_id "MSTRG.50700"; transcript_id "MSTRG.50700.65"; exon_number "6";
chr13	StringTie	exon	60485799	60485948	1000	+	.	gene_id "MSTRG.50700"; transcript_id "MSTRG.50700.65"; exon_number "7";
chr13	StringTie	exon	60494435	60494575	1000	+	.	gene_id "MSTRG.50700"; transcript_id "MSTRG.50700.65"; exon_number "8";
chr13	StringTie	exon	60509763	60509919	1000	+	.	gene_id "MSTRG.50700"; transcript_id "MSTRG.50700.65"; exon_number "9";
chr13	StringTie	exon	60510630	60510755	1000	+	.	gene_id "MSTRG.50700"; transcript_id "MSTRG.50700.65"; exon_number "10";
chr13	StringTie	exon	60528367	60529217	1000	+	.	gene_id "MSTRG.50700"; transcript_id "MSTRG.50700.65"; exon_number "11";
chr13	StringTie	exon	60535108	60535233	1000	+	.	gene_id "MSTRG.50700"; transcript_id "MSTRG.50700.65"; exon_number "12";
chr13	StringTie	exon	60547284	60547491	1000	+	.	gene_id "MSTRG.50700"; transcript_id "MSTRG.50700.65"; exon_number "13";
chr13	StringTie	exon	60567525	60567650	1000	+	.	gene_id "MSTRG.50700"; transcript_id "MSTRG.50700.65"; exon_number "14";
chr13	StringTie	exon	60573613	60573893	1000	+	.	gene_id "MSTRG.50700"; transcript_id "MSTRG.50700.65"; exon_number "15";
chr13	StringTie	transcript	60434697	60573944	1000	+	.	gene_id "MSTRG.50700"; transcript_id "MSTRG.50700.66";
chr13	StringTie	exon	60434697	60434843	1000	+	.	gene_id "MSTRG.50700"; transcript_id "MSTRG.50700.66"; exon_number "1";
chr13	StringTie	exon	60439688	60439772	1000	+	.	gene_id "MSTRG.50700"; transcript_id "MSTRG.50700.66"; exon_number "2";
chr13	StringTie	exon	60444683	60444748	1000	+	.	gene_id "MSTRG.50700"; transcript_id "MSTRG.50700.66"; exon_number "3";
chr13	StringTie	exon	60460380	60460540	1000	+	.	gene_id "MSTRG.50700"; transcript_id "MSTRG.50700.66"; exon_number "4";
chr13	StringTie	exon	60467238	60467379	1000	+	.	gene_id "MSTRG.50700"; transcript_id "MSTRG.50700.66"; exon_number "5";
chr13	StringTie	exon	60483775	60483846	1000	+	.	gene_id "MSTRG.50700"; transcript_id "MSTRG.50700.66"; exon_number "6";
chr13	StringTie	exon	60485799	60485948	1000	+	.	gene_id "MSTRG.50700"; transcript_id "MSTRG.50700.66"; exon_number "7";
chr13	StringTie	exon	60494435	60494575	1000	+	.	gene_id "MSTRG.50700"; transcript_id "MSTRG.50700.66"; exon_number "8";
chr13	StringTie	exon	60509763	60509919	1000	+	.	gene_id "MSTRG.50700"; transcript_id "MSTRG.50700.66"; exon_number "9";
chr13	StringTie	exon	60510630	60510755	1000	+	.	gene_id "MSTRG.50700"; transcript_id "MSTRG.50700.66"; exon_number "10";
chr13	StringTie	exon	60528367	60529217	1000	+	.	gene_id "MSTRG.50700"; transcript_id "MSTRG.50700.66"; exon_number "11";
chr13	StringTie	exon	60535108	60535233	1000	+	.	gene_id "MSTRG.50700"; transcript_id "MSTRG.50700.66"; exon_number "12";
chr13	StringTie	exon	60547284	60547491	1000	+	.	gene_id "MSTRG.50700"; transcript_id "MSTRG.50700.66"; exon_number "13";
chr13	StringTie	exon	60567525	60567650	1000	+	.	gene_id "MSTRG.50700"; transcript_id "MSTRG.50700.66"; exon_number "14";
chr13	StringTie	exon	60573613	60573944	1000	+	.	gene_id "MSTRG.50700"; transcript_id "MSTRG.50700.66"; exon_number "15";
chr13	StringTie	transcript	60434717	60573952	1000	+	.	gene_id "MSTRG.50700"; transcript_id "MSTRG.50700.67";
chr13	StringTie	exon	60434717	60434843	1000	+	.	gene_id "MSTRG.50700"; transcript_id "MSTRG.50700.67"; exon_number "1";
chr13	StringTie	exon	60439688	60439772	1000	+	.	gene_id "MSTRG.50700"; transcript_id "MSTRG.50700.67"; exon_number "2";
chr13	StringTie	exon	60444683	60444748	1000	+	.	gene_id "MSTRG.50700"; transcript_id "MSTRG.50700.67"; exon_number "3";
chr13	StringTie	exon	60460380	60460540	1000	+	.	gene_id "MSTRG.50700"; transcript_id "MSTRG.50700.67"; exon_number "4";
chr13	StringTie	exon	60467238	60467379	1000	+	.	gene_id "MSTRG.50700"; transcript_id "MSTRG.50700.67"; exon_number "5";
chr13	StringTie	exon	60483775	60483846	1000	+	.	gene_id "MSTRG.50700"; transcript_id "MSTRG.50700.67"; exon_number "6";
chr13	StringTie	exon	60485799	60485948	1000	+	.	gene_id "MSTRG.50700"; transcript_id "MSTRG.50700.67"; exon_number "7";
chr13	StringTie	exon	60494435	60494575	1000	+	.	gene_id "MSTRG.50700"; transcript_id "MSTRG.50700.67"; exon_number "8";
chr13	StringTie	exon	60509763	60509919	1000	+	.	gene_id "MSTRG.50700"; transcript_id "MSTRG.50700.67"; exon_number "9";
chr13	StringTie	exon	60510630	60510755	1000	+	.	gene_id "MSTRG.50700"; transcript_id "MSTRG.50700.67"; exon_number "10";
chr13	StringTie	exon	60528367	60529217	1000	+	.	gene_id "MSTRG.50700"; transcript_id "MSTRG.50700.67"; exon_number "11";
chr13	StringTie	exon	60535108	60535233	1000	+	.	gene_id "MSTRG.50700"; transcript_id "MSTRG.50700.67"; exon_number "12";
chr13	StringTie	exon	60547405	60547491	1000	+	.	gene_id "MSTRG.50700"; transcript_id "MSTRG.50700.67"; exon_number "13";
chr13	StringTie	exon	60567525	60567650	1000	+	.	gene_id "MSTRG.50700"; transcript_id "MSTRG.50700.67"; exon_number "14";
chr13	StringTie	exon	60573616	60573952	1000	+	.	gene_id "MSTRG.50700"; transcript_id "MSTRG.50700.67"; exon_number "15";
chr13	StringTie	transcript	60434723	60573956	1000	+	.	gene_id "MSTRG.50700"; transcript_id "MSTRG.50700.68";
chr13	StringTie	exon	60434723	60434843	1000	+	.	gene_id "MSTRG.50700"; transcript_id "MSTRG.50700.68"; exon_number "1";
chr13	StringTie	exon	60439688	60439772	1000	+	.	gene_id "MSTRG.50700"; transcript_id "MSTRG.50700.68"; exon_number "2";
chr13	StringTie	exon	60444683	60444748	1000	+	.	gene_id "MSTRG.50700"; transcript_id "MSTRG.50700.68"; exon_number "3";
chr13	StringTie	exon	60460380	60460540	1000	+	.	gene_id "MSTRG.50700"; transcript_id "MSTRG.50700.68"; exon_number "4";
chr13	StringTie	exon	60467238	60467379	1000	+	.	gene_id "MSTRG.50700"; transcript_id "MSTRG.50700.68"; exon_number "5";
chr13	StringTie	exon	60483775	60483846	1000	+	.	gene_id "MSTRG.50700"; transcript_id "MSTRG.50700.68"; exon_number "6";
chr13	StringTie	exon	60485799	60485948	1000	+	.	gene_id "MSTRG.50700"; transcript_id "MSTRG.50700.68"; exon_number "7";
chr13	StringTie	exon	60494435	60494575	1000	+	.	gene_id "MSTRG.50700"; transcript_id "MSTRG.50700.68"; exon_number "8";
chr13	StringTie	exon	60509763	60509919	1000	+	.	gene_id "MSTRG.50700"; transcript_id "MSTRG.50700.68"; exon_number "9";
chr13	StringTie	exon	60510630	60510755	1000	+	.	gene_id "MSTRG.50700"; transcript_id "MSTRG.50700.68"; exon_number "10";
chr13	StringTie	exon	60528367	60529217	1000	+	.	gene_id "MSTRG.50700"; transcript_id "MSTRG.50700.68"; exon_number "11";
chr13	StringTie	exon	60535108	60535233	1000	+	.	gene_id "MSTRG.50700"; transcript_id "MSTRG.50700.68"; exon_number "12";
chr13	StringTie	exon	60547244	60547308	1000	+	.	gene_id "MSTRG.50700"; transcript_id "MSTRG.50700.68"; exon_number "13";
chr13	StringTie	exon	60547405	60547491	1000	+	.	gene_id "MSTRG.50700"; transcript_id "MSTRG.50700.68"; exon_number "14";
chr13	StringTie	exon	60567525	60567650	1000	+	.	gene_id "MSTRG.50700"; transcript_id "MSTRG.50700.68"; exon_number "15";
chr13	StringTie	exon	60573616	60573956	1000	+	.	gene_id "MSTRG.50700"; transcript_id "MSTRG.50700.68"; exon_number "16";
chr13	StringTie	transcript	60434734	60573984	1000	+	.	gene_id "MSTRG.50700"; transcript_id "MSTRG.50700.69";
chr13	StringTie	exon	60434734	60434843	1000	+	.	gene_id "MSTRG.50700"; transcript_id "MSTRG.50700.69"; exon_number "1";
chr13	StringTie	exon	60439688	60439772	1000	+	.	gene_id "MSTRG.50700"; transcript_id "MSTRG.50700.69"; exon_number "2";
chr13	StringTie	exon	60444683	60444748	1000	+	.	gene_id "MSTRG.50700"; transcript_id "MSTRG.50700.69"; exon_number "3";
chr13	StringTie	exon	60460380	60460540	1000	+	.	gene_id "MSTRG.50700"; transcript_id "MSTRG.50700.69"; exon_number "4";
chr13	StringTie	exon	60467238	60467379	1000	+	.	gene_id "MSTRG.50700"; transcript_id "MSTRG.50700.69"; exon_number "5";
chr13	StringTie	exon	60483775	60483846	1000	+	.	gene_id "MSTRG.50700"; transcript_id "MSTRG.50700.69"; exon_number "6";
chr13	StringTie	exon	60485799	60485948	1000	+	.	gene_id "MSTRG.50700"; transcript_id "MSTRG.50700.69"; exon_number "7";
chr13	StringTie	exon	60494435	60494575	1000	+	.	gene_id "MSTRG.50700"; transcript_id "MSTRG.50700.69"; exon_number "8";
chr13	StringTie	exon	60509763	60509919	1000	+	.	gene_id "MSTRG.50700"; transcript_id "MSTRG.50700.69"; exon_number "9";
chr13	StringTie	exon	60510630	60510755	1000	+	.	gene_id "MSTRG.50700"; transcript_id "MSTRG.50700.69"; exon_number "10";
chr13	StringTie	exon	60528367	60529217	1000	+	.	gene_id "MSTRG.50700"; transcript_id "MSTRG.50700.69"; exon_number "11";
chr13	StringTie	exon	60535108	60535233	1000	+	.	gene_id "MSTRG.50700"; transcript_id "MSTRG.50700.69"; exon_number "12";
chr13	StringTie	exon	60547244	60547491	1000	+	.	gene_id "MSTRG.50700"; transcript_id "MSTRG.50700.69"; exon_number "13";
chr13	StringTie	exon	60567525	60567650	1000	+	.	gene_id "MSTRG.50700"; transcript_id "MSTRG.50700.69"; exon_number "14";
chr13	StringTie	exon	60573616	60573984	1000	+	.	gene_id "MSTRG.50700"; transcript_id "MSTRG.50700.69"; exon_number "15";
chr13	StringTie	transcript	60396515	60573871	1000	+	.	gene_id "MSTRG.50700"; transcript_id "MSTRG.50700.7";
chr13	StringTie	exon	60396515	60397010	1000	+	.	gene_id "MSTRG.50700"; transcript_id "MSTRG.50700.7"; exon_number "1";
chr13	StringTie	exon	60439688	60439772	1000	+	.	gene_id "MSTRG.50700"; transcript_id "MSTRG.50700.7"; exon_number "2";
chr13	StringTie	exon	60444683	60444748	1000	+	.	gene_id "MSTRG.50700"; transcript_id "MSTRG.50700.7"; exon_number "3";
chr13	StringTie	exon	60460380	60460540	1000	+	.	gene_id "MSTRG.50700"; transcript_id "MSTRG.50700.7"; exon_number "4";
chr13	StringTie	exon	60467238	60467379	1000	+	.	gene_id "MSTRG.50700"; transcript_id "MSTRG.50700.7"; exon_number "5";
chr13	StringTie	exon	60483775	60483846	1000	+	.	gene_id "MSTRG.50700"; transcript_id "MSTRG.50700.7"; exon_number "6";
chr13	StringTie	exon	60485799	60485948	1000	+	.	gene_id "MSTRG.50700"; transcript_id "MSTRG.50700.7"; exon_number "7";
chr13	StringTie	exon	60494435	60494575	1000	+	.	gene_id "MSTRG.50700"; transcript_id "MSTRG.50700.7"; exon_number "8";
chr13	StringTie	exon	60509763	60509919	1000	+	.	gene_id "MSTRG.50700"; transcript_id "MSTRG.50700.7"; exon_number "9";
chr13	StringTie	exon	60510630	60510755	1000	+	.	gene_id "MSTRG.50700"; transcript_id "MSTRG.50700.7"; exon_number "10";
chr13	StringTie	exon	60528367	60529217	1000	+	.	gene_id "MSTRG.50700"; transcript_id "MSTRG.50700.7"; exon_number "11";
chr13	StringTie	exon	60535108	60535233	1000	+	.	gene_id "MSTRG.50700"; transcript_id "MSTRG.50700.7"; exon_number "12";
chr13	StringTie	exon	60547405	60547491	1000	+	.	gene_id "MSTRG.50700"; transcript_id "MSTRG.50700.7"; exon_number "13";
chr13	StringTie	exon	60567525	60567650	1000	+	.	gene_id "MSTRG.50700"; transcript_id "MSTRG.50700.7"; exon_number "14";
chr13	StringTie	exon	60573613	60573871	1000	+	.	gene_id "MSTRG.50700"; transcript_id "MSTRG.50700.7"; exon_number "15";
chr13	StringTie	transcript	60434821	60573884	1000	+	.	gene_id "MSTRG.50700"; transcript_id "MSTRG.50700.70";
chr13	StringTie	exon	60434821	60434843	1000	+	.	gene_id "MSTRG.50700"; transcript_id "MSTRG.50700.70"; exon_number "1";
chr13	StringTie	exon	60439688	60439772	1000	+	.	gene_id "MSTRG.50700"; transcript_id "MSTRG.50700.70"; exon_number "2";
chr13	StringTie	exon	60444683	60444748	1000	+	.	gene_id "MSTRG.50700"; transcript_id "MSTRG.50700.70"; exon_number "3";
chr13	StringTie	exon	60460380	60460540	1000	+	.	gene_id "MSTRG.50700"; transcript_id "MSTRG.50700.70"; exon_number "4";
chr13	StringTie	exon	60467238	60467379	1000	+	.	gene_id "MSTRG.50700"; transcript_id "MSTRG.50700.70"; exon_number "5";
chr13	StringTie	exon	60483775	60483846	1000	+	.	gene_id "MSTRG.50700"; transcript_id "MSTRG.50700.70"; exon_number "6";
chr13	StringTie	exon	60485799	60485948	1000	+	.	gene_id "MSTRG.50700"; transcript_id "MSTRG.50700.70"; exon_number "7";
chr13	StringTie	exon	60494435	60494575	1000	+	.	gene_id "MSTRG.50700"; transcript_id "MSTRG.50700.70"; exon_number "8";
chr13	StringTie	exon	60509763	60509919	1000	+	.	gene_id "MSTRG.50700"; transcript_id "MSTRG.50700.70"; exon_number "9";
chr13	StringTie	exon	60510630	60510755	1000	+	.	gene_id "MSTRG.50700"; transcript_id "MSTRG.50700.70"; exon_number "10";
chr13	StringTie	exon	60528367	60529217	1000	+	.	gene_id "MSTRG.50700"; transcript_id "MSTRG.50700.70"; exon_number "11";
chr13	StringTie	exon	60535108	60535233	1000	+	.	gene_id "MSTRG.50700"; transcript_id "MSTRG.50700.70"; exon_number "12";
chr13	StringTie	exon	60547244	60547308	1000	+	.	gene_id "MSTRG.50700"; transcript_id "MSTRG.50700.70"; exon_number "13";
chr13	StringTie	exon	60547405	60547491	1000	+	.	gene_id "MSTRG.50700"; transcript_id "MSTRG.50700.70"; exon_number "14";
chr13	StringTie	exon	60567525	60567650	1000	+	.	gene_id "MSTRG.50700"; transcript_id "MSTRG.50700.70"; exon_number "15";
chr13	StringTie	exon	60573613	60573884	1000	+	.	gene_id "MSTRG.50700"; transcript_id "MSTRG.50700.70"; exon_number "16";
chr13	StringTie	transcript	60437531	60573877	1000	+	.	gene_id "MSTRG.50700"; transcript_id "MSTRG.50700.71";
chr13	StringTie	exon	60437531	60437570	1000	+	.	gene_id "MSTRG.50700"; transcript_id "MSTRG.50700.71"; exon_number "1";
chr13	StringTie	exon	60439688	60439772	1000	+	.	gene_id "MSTRG.50700"; transcript_id "MSTRG.50700.71"; exon_number "2";
chr13	StringTie	exon	60444683	60444748	1000	+	.	gene_id "MSTRG.50700"; transcript_id "MSTRG.50700.71"; exon_number "3";
chr13	StringTie	exon	60460380	60460540	1000	+	.	gene_id "MSTRG.50700"; transcript_id "MSTRG.50700.71"; exon_number "4";
chr13	StringTie	exon	60467238	60467379	1000	+	.	gene_id "MSTRG.50700"; transcript_id "MSTRG.50700.71"; exon_number "5";
chr13	StringTie	exon	60483775	60483846	1000	+	.	gene_id "MSTRG.50700"; transcript_id "MSTRG.50700.71"; exon_number "6";
chr13	StringTie	exon	60485799	60485948	1000	+	.	gene_id "MSTRG.50700"; transcript_id "MSTRG.50700.71"; exon_number "7";
chr13	StringTie	exon	60494435	60494575	1000	+	.	gene_id "MSTRG.50700"; transcript_id "MSTRG.50700.71"; exon_number "8";
chr13	StringTie	exon	60509763	60509919	1000	+	.	gene_id "MSTRG.50700"; transcript_id "MSTRG.50700.71"; exon_number "9";
chr13	StringTie	exon	60510630	60510755	1000	+	.	gene_id "MSTRG.50700"; transcript_id "MSTRG.50700.71"; exon_number "10";
chr13	StringTie	exon	60528367	60529217	1000	+	.	gene_id "MSTRG.50700"; transcript_id "MSTRG.50700.71"; exon_number "11";
chr13	StringTie	exon	60535108	60535233	1000	+	.	gene_id "MSTRG.50700"; transcript_id "MSTRG.50700.71"; exon_number "12";
chr13	StringTie	exon	60547284	60547491	1000	+	.	gene_id "MSTRG.50700"; transcript_id "MSTRG.50700.71"; exon_number "13";
chr13	StringTie	exon	60567525	60567650	1000	+	.	gene_id "MSTRG.50700"; transcript_id "MSTRG.50700.71"; exon_number "14";
chr13	StringTie	exon	60573613	60573877	1000	+	.	gene_id "MSTRG.50700"; transcript_id "MSTRG.50700.71"; exon_number "15";
chr13	StringTie	transcript	60437548	60573933	1000	+	.	gene_id "MSTRG.50700"; transcript_id "MSTRG.50700.72";
chr13	StringTie	exon	60437548	60437570	1000	+	.	gene_id "MSTRG.50700"; transcript_id "MSTRG.50700.72"; exon_number "1";
chr13	StringTie	exon	60439688	60439772	1000	+	.	gene_id "MSTRG.50700"; transcript_id "MSTRG.50700.72"; exon_number "2";
chr13	StringTie	exon	60444683	60444748	1000	+	.	gene_id "MSTRG.50700"; transcript_id "MSTRG.50700.72"; exon_number "3";
chr13	StringTie	exon	60460380	60460540	1000	+	.	gene_id "MSTRG.50700"; transcript_id "MSTRG.50700.72"; exon_number "4";
chr13	StringTie	exon	60467238	60467379	1000	+	.	gene_id "MSTRG.50700"; transcript_id "MSTRG.50700.72"; exon_number "5";
chr13	StringTie	exon	60483775	60483846	1000	+	.	gene_id "MSTRG.50700"; transcript_id "MSTRG.50700.72"; exon_number "6";
chr13	StringTie	exon	60485799	60485948	1000	+	.	gene_id "MSTRG.50700"; transcript_id "MSTRG.50700.72"; exon_number "7";
chr13	StringTie	exon	60494435	60494575	1000	+	.	gene_id "MSTRG.50700"; transcript_id "MSTRG.50700.72"; exon_number "8";
chr13	StringTie	exon	60509763	60509919	1000	+	.	gene_id "MSTRG.50700"; transcript_id "MSTRG.50700.72"; exon_number "9";
chr13	StringTie	exon	60510630	60510755	1000	+	.	gene_id "MSTRG.50700"; transcript_id "MSTRG.50700.72"; exon_number "10";
chr13	StringTie	exon	60528367	60529217	1000	+	.	gene_id "MSTRG.50700"; transcript_id "MSTRG.50700.72"; exon_number "11";
chr13	StringTie	exon	60535108	60535233	1000	+	.	gene_id "MSTRG.50700"; transcript_id "MSTRG.50700.72"; exon_number "12";
chr13	StringTie	exon	60547284	60547491	1000	+	.	gene_id "MSTRG.50700"; transcript_id "MSTRG.50700.72"; exon_number "13";
chr13	StringTie	exon	60567525	60567650	1000	+	.	gene_id "MSTRG.50700"; transcript_id "MSTRG.50700.72"; exon_number "14";
chr13	StringTie	exon	60573616	60573933	1000	+	.	gene_id "MSTRG.50700"; transcript_id "MSTRG.50700.72"; exon_number "15";
chr13	StringTie	transcript	60439669	60573873	1000	+	.	gene_id "MSTRG.50700"; transcript_id "MSTRG.50700.73";
chr13	StringTie	exon	60439669	60439772	1000	+	.	gene_id "MSTRG.50700"; transcript_id "MSTRG.50700.73"; exon_number "1";
chr13	StringTie	exon	60444683	60444748	1000	+	.	gene_id "MSTRG.50700"; transcript_id "MSTRG.50700.73"; exon_number "2";
chr13	StringTie	exon	60460380	60460540	1000	+	.	gene_id "MSTRG.50700"; transcript_id "MSTRG.50700.73"; exon_number "3";
chr13	StringTie	exon	60467238	60467379	1000	+	.	gene_id "MSTRG.50700"; transcript_id "MSTRG.50700.73"; exon_number "4";
chr13	StringTie	exon	60483775	60483846	1000	+	.	gene_id "MSTRG.50700"; transcript_id "MSTRG.50700.73"; exon_number "5";
chr13	StringTie	exon	60485799	60485948	1000	+	.	gene_id "MSTRG.50700"; transcript_id "MSTRG.50700.73"; exon_number "6";
chr13	StringTie	exon	60494435	60494575	1000	+	.	gene_id "MSTRG.50700"; transcript_id "MSTRG.50700.73"; exon_number "7";
chr13	StringTie	exon	60509763	60509919	1000	+	.	gene_id "MSTRG.50700"; transcript_id "MSTRG.50700.73"; exon_number "8";
chr13	StringTie	exon	60510630	60510755	1000	+	.	gene_id "MSTRG.50700"; transcript_id "MSTRG.50700.73"; exon_number "9";
chr13	StringTie	exon	60528367	60529217	1000	+	.	gene_id "MSTRG.50700"; transcript_id "MSTRG.50700.73"; exon_number "10";
chr13	StringTie	exon	60535108	60535233	1000	+	.	gene_id "MSTRG.50700"; transcript_id "MSTRG.50700.73"; exon_number "11";
chr13	StringTie	exon	60547284	60547308	1000	+	.	gene_id "MSTRG.50700"; transcript_id "MSTRG.50700.73"; exon_number "12";
chr13	StringTie	exon	60547405	60547491	1000	+	.	gene_id "MSTRG.50700"; transcript_id "MSTRG.50700.73"; exon_number "13";
chr13	StringTie	exon	60567525	60567650	1000	+	.	gene_id "MSTRG.50700"; transcript_id "MSTRG.50700.73"; exon_number "14";
chr13	StringTie	exon	60573613	60573873	1000	+	.	gene_id "MSTRG.50700"; transcript_id "MSTRG.50700.73"; exon_number "15";
chr13	StringTie	transcript	60439685	60551456	1000	+	.	gene_id "MSTRG.50700"; transcript_id "MSTRG.50700.74";
chr13	StringTie	exon	60439685	60439772	1000	+	.	gene_id "MSTRG.50700"; transcript_id "MSTRG.50700.74"; exon_number "1";
chr13	StringTie	exon	60444683	60444748	1000	+	.	gene_id "MSTRG.50700"; transcript_id "MSTRG.50700.74"; exon_number "2";
chr13	StringTie	exon	60460380	60460540	1000	+	.	gene_id "MSTRG.50700"; transcript_id "MSTRG.50700.74"; exon_number "3";
chr13	StringTie	exon	60467238	60467379	1000	+	.	gene_id "MSTRG.50700"; transcript_id "MSTRG.50700.74"; exon_number "4";
chr13	StringTie	exon	60483775	60483846	1000	+	.	gene_id "MSTRG.50700"; transcript_id "MSTRG.50700.74"; exon_number "5";
chr13	StringTie	exon	60485799	60485948	1000	+	.	gene_id "MSTRG.50700"; transcript_id "MSTRG.50700.74"; exon_number "6";
chr13	StringTie	exon	60494435	60494575	1000	+	.	gene_id "MSTRG.50700"; transcript_id "MSTRG.50700.74"; exon_number "7";
chr13	StringTie	exon	60509763	60509919	1000	+	.	gene_id "MSTRG.50700"; transcript_id "MSTRG.50700.74"; exon_number "8";
chr13	StringTie	exon	60510630	60510755	1000	+	.	gene_id "MSTRG.50700"; transcript_id "MSTRG.50700.74"; exon_number "9";
chr13	StringTie	exon	60527362	60527518	1000	+	.	gene_id "MSTRG.50700"; transcript_id "MSTRG.50700.74"; exon_number "10";
chr13	StringTie	exon	60528367	60529217	1000	+	.	gene_id "MSTRG.50700"; transcript_id "MSTRG.50700.74"; exon_number "11";
chr13	StringTie	exon	60535108	60535233	1000	+	.	gene_id "MSTRG.50700"; transcript_id "MSTRG.50700.74"; exon_number "12";
chr13	StringTie	exon	60547244	60547491	1000	+	.	gene_id "MSTRG.50700"; transcript_id "MSTRG.50700.74"; exon_number "13";
chr13	StringTie	exon	60551426	60551456	1000	+	.	gene_id "MSTRG.50700"; transcript_id "MSTRG.50700.74"; exon_number "14";
chr13	StringTie	transcript	60439685	60573877	1000	+	.	gene_id "MSTRG.50700"; transcript_id "MSTRG.50700.75";
chr13	StringTie	exon	60439685	60439772	1000	+	.	gene_id "MSTRG.50700"; transcript_id "MSTRG.50700.75"; exon_number "1";
chr13	StringTie	exon	60460380	60460540	1000	+	.	gene_id "MSTRG.50700"; transcript_id "MSTRG.50700.75"; exon_number "2";
chr13	StringTie	exon	60467238	60467379	1000	+	.	gene_id "MSTRG.50700"; transcript_id "MSTRG.50700.75"; exon_number "3";
chr13	StringTie	exon	60483775	60483846	1000	+	.	gene_id "MSTRG.50700"; transcript_id "MSTRG.50700.75"; exon_number "4";
chr13	StringTie	exon	60485799	60485948	1000	+	.	gene_id "MSTRG.50700"; transcript_id "MSTRG.50700.75"; exon_number "5";
chr13	StringTie	exon	60494435	60494575	1000	+	.	gene_id "MSTRG.50700"; transcript_id "MSTRG.50700.75"; exon_number "6";
chr13	StringTie	exon	60509763	60509919	1000	+	.	gene_id "MSTRG.50700"; transcript_id "MSTRG.50700.75"; exon_number "7";
chr13	StringTie	exon	60510630	60510755	1000	+	.	gene_id "MSTRG.50700"; transcript_id "MSTRG.50700.75"; exon_number "8";
chr13	StringTie	exon	60528367	60529217	1000	+	.	gene_id "MSTRG.50700"; transcript_id "MSTRG.50700.75"; exon_number "9";
chr13	StringTie	exon	60535108	60535233	1000	+	.	gene_id "MSTRG.50700"; transcript_id "MSTRG.50700.75"; exon_number "10";
chr13	StringTie	exon	60547405	60547491	1000	+	.	gene_id "MSTRG.50700"; transcript_id "MSTRG.50700.75"; exon_number "11";
chr13	StringTie	exon	60567525	60567650	1000	+	.	gene_id "MSTRG.50700"; transcript_id "MSTRG.50700.75"; exon_number "12";
chr13	StringTie	exon	60573616	60573877	1000	+	.	gene_id "MSTRG.50700"; transcript_id "MSTRG.50700.75"; exon_number "13";
chr13	StringTie	transcript	60439685	60573872	1000	+	.	gene_id "MSTRG.50700"; transcript_id "MSTRG.50700.76";
chr13	StringTie	exon	60439685	60439772	1000	+	.	gene_id "MSTRG.50700"; transcript_id "MSTRG.50700.76"; exon_number "1";
chr13	StringTie	exon	60444687	60444748	1000	+	.	gene_id "MSTRG.50700"; transcript_id "MSTRG.50700.76"; exon_number "2";
chr13	StringTie	exon	60460380	60460540	1000	+	.	gene_id "MSTRG.50700"; transcript_id "MSTRG.50700.76"; exon_number "3";
chr13	StringTie	exon	60467238	60467379	1000	+	.	gene_id "MSTRG.50700"; transcript_id "MSTRG.50700.76"; exon_number "4";
chr13	StringTie	exon	60468351	60468403	1000	+	.	gene_id "MSTRG.50700"; transcript_id "MSTRG.50700.76"; exon_number "5";
chr13	StringTie	exon	60483775	60483846	1000	+	.	gene_id "MSTRG.50700"; transcript_id "MSTRG.50700.76"; exon_number "6";
chr13	StringTie	exon	60485799	60485948	1000	+	.	gene_id "MSTRG.50700"; transcript_id "MSTRG.50700.76"; exon_number "7";
chr13	StringTie	exon	60494435	60494575	1000	+	.	gene_id "MSTRG.50700"; transcript_id "MSTRG.50700.76"; exon_number "8";
chr13	StringTie	exon	60509763	60509919	1000	+	.	gene_id "MSTRG.50700"; transcript_id "MSTRG.50700.76"; exon_number "9";
chr13	StringTie	exon	60510630	60510755	1000	+	.	gene_id "MSTRG.50700"; transcript_id "MSTRG.50700.76"; exon_number "10";
chr13	StringTie	exon	60528367	60529217	1000	+	.	gene_id "MSTRG.50700"; transcript_id "MSTRG.50700.76"; exon_number "11";
chr13	StringTie	exon	60535108	60535233	1000	+	.	gene_id "MSTRG.50700"; transcript_id "MSTRG.50700.76"; exon_number "12";
chr13	StringTie	exon	60547284	60547491	1000	+	.	gene_id "MSTRG.50700"; transcript_id "MSTRG.50700.76"; exon_number "13";
chr13	StringTie	exon	60567525	60567650	1000	+	.	gene_id "MSTRG.50700"; transcript_id "MSTRG.50700.76"; exon_number "14";
chr13	StringTie	exon	60573616	60573872	1000	+	.	gene_id "MSTRG.50700"; transcript_id "MSTRG.50700.76"; exon_number "15";
chr13	StringTie	transcript	60439688	60573874	1000	+	.	gene_id "MSTRG.50700"; transcript_id "MSTRG.50700.77";
chr13	StringTie	exon	60439688	60439772	1000	+	.	gene_id "MSTRG.50700"; transcript_id "MSTRG.50700.77"; exon_number "1";
chr13	StringTie	exon	60444683	60444748	1000	+	.	gene_id "MSTRG.50700"; transcript_id "MSTRG.50700.77"; exon_number "2";
chr13	StringTie	exon	60460380	60460540	1000	+	.	gene_id "MSTRG.50700"; transcript_id "MSTRG.50700.77"; exon_number "3";
chr13	StringTie	exon	60467238	60467379	1000	+	.	gene_id "MSTRG.50700"; transcript_id "MSTRG.50700.77"; exon_number "4";
chr13	StringTie	exon	60468351	60468403	1000	+	.	gene_id "MSTRG.50700"; transcript_id "MSTRG.50700.77"; exon_number "5";
chr13	StringTie	exon	60483775	60483846	1000	+	.	gene_id "MSTRG.50700"; transcript_id "MSTRG.50700.77"; exon_number "6";
chr13	StringTie	exon	60485799	60485948	1000	+	.	gene_id "MSTRG.50700"; transcript_id "MSTRG.50700.77"; exon_number "7";
chr13	StringTie	exon	60494435	60494575	1000	+	.	gene_id "MSTRG.50700"; transcript_id "MSTRG.50700.77"; exon_number "8";
chr13	StringTie	exon	60509763	60509919	1000	+	.	gene_id "MSTRG.50700"; transcript_id "MSTRG.50700.77"; exon_number "9";
chr13	StringTie	exon	60510630	60510755	1000	+	.	gene_id "MSTRG.50700"; transcript_id "MSTRG.50700.77"; exon_number "10";
chr13	StringTie	exon	60528367	60529217	1000	+	.	gene_id "MSTRG.50700"; transcript_id "MSTRG.50700.77"; exon_number "11";
chr13	StringTie	exon	60535108	60535233	1000	+	.	gene_id "MSTRG.50700"; transcript_id "MSTRG.50700.77"; exon_number "12";
chr13	StringTie	exon	60547405	60547491	1000	+	.	gene_id "MSTRG.50700"; transcript_id "MSTRG.50700.77"; exon_number "13";
chr13	StringTie	exon	60567525	60567650	1000	+	.	gene_id "MSTRG.50700"; transcript_id "MSTRG.50700.77"; exon_number "14";
chr13	StringTie	exon	60573613	60573874	1000	+	.	gene_id "MSTRG.50700"; transcript_id "MSTRG.50700.77"; exon_number "15";
chr13	StringTie	transcript	60444683	60573871	1000	+	.	gene_id "MSTRG.50700"; transcript_id "MSTRG.50700.78";
chr13	StringTie	exon	60444683	60444748	1000	+	.	gene_id "MSTRG.50700"; transcript_id "MSTRG.50700.78"; exon_number "1";
chr13	StringTie	exon	60460380	60460540	1000	+	.	gene_id "MSTRG.50700"; transcript_id "MSTRG.50700.78"; exon_number "2";
chr13	StringTie	exon	60467238	60467379	1000	+	.	gene_id "MSTRG.50700"; transcript_id "MSTRG.50700.78"; exon_number "3";
chr13	StringTie	exon	60483775	60483846	1000	+	.	gene_id "MSTRG.50700"; transcript_id "MSTRG.50700.78"; exon_number "4";
chr13	StringTie	exon	60485799	60485948	1000	+	.	gene_id "MSTRG.50700"; transcript_id "MSTRG.50700.78"; exon_number "5";
chr13	StringTie	exon	60509763	60509919	1000	+	.	gene_id "MSTRG.50700"; transcript_id "MSTRG.50700.78"; exon_number "6";
chr13	StringTie	exon	60510630	60510755	1000	+	.	gene_id "MSTRG.50700"; transcript_id "MSTRG.50700.78"; exon_number "7";
chr13	StringTie	exon	60528367	60529217	1000	+	.	gene_id "MSTRG.50700"; transcript_id "MSTRG.50700.78"; exon_number "8";
chr13	StringTie	exon	60535108	60535233	1000	+	.	gene_id "MSTRG.50700"; transcript_id "MSTRG.50700.78"; exon_number "9";
chr13	StringTie	exon	60547405	60547491	1000	+	.	gene_id "MSTRG.50700"; transcript_id "MSTRG.50700.78"; exon_number "10";
chr13	StringTie	exon	60567525	60567650	1000	+	.	gene_id "MSTRG.50700"; transcript_id "MSTRG.50700.78"; exon_number "11";
chr13	StringTie	exon	60573613	60573871	1000	+	.	gene_id "MSTRG.50700"; transcript_id "MSTRG.50700.78"; exon_number "12";
chr13	StringTie	transcript	60444687	60573983	1000	+	.	gene_id "MSTRG.50700"; transcript_id "MSTRG.50700.79";
chr13	StringTie	exon	60444687	60444748	1000	+	.	gene_id "MSTRG.50700"; transcript_id "MSTRG.50700.79"; exon_number "1";
chr13	StringTie	exon	60460380	60460540	1000	+	.	gene_id "MSTRG.50700"; transcript_id "MSTRG.50700.79"; exon_number "2";
chr13	StringTie	exon	60467238	60467379	1000	+	.	gene_id "MSTRG.50700"; transcript_id "MSTRG.50700.79"; exon_number "3";
chr13	StringTie	exon	60483775	60483846	1000	+	.	gene_id "MSTRG.50700"; transcript_id "MSTRG.50700.79"; exon_number "4";
chr13	StringTie	exon	60485799	60485948	1000	+	.	gene_id "MSTRG.50700"; transcript_id "MSTRG.50700.79"; exon_number "5";
chr13	StringTie	exon	60494435	60494575	1000	+	.	gene_id "MSTRG.50700"; transcript_id "MSTRG.50700.79"; exon_number "6";
chr13	StringTie	exon	60509763	60509919	1000	+	.	gene_id "MSTRG.50700"; transcript_id "MSTRG.50700.79"; exon_number "7";
chr13	StringTie	exon	60510630	60510755	1000	+	.	gene_id "MSTRG.50700"; transcript_id "MSTRG.50700.79"; exon_number "8";
chr13	StringTie	exon	60527362	60527518	1000	+	.	gene_id "MSTRG.50700"; transcript_id "MSTRG.50700.79"; exon_number "9";
chr13	StringTie	exon	60528367	60529217	1000	+	.	gene_id "MSTRG.50700"; transcript_id "MSTRG.50700.79"; exon_number "10";
chr13	StringTie	exon	60535108	60535233	1000	+	.	gene_id "MSTRG.50700"; transcript_id "MSTRG.50700.79"; exon_number "11";
chr13	StringTie	exon	60567525	60567650	1000	+	.	gene_id "MSTRG.50700"; transcript_id "MSTRG.50700.79"; exon_number "12";
chr13	StringTie	exon	60573613	60573983	1000	+	.	gene_id "MSTRG.50700"; transcript_id "MSTRG.50700.79"; exon_number "13";
chr13	StringTie	transcript	60396559	60573879	1000	+	.	gene_id "MSTRG.50700"; transcript_id "MSTRG.50700.8";
chr13	StringTie	exon	60396559	60397405	1000	+	.	gene_id "MSTRG.50700"; transcript_id "MSTRG.50700.8"; exon_number "1";
chr13	StringTie	exon	60439688	60439772	1000	+	.	gene_id "MSTRG.50700"; transcript_id "MSTRG.50700.8"; exon_number "2";
chr13	StringTie	exon	60444683	60444748	1000	+	.	gene_id "MSTRG.50700"; transcript_id "MSTRG.50700.8"; exon_number "3";
chr13	StringTie	exon	60460380	60460540	1000	+	.	gene_id "MSTRG.50700"; transcript_id "MSTRG.50700.8"; exon_number "4";
chr13	StringTie	exon	60467238	60467379	1000	+	.	gene_id "MSTRG.50700"; transcript_id "MSTRG.50700.8"; exon_number "5";
chr13	StringTie	exon	60483775	60483846	1000	+	.	gene_id "MSTRG.50700"; transcript_id "MSTRG.50700.8"; exon_number "6";
chr13	StringTie	exon	60485799	60485948	1000	+	.	gene_id "MSTRG.50700"; transcript_id "MSTRG.50700.8"; exon_number "7";
chr13	StringTie	exon	60494435	60494575	1000	+	.	gene_id "MSTRG.50700"; transcript_id "MSTRG.50700.8"; exon_number "8";
chr13	StringTie	exon	60509763	60509919	1000	+	.	gene_id "MSTRG.50700"; transcript_id "MSTRG.50700.8"; exon_number "9";
chr13	StringTie	exon	60510630	60510755	1000	+	.	gene_id "MSTRG.50700"; transcript_id "MSTRG.50700.8"; exon_number "10";
chr13	StringTie	exon	60528367	60529217	1000	+	.	gene_id "MSTRG.50700"; transcript_id "MSTRG.50700.8"; exon_number "11";
chr13	StringTie	exon	60535108	60535233	1000	+	.	gene_id "MSTRG.50700"; transcript_id "MSTRG.50700.8"; exon_number "12";
chr13	StringTie	exon	60547244	60547491	1000	+	.	gene_id "MSTRG.50700"; transcript_id "MSTRG.50700.8"; exon_number "13";
chr13	StringTie	exon	60567525	60567650	1000	+	.	gene_id "MSTRG.50700"; transcript_id "MSTRG.50700.8"; exon_number "14";
chr13	StringTie	exon	60573613	60573879	1000	+	.	gene_id "MSTRG.50700"; transcript_id "MSTRG.50700.8"; exon_number "15";
chr13	StringTie	transcript	60484675	60573872	1000	+	.	gene_id "MSTRG.50700"; transcript_id "MSTRG.50700.81";
chr13	StringTie	exon	60484675	60484757	1000	+	.	gene_id "MSTRG.50700"; transcript_id "MSTRG.50700.81"; exon_number "1";
chr13	StringTie	exon	60485799	60485948	1000	+	.	gene_id "MSTRG.50700"; transcript_id "MSTRG.50700.81"; exon_number "2";
chr13	StringTie	exon	60494435	60494575	1000	+	.	gene_id "MSTRG.50700"; transcript_id "MSTRG.50700.81"; exon_number "3";
chr13	StringTie	exon	60509763	60509919	1000	+	.	gene_id "MSTRG.50700"; transcript_id "MSTRG.50700.81"; exon_number "4";
chr13	StringTie	exon	60510630	60510755	1000	+	.	gene_id "MSTRG.50700"; transcript_id "MSTRG.50700.81"; exon_number "5";
chr13	StringTie	exon	60528367	60529217	1000	+	.	gene_id "MSTRG.50700"; transcript_id "MSTRG.50700.81"; exon_number "6";
chr13	StringTie	exon	60535108	60535233	1000	+	.	gene_id "MSTRG.50700"; transcript_id "MSTRG.50700.81"; exon_number "7";
chr13	StringTie	exon	60567525	60567650	1000	+	.	gene_id "MSTRG.50700"; transcript_id "MSTRG.50700.81"; exon_number "8";
chr13	StringTie	exon	60573613	60573872	1000	+	.	gene_id "MSTRG.50700"; transcript_id "MSTRG.50700.81"; exon_number "9";
chr13	StringTie	transcript	60522839	60551528	1000	+	.	gene_id "MSTRG.50700"; transcript_id "MSTRG.50700.82";
chr13	StringTie	exon	60522839	60522856	1000	+	.	gene_id "MSTRG.50700"; transcript_id "MSTRG.50700.82"; exon_number "1";
chr13	StringTie	exon	60528367	60529217	1000	+	.	gene_id "MSTRG.50700"; transcript_id "MSTRG.50700.82"; exon_number "2";
chr13	StringTie	exon	60535108	60535233	1000	+	.	gene_id "MSTRG.50700"; transcript_id "MSTRG.50700.82"; exon_number "3";
chr13	StringTie	exon	60547405	60547491	1000	+	.	gene_id "MSTRG.50700"; transcript_id "MSTRG.50700.82"; exon_number "4";
chr13	StringTie	exon	60551426	60551528	1000	+	.	gene_id "MSTRG.50700"; transcript_id "MSTRG.50700.82"; exon_number "5";
chr13	StringTie	transcript	60527485	60573873	1000	+	.	gene_id "MSTRG.50700"; transcript_id "MSTRG.50700.83";
chr13	StringTie	exon	60527485	60527518	1000	+	.	gene_id "MSTRG.50700"; transcript_id "MSTRG.50700.83"; exon_number "1";
chr13	StringTie	exon	60528367	60529217	1000	+	.	gene_id "MSTRG.50700"; transcript_id "MSTRG.50700.83"; exon_number "2";
chr13	StringTie	exon	60535108	60535233	1000	+	.	gene_id "MSTRG.50700"; transcript_id "MSTRG.50700.83"; exon_number "3";
chr13	StringTie	exon	60547244	60547491	1000	+	.	gene_id "MSTRG.50700"; transcript_id "MSTRG.50700.83"; exon_number "4";
chr13	StringTie	exon	60567525	60567650	1000	+	.	gene_id "MSTRG.50700"; transcript_id "MSTRG.50700.83"; exon_number "5";
chr13	StringTie	exon	60573616	60573873	1000	+	.	gene_id "MSTRG.50700"; transcript_id "MSTRG.50700.83"; exon_number "6";
chr13	StringTie	transcript	60396726	60402368	1000	+	.	gene_id "MSTRG.50700"; transcript_id "MSTRG.50700.9";
chr13	StringTie	exon	60396726	60397405	1000	+	.	gene_id "MSTRG.50700"; transcript_id "MSTRG.50700.9"; exon_number "1";
chr13	StringTie	exon	60398478	60398631	1000	+	.	gene_id "MSTRG.50700"; transcript_id "MSTRG.50700.9"; exon_number "2";
chr13	StringTie	exon	60402265	60402368	1000	+	.	gene_id "MSTRG.50700"; transcript_id "MSTRG.50700.9"; exon_number "3";
chr13	StringTie	transcript	61805150	61805676	1000	+	.	gene_id "MSTRG.50701"; transcript_id "ENST00000427086"; gene_name "RAC1P8"; ref_gene_id "ENSG00000234033";
chr13	StringTie	exon	61805150	61805676	1000	+	.	gene_id "MSTRG.50701"; transcript_id "ENST00000427086"; exon_number "1"; gene_name "RAC1P8"; ref_gene_id "ENSG00000234033";
chr13	StringTie	transcript	61781702	61785395	1000	-	.	gene_id "MSTRG.50702"; transcript_id "MSTRG.50702.1";
chr13	StringTie	exon	61781702	61782586	1000	-	.	gene_id "MSTRG.50702"; transcript_id "MSTRG.50702.1"; exon_number "1";
chr13	StringTie	exon	61785011	61785395	1000	-	.	gene_id "MSTRG.50702"; transcript_id "MSTRG.50702.1"; exon_number "2";
chr13	StringTie	transcript	61807664	61807879	1000	.	.	gene_id "MSTRG.50703"; transcript_id "MSTRG.50703.1";
chr13	StringTie	exon	61807664	61807879	1000	.	.	gene_id "MSTRG.50703"; transcript_id "MSTRG.50703.1"; exon_number "1";
chr13	StringTie	transcript	61812655	61812949	1000	.	.	gene_id "MSTRG.50704"; transcript_id "MSTRG.50704.1";
chr13	StringTie	exon	61812655	61812949	1000	.	.	gene_id "MSTRG.50704"; transcript_id "MSTRG.50704.1"; exon_number "1";
chr13	StringTie	transcript	61822640	61822876	1000	.	.	gene_id "MSTRG.50705"; transcript_id "MSTRG.50705.1";
chr13	StringTie	exon	61822640	61822876	1000	.	.	gene_id "MSTRG.50705"; transcript_id "MSTRG.50705.1"; exon_number "1";
chr13	StringTie	transcript	61823321	61824193	1000	.	.	gene_id "MSTRG.50706"; transcript_id "MSTRG.50706.1";
chr13	StringTie	exon	61823321	61824193	1000	.	.	gene_id "MSTRG.50706"; transcript_id "MSTRG.50706.1"; exon_number "1";
chr13	StringTie	transcript	61842325	61842578	1000	.	.	gene_id "MSTRG.50707"; transcript_id "MSTRG.50707.1";
chr13	StringTie	exon	61842325	61842578	1000	.	.	gene_id "MSTRG.50707"; transcript_id "MSTRG.50707.1"; exon_number "1";
chr13	StringTie	transcript	61861173	61861685	1000	.	.	gene_id "MSTRG.50708"; transcript_id "MSTRG.50708.1";
chr13	StringTie	exon	61861173	61861685	1000	.	.	gene_id "MSTRG.50708"; transcript_id "MSTRG.50708.1"; exon_number "1";
chr13	StringTie	transcript	61866091	61868837	1000	.	.	gene_id "MSTRG.50709"; transcript_id "MSTRG.50709.1";
chr13	StringTie	exon	61866091	61868837	1000	.	.	gene_id "MSTRG.50709"; transcript_id "MSTRG.50709.1"; exon_number "1";
chr1	StringTie	transcript	68375327	68375663	1000	-	.	gene_id "MSTRG.5071"; transcript_id "ENST00000434209"; gene_name "TCEB1P18"; ref_gene_id "ENSG00000237622";
chr1	StringTie	exon	68375327	68375663	1000	-	.	gene_id "MSTRG.5071"; transcript_id "ENST00000434209"; exon_number "1"; gene_name "TCEB1P18"; ref_gene_id "ENSG00000237622";
chr13	StringTie	transcript	61871466	61871666	1000	.	.	gene_id "MSTRG.50710"; transcript_id "MSTRG.50710.1";
chr13	StringTie	exon	61871466	61871666	1000	.	.	gene_id "MSTRG.50710"; transcript_id "MSTRG.50710.1"; exon_number "1";
chr13	StringTie	transcript	61881086	61881286	1000	.	.	gene_id "MSTRG.50711"; transcript_id "MSTRG.50711.1";
chr13	StringTie	exon	61881086	61881286	1000	.	.	gene_id "MSTRG.50711"; transcript_id "MSTRG.50711.1"; exon_number "1";
chr13	StringTie	transcript	61881772	61882079	1000	.	.	gene_id "MSTRG.50712"; transcript_id "MSTRG.50712.1";
chr13	StringTie	exon	61881772	61882079	1000	.	.	gene_id "MSTRG.50712"; transcript_id "MSTRG.50712.1"; exon_number "1";
chr13	StringTie	transcript	61885962	61886455	1000	.	.	gene_id "MSTRG.50713"; transcript_id "MSTRG.50713.1";
chr13	StringTie	exon	61885962	61886455	1000	.	.	gene_id "MSTRG.50713"; transcript_id "MSTRG.50713.1"; exon_number "1";
chr13	StringTie	transcript	61894705	61894961	1000	.	.	gene_id "MSTRG.50714"; transcript_id "MSTRG.50714.1";
chr13	StringTie	exon	61894705	61894961	1000	.	.	gene_id "MSTRG.50714"; transcript_id "MSTRG.50714.1"; exon_number "1";
chr13	StringTie	transcript	61901513	61907744	1000	-	.	gene_id "MSTRG.50715"; transcript_id "MSTRG.50715.1";
chr13	StringTie	exon	61901513	61901624	1000	-	.	gene_id "MSTRG.50715"; transcript_id "MSTRG.50715.1"; exon_number "1";
chr13	StringTie	exon	61904729	61904792	1000	-	.	gene_id "MSTRG.50715"; transcript_id "MSTRG.50715.1"; exon_number "2";
chr13	StringTie	exon	61906138	61906293	1000	-	.	gene_id "MSTRG.50715"; transcript_id "MSTRG.50715.1"; exon_number "3";
chr13	StringTie	exon	61907579	61907744	1000	-	.	gene_id "MSTRG.50715"; transcript_id "MSTRG.50715.1"; exon_number "4";
chr13	StringTie	transcript	61915706	61919995	1000	-	.	gene_id "MSTRG.50716"; transcript_id "MSTRG.50716.1";
chr13	StringTie	exon	61915706	61919410	1000	-	.	gene_id "MSTRG.50716"; transcript_id "MSTRG.50716.1"; exon_number "1";
chr13	StringTie	exon	61919809	61919995	1000	-	.	gene_id "MSTRG.50716"; transcript_id "MSTRG.50716.1"; exon_number "2";
chr13	StringTie	transcript	61957707	61958167	1000	.	.	gene_id "MSTRG.50717"; transcript_id "MSTRG.50717.1";
chr13	StringTie	exon	61957707	61958167	1000	.	.	gene_id "MSTRG.50717"; transcript_id "MSTRG.50717.1"; exon_number "1";
chr13	StringTie	transcript	61927090	61927272	1000	-	.	gene_id "MSTRG.50718"; transcript_id "ENST00000605514"; gene_name "RP11-429G17.2"; ref_gene_id "ENSG00000270856";
chr13	StringTie	exon	61927090	61927272	1000	-	.	gene_id "MSTRG.50718"; transcript_id "ENST00000605514"; exon_number "1"; gene_name "RP11-429G17.2"; ref_gene_id "ENSG00000270856";
chr13	StringTie	transcript	61959648	61959900	1000	.	.	gene_id "MSTRG.50719"; transcript_id "MSTRG.50719.1";
chr13	StringTie	exon	61959648	61959900	1000	.	.	gene_id "MSTRG.50719"; transcript_id "MSTRG.50719.1"; exon_number "1";
chr1	StringTie	transcript	68381441	68381657	1000	-	.	gene_id "MSTRG.5072"; transcript_id "ENST00000421309"; gene_name "RP5-1033K19.2"; ref_gene_id "ENSG00000229440";
chr1	StringTie	exon	68381441	68381657	1000	-	.	gene_id "MSTRG.5072"; transcript_id "ENST00000421309"; exon_number "1"; gene_name "RP5-1033K19.2"; ref_gene_id "ENSG00000229440";
chr13	StringTie	transcript	61968649	61968857	1000	.	.	gene_id "MSTRG.50720"; transcript_id "MSTRG.50720.1";
chr13	StringTie	exon	61968649	61968857	1000	.	.	gene_id "MSTRG.50720"; transcript_id "MSTRG.50720.1"; exon_number "1";
chr13	StringTie	transcript	61973175	61973560	1000	.	.	gene_id "MSTRG.50721"; transcript_id "MSTRG.50721.1";
chr13	StringTie	exon	61973175	61973560	1000	.	.	gene_id "MSTRG.50721"; transcript_id "MSTRG.50721.1"; exon_number "1";
chr13	StringTie	transcript	61992360	61992601	1000	.	.	gene_id "MSTRG.50722"; transcript_id "MSTRG.50722.1";
chr13	StringTie	exon	61992360	61992601	1000	.	.	gene_id "MSTRG.50722"; transcript_id "MSTRG.50722.1"; exon_number "1";
chr13	StringTie	transcript	61994608	61994849	1000	.	.	gene_id "MSTRG.50723"; transcript_id "MSTRG.50723.1";
chr13	StringTie	exon	61994608	61994849	1000	.	.	gene_id "MSTRG.50723"; transcript_id "MSTRG.50723.1"; exon_number "1";
chr13	StringTie	transcript	61999989	62000654	1000	.	.	gene_id "MSTRG.50724"; transcript_id "MSTRG.50724.1";
chr13	StringTie	exon	61999989	62000654	1000	.	.	gene_id "MSTRG.50724"; transcript_id "MSTRG.50724.1"; exon_number "1";
chr13	StringTie	transcript	62003002	62003271	1000	.	.	gene_id "MSTRG.50725"; transcript_id "MSTRG.50725.1";
chr13	StringTie	exon	62003002	62003271	1000	.	.	gene_id "MSTRG.50725"; transcript_id "MSTRG.50725.1"; exon_number "1";
chr13	StringTie	transcript	62034005	62034919	1000	.	.	gene_id "MSTRG.50726"; transcript_id "MSTRG.50726.1";
chr13	StringTie	exon	62034005	62034919	1000	.	.	gene_id "MSTRG.50726"; transcript_id "MSTRG.50726.1"; exon_number "1";
chr13	StringTie	transcript	62003525	62029548	1000	-	.	gene_id "MSTRG.50727"; transcript_id "ENST00000432697"; gene_name "LINC00358"; ref_gene_id "ENSG00000229578";
chr13	StringTie	exon	62003525	62004510	1000	-	.	gene_id "MSTRG.50727"; transcript_id "ENST00000432697"; exon_number "1"; gene_name "LINC00358"; ref_gene_id "ENSG00000229578";
chr13	StringTie	exon	62029259	62029548	1000	-	.	gene_id "MSTRG.50727"; transcript_id "ENST00000432697"; exon_number "2"; gene_name "LINC00358"; ref_gene_id "ENSG00000229578";
chr13	StringTie	transcript	62020357	62021213	1000	.	.	gene_id "MSTRG.50728"; transcript_id "MSTRG.50728.1";
chr13	StringTie	exon	62020357	62021213	1000	.	.	gene_id "MSTRG.50728"; transcript_id "MSTRG.50728.1"; exon_number "1";
chr13	StringTie	transcript	62038406	62038950	1000	+	.	gene_id "MSTRG.50729"; transcript_id "MSTRG.50729.1";
chr13	StringTie	exon	62038406	62038950	1000	+	.	gene_id "MSTRG.50729"; transcript_id "MSTRG.50729.1"; exon_number "1";
chr1	StringTie	transcript	68428822	68449959	1000	-	.	gene_id "MSTRG.5073"; transcript_id "ENST00000262340"; gene_name "RPE65"; ref_gene_id "ENSG00000116745";
chr1	StringTie	exon	68428822	68429927	1000	-	.	gene_id "MSTRG.5073"; transcript_id "ENST00000262340"; exon_number "1"; gene_name "RPE65"; ref_gene_id "ENSG00000116745";
chr1	StringTie	exon	68431065	68431176	1000	-	.	gene_id "MSTRG.5073"; transcript_id "ENST00000262340"; exon_number "2"; gene_name "RPE65"; ref_gene_id "ENSG00000116745";
chr1	StringTie	exon	68431282	68431376	1000	-	.	gene_id "MSTRG.5073"; transcript_id "ENST00000262340"; exon_number "3"; gene_name "RPE65"; ref_gene_id "ENSG00000116745";
chr1	StringTie	exon	68431471	68431585	1000	-	.	gene_id "MSTRG.5073"; transcript_id "ENST00000262340"; exon_number "4"; gene_name "RPE65"; ref_gene_id "ENSG00000116745";
chr1	StringTie	exon	68438187	68438316	1000	-	.	gene_id "MSTRG.5073"; transcript_id "ENST00000262340"; exon_number "5"; gene_name "RPE65"; ref_gene_id "ENSG00000116745";
chr1	StringTie	exon	68438942	68439081	1000	-	.	gene_id "MSTRG.5073"; transcript_id "ENST00000262340"; exon_number "6"; gene_name "RPE65"; ref_gene_id "ENSG00000116745";
chr1	StringTie	exon	68439191	68439323	1000	-	.	gene_id "MSTRG.5073"; transcript_id "ENST00000262340"; exon_number "7"; gene_name "RPE65"; ref_gene_id "ENSG00000116745";
chr1	StringTie	exon	68439561	68439642	1000	-	.	gene_id "MSTRG.5073"; transcript_id "ENST00000262340"; exon_number "8"; gene_name "RPE65"; ref_gene_id "ENSG00000116745";
chr1	StringTie	exon	68440853	68441000	1000	-	.	gene_id "MSTRG.5073"; transcript_id "ENST00000262340"; exon_number "9"; gene_name "RPE65"; ref_gene_id "ENSG00000116745";
chr1	StringTie	exon	68444531	68444672	1000	-	.	gene_id "MSTRG.5073"; transcript_id "ENST00000262340"; exon_number "10"; gene_name "RPE65"; ref_gene_id "ENSG00000116745";
chr1	StringTie	exon	68444776	68444883	1000	-	.	gene_id "MSTRG.5073"; transcript_id "ENST00000262340"; exon_number "11"; gene_name "RPE65"; ref_gene_id "ENSG00000116745";
chr1	StringTie	exon	68446710	68446860	1000	-	.	gene_id "MSTRG.5073"; transcript_id "ENST00000262340"; exon_number "12"; gene_name "RPE65"; ref_gene_id "ENSG00000116745";
chr1	StringTie	exon	68448624	68448706	1000	-	.	gene_id "MSTRG.5073"; transcript_id "ENST00000262340"; exon_number "13"; gene_name "RPE65"; ref_gene_id "ENSG00000116745";
chr1	StringTie	exon	68449895	68449959	1000	-	.	gene_id "MSTRG.5073"; transcript_id "ENST00000262340"; exon_number "14"; gene_name "RPE65"; ref_gene_id "ENSG00000116745";
chr1	StringTie	transcript	68418253	68461364	1000	-	.	gene_id "MSTRG.5073"; transcript_id "MSTRG.5073.1";
chr1	StringTie	exon	68418253	68429927	1000	-	.	gene_id "MSTRG.5073"; transcript_id "MSTRG.5073.1"; exon_number "1";
chr1	StringTie	exon	68431065	68431176	1000	-	.	gene_id "MSTRG.5073"; transcript_id "MSTRG.5073.1"; exon_number "2";
chr1	StringTie	exon	68431282	68431376	1000	-	.	gene_id "MSTRG.5073"; transcript_id "MSTRG.5073.1"; exon_number "3";
chr1	StringTie	exon	68431471	68431585	1000	-	.	gene_id "MSTRG.5073"; transcript_id "MSTRG.5073.1"; exon_number "4";
chr1	StringTie	exon	68438187	68438316	1000	-	.	gene_id "MSTRG.5073"; transcript_id "MSTRG.5073.1"; exon_number "5";
chr1	StringTie	exon	68438942	68439081	1000	-	.	gene_id "MSTRG.5073"; transcript_id "MSTRG.5073.1"; exon_number "6";
chr1	StringTie	exon	68439191	68439323	1000	-	.	gene_id "MSTRG.5073"; transcript_id "MSTRG.5073.1"; exon_number "7";
chr1	StringTie	exon	68439561	68439642	1000	-	.	gene_id "MSTRG.5073"; transcript_id "MSTRG.5073.1"; exon_number "8";
chr1	StringTie	exon	68440853	68441000	1000	-	.	gene_id "MSTRG.5073"; transcript_id "MSTRG.5073.1"; exon_number "9";
chr1	StringTie	exon	68444531	68444672	1000	-	.	gene_id "MSTRG.5073"; transcript_id "MSTRG.5073.1"; exon_number "10";
chr1	StringTie	exon	68444776	68444883	1000	-	.	gene_id "MSTRG.5073"; transcript_id "MSTRG.5073.1"; exon_number "11";
chr1	StringTie	exon	68446710	68446860	1000	-	.	gene_id "MSTRG.5073"; transcript_id "MSTRG.5073.1"; exon_number "12";
chr1	StringTie	exon	68448624	68448706	1000	-	.	gene_id "MSTRG.5073"; transcript_id "MSTRG.5073.1"; exon_number "13";
chr1	StringTie	exon	68449895	68449941	1000	-	.	gene_id "MSTRG.5073"; transcript_id "MSTRG.5073.1"; exon_number "14";
chr1	StringTie	exon	68461298	68461364	1000	-	.	gene_id "MSTRG.5073"; transcript_id "MSTRG.5073.1"; exon_number "15";
chr1	StringTie	transcript	68428326	68450221	1000	-	.	gene_id "MSTRG.5073"; transcript_id "MSTRG.5073.10";
chr1	StringTie	exon	68428326	68429927	1000	-	.	gene_id "MSTRG.5073"; transcript_id "MSTRG.5073.10"; exon_number "1";
chr1	StringTie	exon	68431065	68431176	1000	-	.	gene_id "MSTRG.5073"; transcript_id "MSTRG.5073.10"; exon_number "2";
chr1	StringTie	exon	68431282	68431376	1000	-	.	gene_id "MSTRG.5073"; transcript_id "MSTRG.5073.10"; exon_number "3";
chr1	StringTie	exon	68431471	68431585	1000	-	.	gene_id "MSTRG.5073"; transcript_id "MSTRG.5073.10"; exon_number "4";
chr1	StringTie	exon	68438187	68438316	1000	-	.	gene_id "MSTRG.5073"; transcript_id "MSTRG.5073.10"; exon_number "5";
chr1	StringTie	exon	68438942	68439081	1000	-	.	gene_id "MSTRG.5073"; transcript_id "MSTRG.5073.10"; exon_number "6";
chr1	StringTie	exon	68439191	68439323	1000	-	.	gene_id "MSTRG.5073"; transcript_id "MSTRG.5073.10"; exon_number "7";
chr1	StringTie	exon	68440853	68441000	1000	-	.	gene_id "MSTRG.5073"; transcript_id "MSTRG.5073.10"; exon_number "8";
chr1	StringTie	exon	68444531	68444672	1000	-	.	gene_id "MSTRG.5073"; transcript_id "MSTRG.5073.10"; exon_number "9";
chr1	StringTie	exon	68444776	68444883	1000	-	.	gene_id "MSTRG.5073"; transcript_id "MSTRG.5073.10"; exon_number "10";
chr1	StringTie	exon	68448624	68448706	1000	-	.	gene_id "MSTRG.5073"; transcript_id "MSTRG.5073.10"; exon_number "11";
chr1	StringTie	exon	68449895	68450221	1000	-	.	gene_id "MSTRG.5073"; transcript_id "MSTRG.5073.10"; exon_number "12";
chr1	StringTie	transcript	68428712	68449942	1000	-	.	gene_id "MSTRG.5073"; transcript_id "MSTRG.5073.11";
chr1	StringTie	exon	68428712	68429927	1000	-	.	gene_id "MSTRG.5073"; transcript_id "MSTRG.5073.11"; exon_number "1";
chr1	StringTie	exon	68431065	68431176	1000	-	.	gene_id "MSTRG.5073"; transcript_id "MSTRG.5073.11"; exon_number "2";
chr1	StringTie	exon	68431282	68431376	1000	-	.	gene_id "MSTRG.5073"; transcript_id "MSTRG.5073.11"; exon_number "3";
chr1	StringTie	exon	68431471	68431585	1000	-	.	gene_id "MSTRG.5073"; transcript_id "MSTRG.5073.11"; exon_number "4";
chr1	StringTie	exon	68438187	68438316	1000	-	.	gene_id "MSTRG.5073"; transcript_id "MSTRG.5073.11"; exon_number "5";
chr1	StringTie	exon	68438942	68439081	1000	-	.	gene_id "MSTRG.5073"; transcript_id "MSTRG.5073.11"; exon_number "6";
chr1	StringTie	exon	68439191	68439323	1000	-	.	gene_id "MSTRG.5073"; transcript_id "MSTRG.5073.11"; exon_number "7";
chr1	StringTie	exon	68439561	68439642	1000	-	.	gene_id "MSTRG.5073"; transcript_id "MSTRG.5073.11"; exon_number "8";
chr1	StringTie	exon	68440853	68441000	1000	-	.	gene_id "MSTRG.5073"; transcript_id "MSTRG.5073.11"; exon_number "9";
chr1	StringTie	exon	68444531	68444672	1000	-	.	gene_id "MSTRG.5073"; transcript_id "MSTRG.5073.11"; exon_number "10";
chr1	StringTie	exon	68444776	68444883	1000	-	.	gene_id "MSTRG.5073"; transcript_id "MSTRG.5073.11"; exon_number "11";
chr1	StringTie	exon	68446710	68446856	1000	-	.	gene_id "MSTRG.5073"; transcript_id "MSTRG.5073.11"; exon_number "12";
chr1	StringTie	exon	68448624	68448706	1000	-	.	gene_id "MSTRG.5073"; transcript_id "MSTRG.5073.11"; exon_number "13";
chr1	StringTie	exon	68449895	68449942	1000	-	.	gene_id "MSTRG.5073"; transcript_id "MSTRG.5073.11"; exon_number "14";
chr1	StringTie	transcript	68428764	68450123	1000	-	.	gene_id "MSTRG.5073"; transcript_id "MSTRG.5073.12";
chr1	StringTie	exon	68428764	68429927	1000	-	.	gene_id "MSTRG.5073"; transcript_id "MSTRG.5073.12"; exon_number "1";
chr1	StringTie	exon	68431065	68431176	1000	-	.	gene_id "MSTRG.5073"; transcript_id "MSTRG.5073.12"; exon_number "2";
chr1	StringTie	exon	68431282	68431585	1000	-	.	gene_id "MSTRG.5073"; transcript_id "MSTRG.5073.12"; exon_number "3";
chr1	StringTie	exon	68438187	68438316	1000	-	.	gene_id "MSTRG.5073"; transcript_id "MSTRG.5073.12"; exon_number "4";
chr1	StringTie	exon	68438942	68439081	1000	-	.	gene_id "MSTRG.5073"; transcript_id "MSTRG.5073.12"; exon_number "5";
chr1	StringTie	exon	68439191	68439323	1000	-	.	gene_id "MSTRG.5073"; transcript_id "MSTRG.5073.12"; exon_number "6";
chr1	StringTie	exon	68440853	68441000	1000	-	.	gene_id "MSTRG.5073"; transcript_id "MSTRG.5073.12"; exon_number "7";
chr1	StringTie	exon	68444531	68444672	1000	-	.	gene_id "MSTRG.5073"; transcript_id "MSTRG.5073.12"; exon_number "8";
chr1	StringTie	exon	68444776	68444883	1000	-	.	gene_id "MSTRG.5073"; transcript_id "MSTRG.5073.12"; exon_number "9";
chr1	StringTie	exon	68446710	68446860	1000	-	.	gene_id "MSTRG.5073"; transcript_id "MSTRG.5073.12"; exon_number "10";
chr1	StringTie	exon	68448624	68448703	1000	-	.	gene_id "MSTRG.5073"; transcript_id "MSTRG.5073.12"; exon_number "11";
chr1	StringTie	exon	68449893	68450123	1000	-	.	gene_id "MSTRG.5073"; transcript_id "MSTRG.5073.12"; exon_number "12";
chr1	StringTie	transcript	68428789	68431829	1000	-	.	gene_id "MSTRG.5073"; transcript_id "MSTRG.5073.13";
chr1	StringTie	exon	68428789	68429927	1000	-	.	gene_id "MSTRG.5073"; transcript_id "MSTRG.5073.13"; exon_number "1";
chr1	StringTie	exon	68431065	68431176	1000	-	.	gene_id "MSTRG.5073"; transcript_id "MSTRG.5073.13"; exon_number "2";
chr1	StringTie	exon	68431282	68431376	1000	-	.	gene_id "MSTRG.5073"; transcript_id "MSTRG.5073.13"; exon_number "3";
chr1	StringTie	exon	68431471	68431585	1000	-	.	gene_id "MSTRG.5073"; transcript_id "MSTRG.5073.13"; exon_number "4";
chr1	StringTie	exon	68431803	68431829	1000	-	.	gene_id "MSTRG.5073"; transcript_id "MSTRG.5073.13"; exon_number "5";
chr1	StringTie	transcript	68428818	68449934	1000	-	.	gene_id "MSTRG.5073"; transcript_id "MSTRG.5073.14";
chr1	StringTie	exon	68428818	68429927	1000	-	.	gene_id "MSTRG.5073"; transcript_id "MSTRG.5073.14"; exon_number "1";
chr1	StringTie	exon	68431065	68431176	1000	-	.	gene_id "MSTRG.5073"; transcript_id "MSTRG.5073.14"; exon_number "2";
chr1	StringTie	exon	68431282	68431376	1000	-	.	gene_id "MSTRG.5073"; transcript_id "MSTRG.5073.14"; exon_number "3";
chr1	StringTie	exon	68431471	68431585	1000	-	.	gene_id "MSTRG.5073"; transcript_id "MSTRG.5073.14"; exon_number "4";
chr1	StringTie	exon	68438187	68439081	1000	-	.	gene_id "MSTRG.5073"; transcript_id "MSTRG.5073.14"; exon_number "5";
chr1	StringTie	exon	68439191	68439323	1000	-	.	gene_id "MSTRG.5073"; transcript_id "MSTRG.5073.14"; exon_number "6";
chr1	StringTie	exon	68440853	68441000	1000	-	.	gene_id "MSTRG.5073"; transcript_id "MSTRG.5073.14"; exon_number "7";
chr1	StringTie	exon	68444531	68444672	1000	-	.	gene_id "MSTRG.5073"; transcript_id "MSTRG.5073.14"; exon_number "8";
chr1	StringTie	exon	68444776	68444883	1000	-	.	gene_id "MSTRG.5073"; transcript_id "MSTRG.5073.14"; exon_number "9";
chr1	StringTie	exon	68448624	68448706	1000	-	.	gene_id "MSTRG.5073"; transcript_id "MSTRG.5073.14"; exon_number "10";
chr1	StringTie	exon	68449895	68449934	1000	-	.	gene_id "MSTRG.5073"; transcript_id "MSTRG.5073.14"; exon_number "11";
chr1	StringTie	transcript	68428831	68453095	1000	-	.	gene_id "MSTRG.5073"; transcript_id "MSTRG.5073.16";
chr1	StringTie	exon	68428831	68429927	1000	-	.	gene_id "MSTRG.5073"; transcript_id "MSTRG.5073.16"; exon_number "1";
chr1	StringTie	exon	68431065	68431176	1000	-	.	gene_id "MSTRG.5073"; transcript_id "MSTRG.5073.16"; exon_number "2";
chr1	StringTie	exon	68431282	68431376	1000	-	.	gene_id "MSTRG.5073"; transcript_id "MSTRG.5073.16"; exon_number "3";
chr1	StringTie	exon	68431471	68431585	1000	-	.	gene_id "MSTRG.5073"; transcript_id "MSTRG.5073.16"; exon_number "4";
chr1	StringTie	exon	68438187	68438316	1000	-	.	gene_id "MSTRG.5073"; transcript_id "MSTRG.5073.16"; exon_number "5";
chr1	StringTie	exon	68438942	68439081	1000	-	.	gene_id "MSTRG.5073"; transcript_id "MSTRG.5073.16"; exon_number "6";
chr1	StringTie	exon	68439191	68439323	1000	-	.	gene_id "MSTRG.5073"; transcript_id "MSTRG.5073.16"; exon_number "7";
chr1	StringTie	exon	68439561	68439642	1000	-	.	gene_id "MSTRG.5073"; transcript_id "MSTRG.5073.16"; exon_number "8";
chr1	StringTie	exon	68440853	68441000	1000	-	.	gene_id "MSTRG.5073"; transcript_id "MSTRG.5073.16"; exon_number "9";
chr1	StringTie	exon	68444531	68444672	1000	-	.	gene_id "MSTRG.5073"; transcript_id "MSTRG.5073.16"; exon_number "10";
chr1	StringTie	exon	68444776	68444883	1000	-	.	gene_id "MSTRG.5073"; transcript_id "MSTRG.5073.16"; exon_number "11";
chr1	StringTie	exon	68446710	68446860	1000	-	.	gene_id "MSTRG.5073"; transcript_id "MSTRG.5073.16"; exon_number "12";
chr1	StringTie	exon	68449895	68453095	1000	-	.	gene_id "MSTRG.5073"; transcript_id "MSTRG.5073.16"; exon_number "13";
chr1	StringTie	transcript	68428836	68450121	1000	-	.	gene_id "MSTRG.5073"; transcript_id "MSTRG.5073.17";
chr1	StringTie	exon	68428836	68429927	1000	-	.	gene_id "MSTRG.5073"; transcript_id "MSTRG.5073.17"; exon_number "1";
chr1	StringTie	exon	68431065	68431176	1000	-	.	gene_id "MSTRG.5073"; transcript_id "MSTRG.5073.17"; exon_number "2";
chr1	StringTie	exon	68431282	68431376	1000	-	.	gene_id "MSTRG.5073"; transcript_id "MSTRG.5073.17"; exon_number "3";
chr1	StringTie	exon	68431471	68431585	1000	-	.	gene_id "MSTRG.5073"; transcript_id "MSTRG.5073.17"; exon_number "4";
chr1	StringTie	exon	68438187	68438316	1000	-	.	gene_id "MSTRG.5073"; transcript_id "MSTRG.5073.17"; exon_number "5";
chr1	StringTie	exon	68438942	68439081	1000	-	.	gene_id "MSTRG.5073"; transcript_id "MSTRG.5073.17"; exon_number "6";
chr1	StringTie	exon	68439191	68439323	1000	-	.	gene_id "MSTRG.5073"; transcript_id "MSTRG.5073.17"; exon_number "7";
chr1	StringTie	exon	68439561	68439642	1000	-	.	gene_id "MSTRG.5073"; transcript_id "MSTRG.5073.17"; exon_number "8";
chr1	StringTie	exon	68440853	68441000	1000	-	.	gene_id "MSTRG.5073"; transcript_id "MSTRG.5073.17"; exon_number "9";
chr1	StringTie	exon	68444531	68444672	1000	-	.	gene_id "MSTRG.5073"; transcript_id "MSTRG.5073.17"; exon_number "10";
chr1	StringTie	exon	68444776	68444883	1000	-	.	gene_id "MSTRG.5073"; transcript_id "MSTRG.5073.17"; exon_number "11";
chr1	StringTie	exon	68446710	68446860	1000	-	.	gene_id "MSTRG.5073"; transcript_id "MSTRG.5073.17"; exon_number "12";
chr1	StringTie	exon	68448624	68448703	1000	-	.	gene_id "MSTRG.5073"; transcript_id "MSTRG.5073.17"; exon_number "13";
chr1	StringTie	exon	68449893	68450121	1000	-	.	gene_id "MSTRG.5073"; transcript_id "MSTRG.5073.17"; exon_number "14";
chr1	StringTie	transcript	68428881	68450019	1000	-	.	gene_id "MSTRG.5073"; transcript_id "MSTRG.5073.18";
chr1	StringTie	exon	68428881	68429927	1000	-	.	gene_id "MSTRG.5073"; transcript_id "MSTRG.5073.18"; exon_number "1";
chr1	StringTie	exon	68431065	68431176	1000	-	.	gene_id "MSTRG.5073"; transcript_id "MSTRG.5073.18"; exon_number "2";
chr1	StringTie	exon	68431282	68431376	1000	-	.	gene_id "MSTRG.5073"; transcript_id "MSTRG.5073.18"; exon_number "3";
chr1	StringTie	exon	68431471	68431585	1000	-	.	gene_id "MSTRG.5073"; transcript_id "MSTRG.5073.18"; exon_number "4";
chr1	StringTie	exon	68438187	68438316	1000	-	.	gene_id "MSTRG.5073"; transcript_id "MSTRG.5073.18"; exon_number "5";
chr1	StringTie	exon	68438942	68439081	1000	-	.	gene_id "MSTRG.5073"; transcript_id "MSTRG.5073.18"; exon_number "6";
chr1	StringTie	exon	68439191	68439323	1000	-	.	gene_id "MSTRG.5073"; transcript_id "MSTRG.5073.18"; exon_number "7";
chr1	StringTie	exon	68440853	68441000	1000	-	.	gene_id "MSTRG.5073"; transcript_id "MSTRG.5073.18"; exon_number "8";
chr1	StringTie	exon	68444531	68444672	1000	-	.	gene_id "MSTRG.5073"; transcript_id "MSTRG.5073.18"; exon_number "9";
chr1	StringTie	exon	68444776	68444883	1000	-	.	gene_id "MSTRG.5073"; transcript_id "MSTRG.5073.18"; exon_number "10";
chr1	StringTie	exon	68446710	68446860	1000	-	.	gene_id "MSTRG.5073"; transcript_id "MSTRG.5073.18"; exon_number "11";
chr1	StringTie	exon	68448624	68448774	1000	-	.	gene_id "MSTRG.5073"; transcript_id "MSTRG.5073.18"; exon_number "12";
chr1	StringTie	exon	68449895	68450019	1000	-	.	gene_id "MSTRG.5073"; transcript_id "MSTRG.5073.18"; exon_number "13";
chr1	StringTie	transcript	68428903	68449985	1000	-	.	gene_id "MSTRG.5073"; transcript_id "MSTRG.5073.19";
chr1	StringTie	exon	68428903	68429927	1000	-	.	gene_id "MSTRG.5073"; transcript_id "MSTRG.5073.19"; exon_number "1";
chr1	StringTie	exon	68431065	68431176	1000	-	.	gene_id "MSTRG.5073"; transcript_id "MSTRG.5073.19"; exon_number "2";
chr1	StringTie	exon	68431282	68431376	1000	-	.	gene_id "MSTRG.5073"; transcript_id "MSTRG.5073.19"; exon_number "3";
chr1	StringTie	exon	68431471	68431585	1000	-	.	gene_id "MSTRG.5073"; transcript_id "MSTRG.5073.19"; exon_number "4";
chr1	StringTie	exon	68438187	68438316	1000	-	.	gene_id "MSTRG.5073"; transcript_id "MSTRG.5073.19"; exon_number "5";
chr1	StringTie	exon	68438942	68439081	1000	-	.	gene_id "MSTRG.5073"; transcript_id "MSTRG.5073.19"; exon_number "6";
chr1	StringTie	exon	68439191	68439323	1000	-	.	gene_id "MSTRG.5073"; transcript_id "MSTRG.5073.19"; exon_number "7";
chr1	StringTie	exon	68440853	68441000	1000	-	.	gene_id "MSTRG.5073"; transcript_id "MSTRG.5073.19"; exon_number "8";
chr1	StringTie	exon	68444531	68444883	1000	-	.	gene_id "MSTRG.5073"; transcript_id "MSTRG.5073.19"; exon_number "9";
chr1	StringTie	exon	68445843	68446037	1000	-	.	gene_id "MSTRG.5073"; transcript_id "MSTRG.5073.19"; exon_number "10";
chr1	StringTie	exon	68446710	68446860	1000	-	.	gene_id "MSTRG.5073"; transcript_id "MSTRG.5073.19"; exon_number "11";
chr1	StringTie	exon	68448624	68448706	1000	-	.	gene_id "MSTRG.5073"; transcript_id "MSTRG.5073.19"; exon_number "12";
chr1	StringTie	exon	68449895	68449985	1000	-	.	gene_id "MSTRG.5073"; transcript_id "MSTRG.5073.19"; exon_number "13";
chr1	StringTie	transcript	68423787	68450148	1000	-	.	gene_id "MSTRG.5073"; transcript_id "MSTRG.5073.2";
chr1	StringTie	exon	68423787	68429927	1000	-	.	gene_id "MSTRG.5073"; transcript_id "MSTRG.5073.2"; exon_number "1";
chr1	StringTie	exon	68431065	68431176	1000	-	.	gene_id "MSTRG.5073"; transcript_id "MSTRG.5073.2"; exon_number "2";
chr1	StringTie	exon	68431282	68431376	1000	-	.	gene_id "MSTRG.5073"; transcript_id "MSTRG.5073.2"; exon_number "3";
chr1	StringTie	exon	68431471	68431585	1000	-	.	gene_id "MSTRG.5073"; transcript_id "MSTRG.5073.2"; exon_number "4";
chr1	StringTie	exon	68438187	68438316	1000	-	.	gene_id "MSTRG.5073"; transcript_id "MSTRG.5073.2"; exon_number "5";
chr1	StringTie	exon	68438942	68439081	1000	-	.	gene_id "MSTRG.5073"; transcript_id "MSTRG.5073.2"; exon_number "6";
chr1	StringTie	exon	68439191	68439323	1000	-	.	gene_id "MSTRG.5073"; transcript_id "MSTRG.5073.2"; exon_number "7";
chr1	StringTie	exon	68439561	68439642	1000	-	.	gene_id "MSTRG.5073"; transcript_id "MSTRG.5073.2"; exon_number "8";
chr1	StringTie	exon	68440853	68441000	1000	-	.	gene_id "MSTRG.5073"; transcript_id "MSTRG.5073.2"; exon_number "9";
chr1	StringTie	exon	68444531	68444672	1000	-	.	gene_id "MSTRG.5073"; transcript_id "MSTRG.5073.2"; exon_number "10";
chr1	StringTie	exon	68444776	68444883	1000	-	.	gene_id "MSTRG.5073"; transcript_id "MSTRG.5073.2"; exon_number "11";
chr1	StringTie	exon	68446710	68446860	1000	-	.	gene_id "MSTRG.5073"; transcript_id "MSTRG.5073.2"; exon_number "12";
chr1	StringTie	exon	68448624	68448774	1000	-	.	gene_id "MSTRG.5073"; transcript_id "MSTRG.5073.2"; exon_number "13";
chr1	StringTie	exon	68449895	68450148	1000	-	.	gene_id "MSTRG.5073"; transcript_id "MSTRG.5073.2"; exon_number "14";
chr1	StringTie	transcript	68428974	68461087	1000	-	.	gene_id "MSTRG.5073"; transcript_id "MSTRG.5073.20";
chr1	StringTie	exon	68428974	68429927	1000	-	.	gene_id "MSTRG.5073"; transcript_id "MSTRG.5073.20"; exon_number "1";
chr1	StringTie	exon	68431065	68431176	1000	-	.	gene_id "MSTRG.5073"; transcript_id "MSTRG.5073.20"; exon_number "2";
chr1	StringTie	exon	68431282	68431376	1000	-	.	gene_id "MSTRG.5073"; transcript_id "MSTRG.5073.20"; exon_number "3";
chr1	StringTie	exon	68431471	68431585	1000	-	.	gene_id "MSTRG.5073"; transcript_id "MSTRG.5073.20"; exon_number "4";
chr1	StringTie	exon	68438187	68438316	1000	-	.	gene_id "MSTRG.5073"; transcript_id "MSTRG.5073.20"; exon_number "5";
chr1	StringTie	exon	68438942	68439081	1000	-	.	gene_id "MSTRG.5073"; transcript_id "MSTRG.5073.20"; exon_number "6";
chr1	StringTie	exon	68439191	68439323	1000	-	.	gene_id "MSTRG.5073"; transcript_id "MSTRG.5073.20"; exon_number "7";
chr1	StringTie	exon	68439561	68439642	1000	-	.	gene_id "MSTRG.5073"; transcript_id "MSTRG.5073.20"; exon_number "8";
chr1	StringTie	exon	68440853	68441000	1000	-	.	gene_id "MSTRG.5073"; transcript_id "MSTRG.5073.20"; exon_number "9";
chr1	StringTie	exon	68444531	68444672	1000	-	.	gene_id "MSTRG.5073"; transcript_id "MSTRG.5073.20"; exon_number "10";
chr1	StringTie	exon	68444776	68444883	1000	-	.	gene_id "MSTRG.5073"; transcript_id "MSTRG.5073.20"; exon_number "11";
chr1	StringTie	exon	68446710	68446860	1000	-	.	gene_id "MSTRG.5073"; transcript_id "MSTRG.5073.20"; exon_number "12";
chr1	StringTie	exon	68448624	68448706	1000	-	.	gene_id "MSTRG.5073"; transcript_id "MSTRG.5073.20"; exon_number "13";
chr1	StringTie	exon	68449895	68449941	1000	-	.	gene_id "MSTRG.5073"; transcript_id "MSTRG.5073.20"; exon_number "14";
chr1	StringTie	exon	68461070	68461087	1000	-	.	gene_id "MSTRG.5073"; transcript_id "MSTRG.5073.20"; exon_number "15";
chr1	StringTie	transcript	68437607	68449935	1000	-	.	gene_id "MSTRG.5073"; transcript_id "MSTRG.5073.21";
chr1	StringTie	exon	68437607	68439081	1000	-	.	gene_id "MSTRG.5073"; transcript_id "MSTRG.5073.21"; exon_number "1";
chr1	StringTie	exon	68439191	68439323	1000	-	.	gene_id "MSTRG.5073"; transcript_id "MSTRG.5073.21"; exon_number "2";
chr1	StringTie	exon	68440853	68441000	1000	-	.	gene_id "MSTRG.5073"; transcript_id "MSTRG.5073.21"; exon_number "3";
chr1	StringTie	exon	68444531	68444672	1000	-	.	gene_id "MSTRG.5073"; transcript_id "MSTRG.5073.21"; exon_number "4";
chr1	StringTie	exon	68444776	68444883	1000	-	.	gene_id "MSTRG.5073"; transcript_id "MSTRG.5073.21"; exon_number "5";
chr1	StringTie	exon	68446710	68446856	1000	-	.	gene_id "MSTRG.5073"; transcript_id "MSTRG.5073.21"; exon_number "6";
chr1	StringTie	exon	68448624	68448706	1000	-	.	gene_id "MSTRG.5073"; transcript_id "MSTRG.5073.21"; exon_number "7";
chr1	StringTie	exon	68449895	68449935	1000	-	.	gene_id "MSTRG.5073"; transcript_id "MSTRG.5073.21"; exon_number "8";
chr1	StringTie	transcript	68439573	68445871	1000	-	.	gene_id "MSTRG.5073"; transcript_id "MSTRG.5073.22";
chr1	StringTie	exon	68439573	68439642	1000	-	.	gene_id "MSTRG.5073"; transcript_id "MSTRG.5073.22"; exon_number "1";
chr1	StringTie	exon	68440853	68441000	1000	-	.	gene_id "MSTRG.5073"; transcript_id "MSTRG.5073.22"; exon_number "2";
chr1	StringTie	exon	68444531	68444672	1000	-	.	gene_id "MSTRG.5073"; transcript_id "MSTRG.5073.22"; exon_number "3";
chr1	StringTie	exon	68444776	68444883	1000	-	.	gene_id "MSTRG.5073"; transcript_id "MSTRG.5073.22"; exon_number "4";
chr1	StringTie	exon	68445843	68445871	1000	-	.	gene_id "MSTRG.5073"; transcript_id "MSTRG.5073.22"; exon_number "5";
chr1	StringTie	transcript	68441435	68449994	1000	-	.	gene_id "MSTRG.5073"; transcript_id "MSTRG.5073.23";
chr1	StringTie	exon	68441435	68444883	1000	-	.	gene_id "MSTRG.5073"; transcript_id "MSTRG.5073.23"; exon_number "1";
chr1	StringTie	exon	68446710	68446856	1000	-	.	gene_id "MSTRG.5073"; transcript_id "MSTRG.5073.23"; exon_number "2";
chr1	StringTie	exon	68448624	68448706	1000	-	.	gene_id "MSTRG.5073"; transcript_id "MSTRG.5073.23"; exon_number "3";
chr1	StringTie	exon	68449895	68449994	1000	-	.	gene_id "MSTRG.5073"; transcript_id "MSTRG.5073.23"; exon_number "4";
chr1	StringTie	transcript	68424185	68438374	1000	-	.	gene_id "MSTRG.5073"; transcript_id "MSTRG.5073.3";
chr1	StringTie	exon	68424185	68429927	1000	-	.	gene_id "MSTRG.5073"; transcript_id "MSTRG.5073.3"; exon_number "1";
chr1	StringTie	exon	68431065	68431176	1000	-	.	gene_id "MSTRG.5073"; transcript_id "MSTRG.5073.3"; exon_number "2";
chr1	StringTie	exon	68431282	68431585	1000	-	.	gene_id "MSTRG.5073"; transcript_id "MSTRG.5073.3"; exon_number "3";
chr1	StringTie	exon	68438187	68438192	1000	-	.	gene_id "MSTRG.5073"; transcript_id "MSTRG.5073.3"; exon_number "4";
chr1	StringTie	exon	68438220	68438374	1000	-	.	gene_id "MSTRG.5073"; transcript_id "MSTRG.5073.3"; exon_number "5";
chr1	StringTie	transcript	68425052	68451506	1000	-	.	gene_id "MSTRG.5073"; transcript_id "MSTRG.5073.4";
chr1	StringTie	exon	68425052	68429927	1000	-	.	gene_id "MSTRG.5073"; transcript_id "MSTRG.5073.4"; exon_number "1";
chr1	StringTie	exon	68431065	68431174	1000	-	.	gene_id "MSTRG.5073"; transcript_id "MSTRG.5073.4"; exon_number "2";
chr1	StringTie	exon	68431282	68431376	1000	-	.	gene_id "MSTRG.5073"; transcript_id "MSTRG.5073.4"; exon_number "3";
chr1	StringTie	exon	68431471	68431585	1000	-	.	gene_id "MSTRG.5073"; transcript_id "MSTRG.5073.4"; exon_number "4";
chr1	StringTie	exon	68438187	68438316	1000	-	.	gene_id "MSTRG.5073"; transcript_id "MSTRG.5073.4"; exon_number "5";
chr1	StringTie	exon	68438942	68439081	1000	-	.	gene_id "MSTRG.5073"; transcript_id "MSTRG.5073.4"; exon_number "6";
chr1	StringTie	exon	68439191	68439323	1000	-	.	gene_id "MSTRG.5073"; transcript_id "MSTRG.5073.4"; exon_number "7";
chr1	StringTie	exon	68439561	68439642	1000	-	.	gene_id "MSTRG.5073"; transcript_id "MSTRG.5073.4"; exon_number "8";
chr1	StringTie	exon	68440853	68441000	1000	-	.	gene_id "MSTRG.5073"; transcript_id "MSTRG.5073.4"; exon_number "9";
chr1	StringTie	exon	68444531	68444672	1000	-	.	gene_id "MSTRG.5073"; transcript_id "MSTRG.5073.4"; exon_number "10";
chr1	StringTie	exon	68444776	68444883	1000	-	.	gene_id "MSTRG.5073"; transcript_id "MSTRG.5073.4"; exon_number "11";
chr1	StringTie	exon	68446710	68446860	1000	-	.	gene_id "MSTRG.5073"; transcript_id "MSTRG.5073.4"; exon_number "12";
chr1	StringTie	exon	68448624	68448706	1000	-	.	gene_id "MSTRG.5073"; transcript_id "MSTRG.5073.4"; exon_number "13";
chr1	StringTie	exon	68449895	68451506	1000	-	.	gene_id "MSTRG.5073"; transcript_id "MSTRG.5073.4"; exon_number "14";
chr1	StringTie	transcript	68427690	68449996	1000	-	.	gene_id "MSTRG.5073"; transcript_id "MSTRG.5073.5";
chr1	StringTie	exon	68427690	68429927	1000	-	.	gene_id "MSTRG.5073"; transcript_id "MSTRG.5073.5"; exon_number "1";
chr1	StringTie	exon	68431065	68431176	1000	-	.	gene_id "MSTRG.5073"; transcript_id "MSTRG.5073.5"; exon_number "2";
chr1	StringTie	exon	68431471	68431585	1000	-	.	gene_id "MSTRG.5073"; transcript_id "MSTRG.5073.5"; exon_number "3";
chr1	StringTie	exon	68438187	68439081	1000	-	.	gene_id "MSTRG.5073"; transcript_id "MSTRG.5073.5"; exon_number "4";
chr1	StringTie	exon	68439191	68439323	1000	-	.	gene_id "MSTRG.5073"; transcript_id "MSTRG.5073.5"; exon_number "5";
chr1	StringTie	exon	68439561	68439642	1000	-	.	gene_id "MSTRG.5073"; transcript_id "MSTRG.5073.5"; exon_number "6";
chr1	StringTie	exon	68440853	68441000	1000	-	.	gene_id "MSTRG.5073"; transcript_id "MSTRG.5073.5"; exon_number "7";
chr1	StringTie	exon	68444531	68444672	1000	-	.	gene_id "MSTRG.5073"; transcript_id "MSTRG.5073.5"; exon_number "8";
chr1	StringTie	exon	68444776	68444883	1000	-	.	gene_id "MSTRG.5073"; transcript_id "MSTRG.5073.5"; exon_number "9";
chr1	StringTie	exon	68446710	68446860	1000	-	.	gene_id "MSTRG.5073"; transcript_id "MSTRG.5073.5"; exon_number "10";
chr1	StringTie	exon	68448624	68448706	1000	-	.	gene_id "MSTRG.5073"; transcript_id "MSTRG.5073.5"; exon_number "11";
chr1	StringTie	exon	68449895	68449996	1000	-	.	gene_id "MSTRG.5073"; transcript_id "MSTRG.5073.5"; exon_number "12";
chr1	StringTie	transcript	68427830	68450146	1000	-	.	gene_id "MSTRG.5073"; transcript_id "MSTRG.5073.6";
chr1	StringTie	exon	68427830	68429927	1000	-	.	gene_id "MSTRG.5073"; transcript_id "MSTRG.5073.6"; exon_number "1";
chr1	StringTie	exon	68431065	68431176	1000	-	.	gene_id "MSTRG.5073"; transcript_id "MSTRG.5073.6"; exon_number "2";
chr1	StringTie	exon	68431282	68431376	1000	-	.	gene_id "MSTRG.5073"; transcript_id "MSTRG.5073.6"; exon_number "3";
chr1	StringTie	exon	68431471	68431585	1000	-	.	gene_id "MSTRG.5073"; transcript_id "MSTRG.5073.6"; exon_number "4";
chr1	StringTie	exon	68438187	68438316	1000	-	.	gene_id "MSTRG.5073"; transcript_id "MSTRG.5073.6"; exon_number "5";
chr1	StringTie	exon	68438942	68439081	1000	-	.	gene_id "MSTRG.5073"; transcript_id "MSTRG.5073.6"; exon_number "6";
chr1	StringTie	exon	68439191	68439323	1000	-	.	gene_id "MSTRG.5073"; transcript_id "MSTRG.5073.6"; exon_number "7";
chr1	StringTie	exon	68440853	68441000	1000	-	.	gene_id "MSTRG.5073"; transcript_id "MSTRG.5073.6"; exon_number "8";
chr1	StringTie	exon	68444531	68444672	1000	-	.	gene_id "MSTRG.5073"; transcript_id "MSTRG.5073.6"; exon_number "9";
chr1	StringTie	exon	68444776	68444883	1000	-	.	gene_id "MSTRG.5073"; transcript_id "MSTRG.5073.6"; exon_number "10";
chr1	StringTie	exon	68446710	68446856	1000	-	.	gene_id "MSTRG.5073"; transcript_id "MSTRG.5073.6"; exon_number "11";
chr1	StringTie	exon	68448624	68448706	1000	-	.	gene_id "MSTRG.5073"; transcript_id "MSTRG.5073.6"; exon_number "12";
chr1	StringTie	exon	68449895	68450146	1000	-	.	gene_id "MSTRG.5073"; transcript_id "MSTRG.5073.6"; exon_number "13";
chr1	StringTie	transcript	68427960	68450091	1000	-	.	gene_id "MSTRG.5073"; transcript_id "MSTRG.5073.7";
chr1	StringTie	exon	68427960	68429927	1000	-	.	gene_id "MSTRG.5073"; transcript_id "MSTRG.5073.7"; exon_number "1";
chr1	StringTie	exon	68431065	68431176	1000	-	.	gene_id "MSTRG.5073"; transcript_id "MSTRG.5073.7"; exon_number "2";
chr1	StringTie	exon	68431282	68431376	1000	-	.	gene_id "MSTRG.5073"; transcript_id "MSTRG.5073.7"; exon_number "3";
chr1	StringTie	exon	68431471	68431585	1000	-	.	gene_id "MSTRG.5073"; transcript_id "MSTRG.5073.7"; exon_number "4";
chr1	StringTie	exon	68438187	68438284	1000	-	.	gene_id "MSTRG.5073"; transcript_id "MSTRG.5073.7"; exon_number "5";
chr1	StringTie	exon	68438942	68439081	1000	-	.	gene_id "MSTRG.5073"; transcript_id "MSTRG.5073.7"; exon_number "6";
chr1	StringTie	exon	68439191	68439323	1000	-	.	gene_id "MSTRG.5073"; transcript_id "MSTRG.5073.7"; exon_number "7";
chr1	StringTie	exon	68439561	68439642	1000	-	.	gene_id "MSTRG.5073"; transcript_id "MSTRG.5073.7"; exon_number "8";
chr1	StringTie	exon	68440853	68441000	1000	-	.	gene_id "MSTRG.5073"; transcript_id "MSTRG.5073.7"; exon_number "9";
chr1	StringTie	exon	68444531	68444672	1000	-	.	gene_id "MSTRG.5073"; transcript_id "MSTRG.5073.7"; exon_number "10";
chr1	StringTie	exon	68444776	68444883	1000	-	.	gene_id "MSTRG.5073"; transcript_id "MSTRG.5073.7"; exon_number "11";
chr1	StringTie	exon	68446710	68446860	1000	-	.	gene_id "MSTRG.5073"; transcript_id "MSTRG.5073.7"; exon_number "12";
chr1	StringTie	exon	68448624	68448706	1000	-	.	gene_id "MSTRG.5073"; transcript_id "MSTRG.5073.7"; exon_number "13";
chr1	StringTie	exon	68449895	68450091	1000	-	.	gene_id "MSTRG.5073"; transcript_id "MSTRG.5073.7"; exon_number "14";
chr1	StringTie	transcript	68428038	68450230	1000	-	.	gene_id "MSTRG.5073"; transcript_id "MSTRG.5073.8";
chr1	StringTie	exon	68428038	68429927	1000	-	.	gene_id "MSTRG.5073"; transcript_id "MSTRG.5073.8"; exon_number "1";
chr1	StringTie	exon	68431065	68431176	1000	-	.	gene_id "MSTRG.5073"; transcript_id "MSTRG.5073.8"; exon_number "2";
chr1	StringTie	exon	68431282	68431376	1000	-	.	gene_id "MSTRG.5073"; transcript_id "MSTRG.5073.8"; exon_number "3";
chr1	StringTie	exon	68431471	68431585	1000	-	.	gene_id "MSTRG.5073"; transcript_id "MSTRG.5073.8"; exon_number "4";
chr1	StringTie	exon	68438187	68438316	1000	-	.	gene_id "MSTRG.5073"; transcript_id "MSTRG.5073.8"; exon_number "5";
chr1	StringTie	exon	68438942	68439081	1000	-	.	gene_id "MSTRG.5073"; transcript_id "MSTRG.5073.8"; exon_number "6";
chr1	StringTie	exon	68439191	68439323	1000	-	.	gene_id "MSTRG.5073"; transcript_id "MSTRG.5073.8"; exon_number "7";
chr1	StringTie	exon	68440853	68441000	1000	-	.	gene_id "MSTRG.5073"; transcript_id "MSTRG.5073.8"; exon_number "8";
chr1	StringTie	exon	68444531	68444672	1000	-	.	gene_id "MSTRG.5073"; transcript_id "MSTRG.5073.8"; exon_number "9";
chr1	StringTie	exon	68444776	68444883	1000	-	.	gene_id "MSTRG.5073"; transcript_id "MSTRG.5073.8"; exon_number "10";
chr1	StringTie	exon	68446710	68446860	1000	-	.	gene_id "MSTRG.5073"; transcript_id "MSTRG.5073.8"; exon_number "11";
chr1	StringTie	exon	68448624	68448706	1000	-	.	gene_id "MSTRG.5073"; transcript_id "MSTRG.5073.8"; exon_number "12";
chr1	StringTie	exon	68449895	68450230	1000	-	.	gene_id "MSTRG.5073"; transcript_id "MSTRG.5073.8"; exon_number "13";
chr1	StringTie	transcript	68428273	68450032	1000	-	.	gene_id "MSTRG.5073"; transcript_id "MSTRG.5073.9";
chr1	StringTie	exon	68428273	68429927	1000	-	.	gene_id "MSTRG.5073"; transcript_id "MSTRG.5073.9"; exon_number "1";
chr1	StringTie	exon	68431065	68431176	1000	-	.	gene_id "MSTRG.5073"; transcript_id "MSTRG.5073.9"; exon_number "2";
chr1	StringTie	exon	68431282	68431376	1000	-	.	gene_id "MSTRG.5073"; transcript_id "MSTRG.5073.9"; exon_number "3";
chr1	StringTie	exon	68431471	68431585	1000	-	.	gene_id "MSTRG.5073"; transcript_id "MSTRG.5073.9"; exon_number "4";
chr1	StringTie	exon	68438187	68438316	1000	-	.	gene_id "MSTRG.5073"; transcript_id "MSTRG.5073.9"; exon_number "5";
chr1	StringTie	exon	68438942	68439081	1000	-	.	gene_id "MSTRG.5073"; transcript_id "MSTRG.5073.9"; exon_number "6";
chr1	StringTie	exon	68439191	68439323	1000	-	.	gene_id "MSTRG.5073"; transcript_id "MSTRG.5073.9"; exon_number "7";
chr1	StringTie	exon	68439561	68439642	1000	-	.	gene_id "MSTRG.5073"; transcript_id "MSTRG.5073.9"; exon_number "8";
chr1	StringTie	exon	68440853	68441000	1000	-	.	gene_id "MSTRG.5073"; transcript_id "MSTRG.5073.9"; exon_number "9";
chr1	StringTie	exon	68444531	68444672	1000	-	.	gene_id "MSTRG.5073"; transcript_id "MSTRG.5073.9"; exon_number "10";
chr1	StringTie	exon	68444776	68444883	1000	-	.	gene_id "MSTRG.5073"; transcript_id "MSTRG.5073.9"; exon_number "11";
chr1	StringTie	exon	68448624	68448706	1000	-	.	gene_id "MSTRG.5073"; transcript_id "MSTRG.5073.9"; exon_number "12";
chr1	StringTie	exon	68449895	68450032	1000	-	.	gene_id "MSTRG.5073"; transcript_id "MSTRG.5073.9"; exon_number "13";
chr13	StringTie	transcript	62044993	62045299	1000	+	.	gene_id "MSTRG.50730"; transcript_id "MSTRG.50730.1";
chr13	StringTie	exon	62044993	62045299	1000	+	.	gene_id "MSTRG.50730"; transcript_id "MSTRG.50730.1"; exon_number "1";
chr13	StringTie	transcript	62053965	62054485	1000	.	.	gene_id "MSTRG.50731"; transcript_id "MSTRG.50731.1";
chr13	StringTie	exon	62053965	62054485	1000	.	.	gene_id "MSTRG.50731"; transcript_id "MSTRG.50731.1"; exon_number "1";
chr13	StringTie	transcript	62069911	62070179	1000	.	.	gene_id "MSTRG.50732"; transcript_id "MSTRG.50732.1";
chr13	StringTie	exon	62069911	62070179	1000	.	.	gene_id "MSTRG.50732"; transcript_id "MSTRG.50732.1"; exon_number "1";
chr13	StringTie	transcript	62102272	62102563	1000	.	.	gene_id "MSTRG.50733"; transcript_id "MSTRG.50733.1";
chr13	StringTie	exon	62102272	62102563	1000	.	.	gene_id "MSTRG.50733"; transcript_id "MSTRG.50733.1"; exon_number "1";
chr13	StringTie	transcript	62106358	62106766	1000	.	.	gene_id "MSTRG.50734"; transcript_id "MSTRG.50734.1";
chr13	StringTie	exon	62106358	62106766	1000	.	.	gene_id "MSTRG.50734"; transcript_id "MSTRG.50734.1"; exon_number "1";
chr13	StringTie	transcript	62124037	62124284	1000	.	.	gene_id "MSTRG.50735"; transcript_id "MSTRG.50735.1";
chr13	StringTie	exon	62124037	62124284	1000	.	.	gene_id "MSTRG.50735"; transcript_id "MSTRG.50735.1"; exon_number "1";
chr13	StringTie	transcript	62110034	62114419	1000	+	.	gene_id "MSTRG.50736"; transcript_id "MSTRG.50736.1";
chr13	StringTie	exon	62110034	62110124	1000	+	.	gene_id "MSTRG.50736"; transcript_id "MSTRG.50736.1"; exon_number "1";
chr13	StringTie	exon	62111819	62111844	1000	+	.	gene_id "MSTRG.50736"; transcript_id "MSTRG.50736.1"; exon_number "2";
chr13	StringTie	exon	62113096	62113212	1000	+	.	gene_id "MSTRG.50736"; transcript_id "MSTRG.50736.1"; exon_number "3";
chr13	StringTie	exon	62114169	62114419	1000	+	.	gene_id "MSTRG.50736"; transcript_id "MSTRG.50736.1"; exon_number "4";
chr13	StringTie	transcript	62132082	62141401	1000	+	.	gene_id "MSTRG.50737"; transcript_id "MSTRG.50737.1";
chr13	StringTie	exon	62132082	62132311	1000	+	.	gene_id "MSTRG.50737"; transcript_id "MSTRG.50737.1"; exon_number "1";
chr13	StringTie	exon	62139135	62139270	1000	+	.	gene_id "MSTRG.50737"; transcript_id "MSTRG.50737.1"; exon_number "2";
chr13	StringTie	exon	62141010	62141401	1000	+	.	gene_id "MSTRG.50737"; transcript_id "MSTRG.50737.1"; exon_number "3";
chr13	StringTie	transcript	62150198	62150417	1000	.	.	gene_id "MSTRG.50738"; transcript_id "MSTRG.50738.1";
chr13	StringTie	exon	62150198	62150417	1000	.	.	gene_id "MSTRG.50738"; transcript_id "MSTRG.50738.1"; exon_number "1";
chr13	StringTie	transcript	62152961	62154485	1000	.	.	gene_id "MSTRG.50739"; transcript_id "MSTRG.50739.1";
chr13	StringTie	exon	62152961	62154485	1000	.	.	gene_id "MSTRG.50739"; transcript_id "MSTRG.50739.1"; exon_number "1";
chr1	StringTie	transcript	68474152	68497221	1000	-	.	gene_id "MSTRG.5074"; transcript_id "ENST00000370966"; gene_name "DEPDC1"; ref_gene_id "ENSG00000024526";
chr1	StringTie	exon	68474152	68477069	1000	-	.	gene_id "MSTRG.5074"; transcript_id "ENST00000370966"; exon_number "1"; gene_name "DEPDC1"; ref_gene_id "ENSG00000024526";
chr1	StringTie	exon	68477787	68477972	1000	-	.	gene_id "MSTRG.5074"; transcript_id "ENST00000370966"; exon_number "2"; gene_name "DEPDC1"; ref_gene_id "ENSG00000024526";
chr1	StringTie	exon	68479144	68479320	1000	-	.	gene_id "MSTRG.5074"; transcript_id "ENST00000370966"; exon_number "3"; gene_name "DEPDC1"; ref_gene_id "ENSG00000024526";
chr1	StringTie	exon	68481440	68481612	1000	-	.	gene_id "MSTRG.5074"; transcript_id "ENST00000370966"; exon_number "4"; gene_name "DEPDC1"; ref_gene_id "ENSG00000024526";
chr1	StringTie	exon	68483950	68484090	1000	-	.	gene_id "MSTRG.5074"; transcript_id "ENST00000370966"; exon_number "5"; gene_name "DEPDC1"; ref_gene_id "ENSG00000024526";
chr1	StringTie	exon	68486937	68486984	1000	-	.	gene_id "MSTRG.5074"; transcript_id "ENST00000370966"; exon_number "6"; gene_name "DEPDC1"; ref_gene_id "ENSG00000024526";
chr1	StringTie	exon	68488374	68488504	1000	-	.	gene_id "MSTRG.5074"; transcript_id "ENST00000370966"; exon_number "7"; gene_name "DEPDC1"; ref_gene_id "ENSG00000024526";
chr1	StringTie	exon	68488916	68489034	1000	-	.	gene_id "MSTRG.5074"; transcript_id "ENST00000370966"; exon_number "8"; gene_name "DEPDC1"; ref_gene_id "ENSG00000024526";
chr1	StringTie	exon	68489452	68489608	1000	-	.	gene_id "MSTRG.5074"; transcript_id "ENST00000370966"; exon_number "9"; gene_name "DEPDC1"; ref_gene_id "ENSG00000024526";
chr1	StringTie	exon	68494430	68494695	1000	-	.	gene_id "MSTRG.5074"; transcript_id "ENST00000370966"; exon_number "10"; gene_name "DEPDC1"; ref_gene_id "ENSG00000024526";
chr1	StringTie	exon	68496952	68497221	1000	-	.	gene_id "MSTRG.5074"; transcript_id "ENST00000370966"; exon_number "11"; gene_name "DEPDC1"; ref_gene_id "ENSG00000024526";
chr1	StringTie	transcript	68474152	68497114	1000	-	.	gene_id "MSTRG.5074"; transcript_id "ENST00000456315"; gene_name "DEPDC1"; ref_gene_id "ENSG00000024526";
chr1	StringTie	exon	68474152	68477069	1000	-	.	gene_id "MSTRG.5074"; transcript_id "ENST00000456315"; exon_number "1"; gene_name "DEPDC1"; ref_gene_id "ENSG00000024526";
chr1	StringTie	exon	68477787	68477972	1000	-	.	gene_id "MSTRG.5074"; transcript_id "ENST00000456315"; exon_number "2"; gene_name "DEPDC1"; ref_gene_id "ENSG00000024526";
chr1	StringTie	exon	68479144	68479320	1000	-	.	gene_id "MSTRG.5074"; transcript_id "ENST00000456315"; exon_number "3"; gene_name "DEPDC1"; ref_gene_id "ENSG00000024526";
chr1	StringTie	exon	68481440	68481612	1000	-	.	gene_id "MSTRG.5074"; transcript_id "ENST00000456315"; exon_number "4"; gene_name "DEPDC1"; ref_gene_id "ENSG00000024526";
chr1	StringTie	exon	68482046	68482897	1000	-	.	gene_id "MSTRG.5074"; transcript_id "ENST00000456315"; exon_number "5"; gene_name "DEPDC1"; ref_gene_id "ENSG00000024526";
chr1	StringTie	exon	68483950	68484090	1000	-	.	gene_id "MSTRG.5074"; transcript_id "ENST00000456315"; exon_number "6"; gene_name "DEPDC1"; ref_gene_id "ENSG00000024526";
chr1	StringTie	exon	68486937	68486984	1000	-	.	gene_id "MSTRG.5074"; transcript_id "ENST00000456315"; exon_number "7"; gene_name "DEPDC1"; ref_gene_id "ENSG00000024526";
chr1	StringTie	exon	68488374	68488504	1000	-	.	gene_id "MSTRG.5074"; transcript_id "ENST00000456315"; exon_number "8"; gene_name "DEPDC1"; ref_gene_id "ENSG00000024526";
chr1	StringTie	exon	68488916	68489034	1000	-	.	gene_id "MSTRG.5074"; transcript_id "ENST00000456315"; exon_number "9"; gene_name "DEPDC1"; ref_gene_id "ENSG00000024526";
chr1	StringTie	exon	68489452	68489608	1000	-	.	gene_id "MSTRG.5074"; transcript_id "ENST00000456315"; exon_number "10"; gene_name "DEPDC1"; ref_gene_id "ENSG00000024526";
chr1	StringTie	exon	68494430	68494695	1000	-	.	gene_id "MSTRG.5074"; transcript_id "ENST00000456315"; exon_number "11"; gene_name "DEPDC1"; ref_gene_id "ENSG00000024526";
chr1	StringTie	exon	68496952	68497114	1000	-	.	gene_id "MSTRG.5074"; transcript_id "ENST00000456315"; exon_number "12"; gene_name "DEPDC1"; ref_gene_id "ENSG00000024526";
chr1	StringTie	transcript	68475574	68482238	1000	-	.	gene_id "MSTRG.5074"; transcript_id "ENST00000488146"; gene_name "DEPDC1"; ref_gene_id "ENSG00000024526";
chr1	StringTie	exon	68475574	68477069	1000	-	.	gene_id "MSTRG.5074"; transcript_id "ENST00000488146"; exon_number "1"; gene_name "DEPDC1"; ref_gene_id "ENSG00000024526";
chr1	StringTie	exon	68477787	68477972	1000	-	.	gene_id "MSTRG.5074"; transcript_id "ENST00000488146"; exon_number "2"; gene_name "DEPDC1"; ref_gene_id "ENSG00000024526";
chr1	StringTie	exon	68479144	68479320	1000	-	.	gene_id "MSTRG.5074"; transcript_id "ENST00000488146"; exon_number "3"; gene_name "DEPDC1"; ref_gene_id "ENSG00000024526";
chr1	StringTie	exon	68481440	68482238	1000	-	.	gene_id "MSTRG.5074"; transcript_id "ENST00000488146"; exon_number "4"; gene_name "DEPDC1"; ref_gene_id "ENSG00000024526";
chr1	StringTie	transcript	68476897	68494531	1000	-	.	gene_id "MSTRG.5074"; transcript_id "ENST00000489862"; gene_name "DEPDC1"; ref_gene_id "ENSG00000024526";
chr1	StringTie	exon	68476897	68477069	1000	-	.	gene_id "MSTRG.5074"; transcript_id "ENST00000489862"; exon_number "1"; gene_name "DEPDC1"; ref_gene_id "ENSG00000024526";
chr1	StringTie	exon	68477787	68477972	1000	-	.	gene_id "MSTRG.5074"; transcript_id "ENST00000489862"; exon_number "2"; gene_name "DEPDC1"; ref_gene_id "ENSG00000024526";
chr1	StringTie	exon	68479144	68479320	1000	-	.	gene_id "MSTRG.5074"; transcript_id "ENST00000489862"; exon_number "3"; gene_name "DEPDC1"; ref_gene_id "ENSG00000024526";
chr1	StringTie	exon	68481440	68481612	1000	-	.	gene_id "MSTRG.5074"; transcript_id "ENST00000489862"; exon_number "4"; gene_name "DEPDC1"; ref_gene_id "ENSG00000024526";
chr1	StringTie	exon	68482641	68482897	1000	-	.	gene_id "MSTRG.5074"; transcript_id "ENST00000489862"; exon_number "5"; gene_name "DEPDC1"; ref_gene_id "ENSG00000024526";
chr1	StringTie	exon	68483273	68483305	1000	-	.	gene_id "MSTRG.5074"; transcript_id "ENST00000489862"; exon_number "6"; gene_name "DEPDC1"; ref_gene_id "ENSG00000024526";
chr1	StringTie	exon	68483950	68484090	1000	-	.	gene_id "MSTRG.5074"; transcript_id "ENST00000489862"; exon_number "7"; gene_name "DEPDC1"; ref_gene_id "ENSG00000024526";
chr1	StringTie	exon	68486937	68486984	1000	-	.	gene_id "MSTRG.5074"; transcript_id "ENST00000489862"; exon_number "8"; gene_name "DEPDC1"; ref_gene_id "ENSG00000024526";
chr1	StringTie	exon	68488374	68488504	1000	-	.	gene_id "MSTRG.5074"; transcript_id "ENST00000489862"; exon_number "9"; gene_name "DEPDC1"; ref_gene_id "ENSG00000024526";
chr1	StringTie	exon	68488916	68489034	1000	-	.	gene_id "MSTRG.5074"; transcript_id "ENST00000489862"; exon_number "10"; gene_name "DEPDC1"; ref_gene_id "ENSG00000024526";
chr1	StringTie	exon	68489452	68489485	1000	-	.	gene_id "MSTRG.5074"; transcript_id "ENST00000489862"; exon_number "11"; gene_name "DEPDC1"; ref_gene_id "ENSG00000024526";
chr1	StringTie	exon	68489570	68489608	1000	-	.	gene_id "MSTRG.5074"; transcript_id "ENST00000489862"; exon_number "12"; gene_name "DEPDC1"; ref_gene_id "ENSG00000024526";
chr1	StringTie	exon	68494430	68494531	1000	-	.	gene_id "MSTRG.5074"; transcript_id "ENST00000489862"; exon_number "13"; gene_name "DEPDC1"; ref_gene_id "ENSG00000024526";
chr1	StringTie	transcript	68486941	68497082	1000	-	.	gene_id "MSTRG.5074"; transcript_id "ENST00000525124"; gene_name "DEPDC1"; ref_gene_id "ENSG00000024526";
chr1	StringTie	exon	68486941	68486984	1000	-	.	gene_id "MSTRG.5074"; transcript_id "ENST00000525124"; exon_number "1"; gene_name "DEPDC1"; ref_gene_id "ENSG00000024526";
chr1	StringTie	exon	68488374	68488504	1000	-	.	gene_id "MSTRG.5074"; transcript_id "ENST00000525124"; exon_number "2"; gene_name "DEPDC1"; ref_gene_id "ENSG00000024526";
chr1	StringTie	exon	68488916	68489034	1000	-	.	gene_id "MSTRG.5074"; transcript_id "ENST00000525124"; exon_number "3"; gene_name "DEPDC1"; ref_gene_id "ENSG00000024526";
chr1	StringTie	exon	68489452	68489608	1000	-	.	gene_id "MSTRG.5074"; transcript_id "ENST00000525124"; exon_number "4"; gene_name "DEPDC1"; ref_gene_id "ENSG00000024526";
chr1	StringTie	exon	68496952	68497082	1000	-	.	gene_id "MSTRG.5074"; transcript_id "ENST00000525124"; exon_number "5"; gene_name "DEPDC1"; ref_gene_id "ENSG00000024526";
chr1	StringTie	transcript	68473821	68497129	1000	-	.	gene_id "MSTRG.5074"; transcript_id "MSTRG.5074.1";
chr1	StringTie	exon	68473821	68477069	1000	-	.	gene_id "MSTRG.5074"; transcript_id "MSTRG.5074.1"; exon_number "1";
chr1	StringTie	exon	68477787	68477972	1000	-	.	gene_id "MSTRG.5074"; transcript_id "MSTRG.5074.1"; exon_number "2";
chr1	StringTie	exon	68479144	68479320	1000	-	.	gene_id "MSTRG.5074"; transcript_id "MSTRG.5074.1"; exon_number "3";
chr1	StringTie	exon	68481440	68481612	1000	-	.	gene_id "MSTRG.5074"; transcript_id "MSTRG.5074.1"; exon_number "4";
chr1	StringTie	exon	68482046	68482930	1000	-	.	gene_id "MSTRG.5074"; transcript_id "MSTRG.5074.1"; exon_number "5";
chr1	StringTie	exon	68483950	68484090	1000	-	.	gene_id "MSTRG.5074"; transcript_id "MSTRG.5074.1"; exon_number "6";
chr1	StringTie	exon	68486937	68486984	1000	-	.	gene_id "MSTRG.5074"; transcript_id "MSTRG.5074.1"; exon_number "7";
chr1	StringTie	exon	68488374	68488504	1000	-	.	gene_id "MSTRG.5074"; transcript_id "MSTRG.5074.1"; exon_number "8";
chr1	StringTie	exon	68488916	68489034	1000	-	.	gene_id "MSTRG.5074"; transcript_id "MSTRG.5074.1"; exon_number "9";
chr1	StringTie	exon	68489452	68489608	1000	-	.	gene_id "MSTRG.5074"; transcript_id "MSTRG.5074.1"; exon_number "10";
chr1	StringTie	exon	68494430	68494695	1000	-	.	gene_id "MSTRG.5074"; transcript_id "MSTRG.5074.1"; exon_number "11";
chr1	StringTie	exon	68496952	68497129	1000	-	.	gene_id "MSTRG.5074"; transcript_id "MSTRG.5074.1"; exon_number "12";
chr1	StringTie	transcript	68474148	68497092	1000	-	.	gene_id "MSTRG.5074"; transcript_id "MSTRG.5074.10";
chr1	StringTie	exon	68474148	68477972	1000	-	.	gene_id "MSTRG.5074"; transcript_id "MSTRG.5074.10"; exon_number "1";
chr1	StringTie	exon	68479144	68482897	1000	-	.	gene_id "MSTRG.5074"; transcript_id "MSTRG.5074.10"; exon_number "2";
chr1	StringTie	exon	68483950	68484090	1000	-	.	gene_id "MSTRG.5074"; transcript_id "MSTRG.5074.10"; exon_number "3";
chr1	StringTie	exon	68486142	68486415	1000	-	.	gene_id "MSTRG.5074"; transcript_id "MSTRG.5074.10"; exon_number "4";
chr1	StringTie	exon	68486937	68486984	1000	-	.	gene_id "MSTRG.5074"; transcript_id "MSTRG.5074.10"; exon_number "5";
chr1	StringTie	exon	68488374	68488504	1000	-	.	gene_id "MSTRG.5074"; transcript_id "MSTRG.5074.10"; exon_number "6";
chr1	StringTie	exon	68488916	68489034	1000	-	.	gene_id "MSTRG.5074"; transcript_id "MSTRG.5074.10"; exon_number "7";
chr1	StringTie	exon	68489452	68489608	1000	-	.	gene_id "MSTRG.5074"; transcript_id "MSTRG.5074.10"; exon_number "8";
chr1	StringTie	exon	68494430	68494695	1000	-	.	gene_id "MSTRG.5074"; transcript_id "MSTRG.5074.10"; exon_number "9";
chr1	StringTie	exon	68496952	68497092	1000	-	.	gene_id "MSTRG.5074"; transcript_id "MSTRG.5074.10"; exon_number "10";
chr1	StringTie	transcript	68474148	68497079	1000	-	.	gene_id "MSTRG.5074"; transcript_id "MSTRG.5074.11";
chr1	StringTie	exon	68474148	68477069	1000	-	.	gene_id "MSTRG.5074"; transcript_id "MSTRG.5074.11"; exon_number "1";
chr1	StringTie	exon	68477787	68477972	1000	-	.	gene_id "MSTRG.5074"; transcript_id "MSTRG.5074.11"; exon_number "2";
chr1	StringTie	exon	68479144	68479320	1000	-	.	gene_id "MSTRG.5074"; transcript_id "MSTRG.5074.11"; exon_number "3";
chr1	StringTie	exon	68481440	68481530	1000	-	.	gene_id "MSTRG.5074"; transcript_id "MSTRG.5074.11"; exon_number "4";
chr1	StringTie	exon	68482046	68482897	1000	-	.	gene_id "MSTRG.5074"; transcript_id "MSTRG.5074.11"; exon_number "5";
chr1	StringTie	exon	68483950	68484090	1000	-	.	gene_id "MSTRG.5074"; transcript_id "MSTRG.5074.11"; exon_number "6";
chr1	StringTie	exon	68486937	68486984	1000	-	.	gene_id "MSTRG.5074"; transcript_id "MSTRG.5074.11"; exon_number "7";
chr1	StringTie	exon	68488374	68488504	1000	-	.	gene_id "MSTRG.5074"; transcript_id "MSTRG.5074.11"; exon_number "8";
chr1	StringTie	exon	68488916	68489034	1000	-	.	gene_id "MSTRG.5074"; transcript_id "MSTRG.5074.11"; exon_number "9";
chr1	StringTie	exon	68489452	68489608	1000	-	.	gene_id "MSTRG.5074"; transcript_id "MSTRG.5074.11"; exon_number "10";
chr1	StringTie	exon	68494430	68494695	1000	-	.	gene_id "MSTRG.5074"; transcript_id "MSTRG.5074.11"; exon_number "11";
chr1	StringTie	exon	68496952	68497079	1000	-	.	gene_id "MSTRG.5074"; transcript_id "MSTRG.5074.11"; exon_number "12";
chr1	StringTie	transcript	68474149	68497102	1000	-	.	gene_id "MSTRG.5074"; transcript_id "MSTRG.5074.12";
chr1	StringTie	exon	68474149	68477069	1000	-	.	gene_id "MSTRG.5074"; transcript_id "MSTRG.5074.12"; exon_number "1";
chr1	StringTie	exon	68477787	68477972	1000	-	.	gene_id "MSTRG.5074"; transcript_id "MSTRG.5074.12"; exon_number "2";
chr1	StringTie	exon	68479144	68479320	1000	-	.	gene_id "MSTRG.5074"; transcript_id "MSTRG.5074.12"; exon_number "3";
chr1	StringTie	exon	68481440	68481612	1000	-	.	gene_id "MSTRG.5074"; transcript_id "MSTRG.5074.12"; exon_number "4";
chr1	StringTie	exon	68482046	68482897	1000	-	.	gene_id "MSTRG.5074"; transcript_id "MSTRG.5074.12"; exon_number "5";
chr1	StringTie	exon	68483950	68484090	1000	-	.	gene_id "MSTRG.5074"; transcript_id "MSTRG.5074.12"; exon_number "6";
chr1	StringTie	exon	68486937	68486984	1000	-	.	gene_id "MSTRG.5074"; transcript_id "MSTRG.5074.12"; exon_number "7";
chr1	StringTie	exon	68488374	68488504	1000	-	.	gene_id "MSTRG.5074"; transcript_id "MSTRG.5074.12"; exon_number "8";
chr1	StringTie	exon	68488916	68489034	1000	-	.	gene_id "MSTRG.5074"; transcript_id "MSTRG.5074.12"; exon_number "9";
chr1	StringTie	exon	68494430	68494695	1000	-	.	gene_id "MSTRG.5074"; transcript_id "MSTRG.5074.12"; exon_number "10";
chr1	StringTie	exon	68496952	68497102	1000	-	.	gene_id "MSTRG.5074"; transcript_id "MSTRG.5074.12"; exon_number "11";
chr1	StringTie	transcript	68474151	68483291	1000	-	.	gene_id "MSTRG.5074"; transcript_id "MSTRG.5074.13";
chr1	StringTie	exon	68474151	68477069	1000	-	.	gene_id "MSTRG.5074"; transcript_id "MSTRG.5074.13"; exon_number "1";
chr1	StringTie	exon	68477787	68477972	1000	-	.	gene_id "MSTRG.5074"; transcript_id "MSTRG.5074.13"; exon_number "2";
chr1	StringTie	exon	68479144	68479320	1000	-	.	gene_id "MSTRG.5074"; transcript_id "MSTRG.5074.13"; exon_number "3";
chr1	StringTie	exon	68481440	68481612	1000	-	.	gene_id "MSTRG.5074"; transcript_id "MSTRG.5074.13"; exon_number "4";
chr1	StringTie	exon	68483273	68483291	1000	-	.	gene_id "MSTRG.5074"; transcript_id "MSTRG.5074.13"; exon_number "5";
chr1	StringTie	transcript	68474151	68497090	1000	-	.	gene_id "MSTRG.5074"; transcript_id "MSTRG.5074.14";
chr1	StringTie	exon	68474151	68477972	1000	-	.	gene_id "MSTRG.5074"; transcript_id "MSTRG.5074.14"; exon_number "1";
chr1	StringTie	exon	68479144	68479320	1000	-	.	gene_id "MSTRG.5074"; transcript_id "MSTRG.5074.14"; exon_number "2";
chr1	StringTie	exon	68481047	68482930	1000	-	.	gene_id "MSTRG.5074"; transcript_id "MSTRG.5074.14"; exon_number "3";
chr1	StringTie	exon	68483950	68484090	1000	-	.	gene_id "MSTRG.5074"; transcript_id "MSTRG.5074.14"; exon_number "4";
chr1	StringTie	exon	68486937	68486984	1000	-	.	gene_id "MSTRG.5074"; transcript_id "MSTRG.5074.14"; exon_number "5";
chr1	StringTie	exon	68488374	68488504	1000	-	.	gene_id "MSTRG.5074"; transcript_id "MSTRG.5074.14"; exon_number "6";
chr1	StringTie	exon	68488916	68489034	1000	-	.	gene_id "MSTRG.5074"; transcript_id "MSTRG.5074.14"; exon_number "7";
chr1	StringTie	exon	68489452	68489608	1000	-	.	gene_id "MSTRG.5074"; transcript_id "MSTRG.5074.14"; exon_number "8";
chr1	StringTie	exon	68496952	68497090	1000	-	.	gene_id "MSTRG.5074"; transcript_id "MSTRG.5074.14"; exon_number "9";
chr1	StringTie	transcript	68474152	68482897	1000	-	.	gene_id "MSTRG.5074"; transcript_id "MSTRG.5074.15";
chr1	StringTie	exon	68474152	68477060	1000	-	.	gene_id "MSTRG.5074"; transcript_id "MSTRG.5074.15"; exon_number "1";
chr1	StringTie	exon	68477787	68477972	1000	-	.	gene_id "MSTRG.5074"; transcript_id "MSTRG.5074.15"; exon_number "2";
chr1	StringTie	exon	68479144	68479320	1000	-	.	gene_id "MSTRG.5074"; transcript_id "MSTRG.5074.15"; exon_number "3";
chr1	StringTie	exon	68481440	68481612	1000	-	.	gene_id "MSTRG.5074"; transcript_id "MSTRG.5074.15"; exon_number "4";
chr1	StringTie	exon	68482046	68482897	1000	-	.	gene_id "MSTRG.5074"; transcript_id "MSTRG.5074.15"; exon_number "5";
chr1	StringTie	transcript	68474152	68482897	1000	-	.	gene_id "MSTRG.5074"; transcript_id "MSTRG.5074.16";
chr1	StringTie	exon	68474152	68477338	1000	-	.	gene_id "MSTRG.5074"; transcript_id "MSTRG.5074.16"; exon_number "1";
chr1	StringTie	exon	68477787	68477972	1000	-	.	gene_id "MSTRG.5074"; transcript_id "MSTRG.5074.16"; exon_number "2";
chr1	StringTie	exon	68479144	68479320	1000	-	.	gene_id "MSTRG.5074"; transcript_id "MSTRG.5074.16"; exon_number "3";
chr1	StringTie	exon	68481440	68481612	1000	-	.	gene_id "MSTRG.5074"; transcript_id "MSTRG.5074.16"; exon_number "4";
chr1	StringTie	exon	68482046	68482897	1000	-	.	gene_id "MSTRG.5074"; transcript_id "MSTRG.5074.16"; exon_number "5";
chr1	StringTie	transcript	68474152	68489022	1000	-	.	gene_id "MSTRG.5074"; transcript_id "MSTRG.5074.17";
chr1	StringTie	exon	68474152	68477063	1000	-	.	gene_id "MSTRG.5074"; transcript_id "MSTRG.5074.17"; exon_number "1";
chr1	StringTie	exon	68477787	68477972	1000	-	.	gene_id "MSTRG.5074"; transcript_id "MSTRG.5074.17"; exon_number "2";
chr1	StringTie	exon	68479144	68479320	1000	-	.	gene_id "MSTRG.5074"; transcript_id "MSTRG.5074.17"; exon_number "3";
chr1	StringTie	exon	68481440	68481612	1000	-	.	gene_id "MSTRG.5074"; transcript_id "MSTRG.5074.17"; exon_number "4";
chr1	StringTie	exon	68482046	68482930	1000	-	.	gene_id "MSTRG.5074"; transcript_id "MSTRG.5074.17"; exon_number "5";
chr1	StringTie	exon	68483950	68484090	1000	-	.	gene_id "MSTRG.5074"; transcript_id "MSTRG.5074.17"; exon_number "6";
chr1	StringTie	exon	68486937	68486984	1000	-	.	gene_id "MSTRG.5074"; transcript_id "MSTRG.5074.17"; exon_number "7";
chr1	StringTie	exon	68488374	68488504	1000	-	.	gene_id "MSTRG.5074"; transcript_id "MSTRG.5074.17"; exon_number "8";
chr1	StringTie	exon	68488916	68489022	1000	-	.	gene_id "MSTRG.5074"; transcript_id "MSTRG.5074.17"; exon_number "9";
chr1	StringTie	transcript	68474152	68497096	1000	-	.	gene_id "MSTRG.5074"; transcript_id "MSTRG.5074.18";
chr1	StringTie	exon	68474152	68477069	1000	-	.	gene_id "MSTRG.5074"; transcript_id "MSTRG.5074.18"; exon_number "1";
chr1	StringTie	exon	68477787	68477972	1000	-	.	gene_id "MSTRG.5074"; transcript_id "MSTRG.5074.18"; exon_number "2";
chr1	StringTie	exon	68479144	68479320	1000	-	.	gene_id "MSTRG.5074"; transcript_id "MSTRG.5074.18"; exon_number "3";
chr1	StringTie	exon	68481440	68481612	1000	-	.	gene_id "MSTRG.5074"; transcript_id "MSTRG.5074.18"; exon_number "4";
chr1	StringTie	exon	68482046	68482897	1000	-	.	gene_id "MSTRG.5074"; transcript_id "MSTRG.5074.18"; exon_number "5";
chr1	StringTie	exon	68483950	68484090	1000	-	.	gene_id "MSTRG.5074"; transcript_id "MSTRG.5074.18"; exon_number "6";
chr1	StringTie	exon	68486937	68486984	1000	-	.	gene_id "MSTRG.5074"; transcript_id "MSTRG.5074.18"; exon_number "7";
chr1	StringTie	exon	68488374	68488504	1000	-	.	gene_id "MSTRG.5074"; transcript_id "MSTRG.5074.18"; exon_number "8";
chr1	StringTie	exon	68488916	68489034	1000	-	.	gene_id "MSTRG.5074"; transcript_id "MSTRG.5074.18"; exon_number "9";
chr1	StringTie	exon	68489452	68489485	1000	-	.	gene_id "MSTRG.5074"; transcript_id "MSTRG.5074.18"; exon_number "10";
chr1	StringTie	exon	68489570	68489608	1000	-	.	gene_id "MSTRG.5074"; transcript_id "MSTRG.5074.18"; exon_number "11";
chr1	StringTie	exon	68496952	68497096	1000	-	.	gene_id "MSTRG.5074"; transcript_id "MSTRG.5074.18"; exon_number "12";
chr1	StringTie	transcript	68474152	68497094	1000	-	.	gene_id "MSTRG.5074"; transcript_id "MSTRG.5074.19";
chr1	StringTie	exon	68474152	68477069	1000	-	.	gene_id "MSTRG.5074"; transcript_id "MSTRG.5074.19"; exon_number "1";
chr1	StringTie	exon	68477787	68477972	1000	-	.	gene_id "MSTRG.5074"; transcript_id "MSTRG.5074.19"; exon_number "2";
chr1	StringTie	exon	68479144	68479320	1000	-	.	gene_id "MSTRG.5074"; transcript_id "MSTRG.5074.19"; exon_number "3";
chr1	StringTie	exon	68481440	68481612	1000	-	.	gene_id "MSTRG.5074"; transcript_id "MSTRG.5074.19"; exon_number "4";
chr1	StringTie	exon	68482046	68482897	1000	-	.	gene_id "MSTRG.5074"; transcript_id "MSTRG.5074.19"; exon_number "5";
chr1	StringTie	exon	68483950	68484090	1000	-	.	gene_id "MSTRG.5074"; transcript_id "MSTRG.5074.19"; exon_number "6";
chr1	StringTie	exon	68486937	68486984	1000	-	.	gene_id "MSTRG.5074"; transcript_id "MSTRG.5074.19"; exon_number "7";
chr1	StringTie	exon	68488374	68488504	1000	-	.	gene_id "MSTRG.5074"; transcript_id "MSTRG.5074.19"; exon_number "8";
chr1	StringTie	exon	68488916	68489034	1000	-	.	gene_id "MSTRG.5074"; transcript_id "MSTRG.5074.19"; exon_number "9";
chr1	StringTie	exon	68489452	68489569	1000	-	.	gene_id "MSTRG.5074"; transcript_id "MSTRG.5074.19"; exon_number "10";
chr1	StringTie	exon	68494430	68494695	1000	-	.	gene_id "MSTRG.5074"; transcript_id "MSTRG.5074.19"; exon_number "11";
chr1	StringTie	exon	68496952	68497094	1000	-	.	gene_id "MSTRG.5074"; transcript_id "MSTRG.5074.19"; exon_number "12";
chr1	StringTie	transcript	68474059	68497253	1000	-	.	gene_id "MSTRG.5074"; transcript_id "MSTRG.5074.2";
chr1	StringTie	exon	68474059	68477069	1000	-	.	gene_id "MSTRG.5074"; transcript_id "MSTRG.5074.2"; exon_number "1";
chr1	StringTie	exon	68477787	68477972	1000	-	.	gene_id "MSTRG.5074"; transcript_id "MSTRG.5074.2"; exon_number "2";
chr1	StringTie	exon	68479144	68479320	1000	-	.	gene_id "MSTRG.5074"; transcript_id "MSTRG.5074.2"; exon_number "3";
chr1	StringTie	exon	68481440	68481612	1000	-	.	gene_id "MSTRG.5074"; transcript_id "MSTRG.5074.2"; exon_number "4";
chr1	StringTie	exon	68482046	68482897	1000	-	.	gene_id "MSTRG.5074"; transcript_id "MSTRG.5074.2"; exon_number "5";
chr1	StringTie	exon	68483950	68484090	1000	-	.	gene_id "MSTRG.5074"; transcript_id "MSTRG.5074.2"; exon_number "6";
chr1	StringTie	exon	68486937	68486984	1000	-	.	gene_id "MSTRG.5074"; transcript_id "MSTRG.5074.2"; exon_number "7";
chr1	StringTie	exon	68488374	68488504	1000	-	.	gene_id "MSTRG.5074"; transcript_id "MSTRG.5074.2"; exon_number "8";
chr1	StringTie	exon	68488916	68489034	1000	-	.	gene_id "MSTRG.5074"; transcript_id "MSTRG.5074.2"; exon_number "9";
chr1	StringTie	exon	68489452	68489608	1000	-	.	gene_id "MSTRG.5074"; transcript_id "MSTRG.5074.2"; exon_number "10";
chr1	StringTie	exon	68496952	68497253	1000	-	.	gene_id "MSTRG.5074"; transcript_id "MSTRG.5074.2"; exon_number "11";
chr1	StringTie	transcript	68474156	68496042	1000	-	.	gene_id "MSTRG.5074"; transcript_id "MSTRG.5074.22";
chr1	StringTie	exon	68474156	68477069	1000	-	.	gene_id "MSTRG.5074"; transcript_id "MSTRG.5074.22"; exon_number "1";
chr1	StringTie	exon	68477787	68477972	1000	-	.	gene_id "MSTRG.5074"; transcript_id "MSTRG.5074.22"; exon_number "2";
chr1	StringTie	exon	68479144	68479320	1000	-	.	gene_id "MSTRG.5074"; transcript_id "MSTRG.5074.22"; exon_number "3";
chr1	StringTie	exon	68481440	68481612	1000	-	.	gene_id "MSTRG.5074"; transcript_id "MSTRG.5074.22"; exon_number "4";
chr1	StringTie	exon	68482046	68482764	1000	-	.	gene_id "MSTRG.5074"; transcript_id "MSTRG.5074.22"; exon_number "5";
chr1	StringTie	exon	68483950	68484090	1000	-	.	gene_id "MSTRG.5074"; transcript_id "MSTRG.5074.22"; exon_number "6";
chr1	StringTie	exon	68486937	68486984	1000	-	.	gene_id "MSTRG.5074"; transcript_id "MSTRG.5074.22"; exon_number "7";
chr1	StringTie	exon	68488374	68488504	1000	-	.	gene_id "MSTRG.5074"; transcript_id "MSTRG.5074.22"; exon_number "8";
chr1	StringTie	exon	68488916	68489034	1000	-	.	gene_id "MSTRG.5074"; transcript_id "MSTRG.5074.22"; exon_number "9";
chr1	StringTie	exon	68489452	68489608	1000	-	.	gene_id "MSTRG.5074"; transcript_id "MSTRG.5074.22"; exon_number "10";
chr1	StringTie	exon	68494430	68494695	1000	-	.	gene_id "MSTRG.5074"; transcript_id "MSTRG.5074.22"; exon_number "11";
chr1	StringTie	exon	68496010	68496042	1000	-	.	gene_id "MSTRG.5074"; transcript_id "MSTRG.5074.22"; exon_number "12";
chr1	StringTie	transcript	68474171	68497080	1000	-	.	gene_id "MSTRG.5074"; transcript_id "MSTRG.5074.23";
chr1	StringTie	exon	68474171	68477069	1000	-	.	gene_id "MSTRG.5074"; transcript_id "MSTRG.5074.23"; exon_number "1";
chr1	StringTie	exon	68477787	68477972	1000	-	.	gene_id "MSTRG.5074"; transcript_id "MSTRG.5074.23"; exon_number "2";
chr1	StringTie	exon	68479144	68479320	1000	-	.	gene_id "MSTRG.5074"; transcript_id "MSTRG.5074.23"; exon_number "3";
chr1	StringTie	exon	68481440	68481612	1000	-	.	gene_id "MSTRG.5074"; transcript_id "MSTRG.5074.23"; exon_number "4";
chr1	StringTie	exon	68482046	68482897	1000	-	.	gene_id "MSTRG.5074"; transcript_id "MSTRG.5074.23"; exon_number "5";
chr1	StringTie	exon	68483950	68484090	1000	-	.	gene_id "MSTRG.5074"; transcript_id "MSTRG.5074.23"; exon_number "6";
chr1	StringTie	exon	68486937	68486984	1000	-	.	gene_id "MSTRG.5074"; transcript_id "MSTRG.5074.23"; exon_number "7";
chr1	StringTie	exon	68488916	68489034	1000	-	.	gene_id "MSTRG.5074"; transcript_id "MSTRG.5074.23"; exon_number "8";
chr1	StringTie	exon	68489452	68489608	1000	-	.	gene_id "MSTRG.5074"; transcript_id "MSTRG.5074.23"; exon_number "9";
chr1	StringTie	exon	68494430	68494695	1000	-	.	gene_id "MSTRG.5074"; transcript_id "MSTRG.5074.23"; exon_number "10";
chr1	StringTie	exon	68496952	68497080	1000	-	.	gene_id "MSTRG.5074"; transcript_id "MSTRG.5074.23"; exon_number "11";
chr1	StringTie	transcript	68474059	68497115	1000	-	.	gene_id "MSTRG.5074"; transcript_id "MSTRG.5074.3";
chr1	StringTie	exon	68474059	68477063	1000	-	.	gene_id "MSTRG.5074"; transcript_id "MSTRG.5074.3"; exon_number "1";
chr1	StringTie	exon	68477787	68477972	1000	-	.	gene_id "MSTRG.5074"; transcript_id "MSTRG.5074.3"; exon_number "2";
chr1	StringTie	exon	68479144	68479320	1000	-	.	gene_id "MSTRG.5074"; transcript_id "MSTRG.5074.3"; exon_number "3";
chr1	StringTie	exon	68481440	68481612	1000	-	.	gene_id "MSTRG.5074"; transcript_id "MSTRG.5074.3"; exon_number "4";
chr1	StringTie	exon	68482046	68482897	1000	-	.	gene_id "MSTRG.5074"; transcript_id "MSTRG.5074.3"; exon_number "5";
chr1	StringTie	exon	68483950	68484090	1000	-	.	gene_id "MSTRG.5074"; transcript_id "MSTRG.5074.3"; exon_number "6";
chr1	StringTie	exon	68486937	68486984	1000	-	.	gene_id "MSTRG.5074"; transcript_id "MSTRG.5074.3"; exon_number "7";
chr1	StringTie	exon	68488374	68488504	1000	-	.	gene_id "MSTRG.5074"; transcript_id "MSTRG.5074.3"; exon_number "8";
chr1	StringTie	exon	68488916	68489034	1000	-	.	gene_id "MSTRG.5074"; transcript_id "MSTRG.5074.3"; exon_number "9";
chr1	StringTie	exon	68489452	68489608	1000	-	.	gene_id "MSTRG.5074"; transcript_id "MSTRG.5074.3"; exon_number "10";
chr1	StringTie	exon	68496952	68497115	1000	-	.	gene_id "MSTRG.5074"; transcript_id "MSTRG.5074.3"; exon_number "11";
chr1	StringTie	transcript	68474121	68497193	1000	-	.	gene_id "MSTRG.5074"; transcript_id "MSTRG.5074.4";
chr1	StringTie	exon	68474121	68477069	1000	-	.	gene_id "MSTRG.5074"; transcript_id "MSTRG.5074.4"; exon_number "1";
chr1	StringTie	exon	68477787	68477972	1000	-	.	gene_id "MSTRG.5074"; transcript_id "MSTRG.5074.4"; exon_number "2";
chr1	StringTie	exon	68479144	68479320	1000	-	.	gene_id "MSTRG.5074"; transcript_id "MSTRG.5074.4"; exon_number "3";
chr1	StringTie	exon	68481440	68481612	1000	-	.	gene_id "MSTRG.5074"; transcript_id "MSTRG.5074.4"; exon_number "4";
chr1	StringTie	exon	68483950	68484090	1000	-	.	gene_id "MSTRG.5074"; transcript_id "MSTRG.5074.4"; exon_number "5";
chr1	StringTie	exon	68486937	68486984	1000	-	.	gene_id "MSTRG.5074"; transcript_id "MSTRG.5074.4"; exon_number "6";
chr1	StringTie	exon	68488374	68488504	1000	-	.	gene_id "MSTRG.5074"; transcript_id "MSTRG.5074.4"; exon_number "7";
chr1	StringTie	exon	68488916	68489034	1000	-	.	gene_id "MSTRG.5074"; transcript_id "MSTRG.5074.4"; exon_number "8";
chr1	StringTie	exon	68489452	68489608	1000	-	.	gene_id "MSTRG.5074"; transcript_id "MSTRG.5074.4"; exon_number "9";
chr1	StringTie	exon	68496952	68497193	1000	-	.	gene_id "MSTRG.5074"; transcript_id "MSTRG.5074.4"; exon_number "10";
chr1	StringTie	transcript	68474121	68497118	1000	-	.	gene_id "MSTRG.5074"; transcript_id "MSTRG.5074.5";
chr1	StringTie	exon	68474121	68477063	1000	-	.	gene_id "MSTRG.5074"; transcript_id "MSTRG.5074.5"; exon_number "1";
chr1	StringTie	exon	68477787	68477972	1000	-	.	gene_id "MSTRG.5074"; transcript_id "MSTRG.5074.5"; exon_number "2";
chr1	StringTie	exon	68479144	68479320	1000	-	.	gene_id "MSTRG.5074"; transcript_id "MSTRG.5074.5"; exon_number "3";
chr1	StringTie	exon	68481440	68481612	1000	-	.	gene_id "MSTRG.5074"; transcript_id "MSTRG.5074.5"; exon_number "4";
chr1	StringTie	exon	68483950	68484090	1000	-	.	gene_id "MSTRG.5074"; transcript_id "MSTRG.5074.5"; exon_number "5";
chr1	StringTie	exon	68486937	68486984	1000	-	.	gene_id "MSTRG.5074"; transcript_id "MSTRG.5074.5"; exon_number "6";
chr1	StringTie	exon	68488374	68488504	1000	-	.	gene_id "MSTRG.5074"; transcript_id "MSTRG.5074.5"; exon_number "7";
chr1	StringTie	exon	68488916	68489034	1000	-	.	gene_id "MSTRG.5074"; transcript_id "MSTRG.5074.5"; exon_number "8";
chr1	StringTie	exon	68489452	68489608	1000	-	.	gene_id "MSTRG.5074"; transcript_id "MSTRG.5074.5"; exon_number "9";
chr1	StringTie	exon	68494430	68494695	1000	-	.	gene_id "MSTRG.5074"; transcript_id "MSTRG.5074.5"; exon_number "10";
chr1	StringTie	exon	68496952	68497118	1000	-	.	gene_id "MSTRG.5074"; transcript_id "MSTRG.5074.5"; exon_number "11";
chr1	StringTie	transcript	68474124	68497200	1000	-	.	gene_id "MSTRG.5074"; transcript_id "MSTRG.5074.6";
chr1	StringTie	exon	68474124	68477069	1000	-	.	gene_id "MSTRG.5074"; transcript_id "MSTRG.5074.6"; exon_number "1";
chr1	StringTie	exon	68477787	68477972	1000	-	.	gene_id "MSTRG.5074"; transcript_id "MSTRG.5074.6"; exon_number "2";
chr1	StringTie	exon	68479144	68479320	1000	-	.	gene_id "MSTRG.5074"; transcript_id "MSTRG.5074.6"; exon_number "3";
chr1	StringTie	exon	68481440	68481612	1000	-	.	gene_id "MSTRG.5074"; transcript_id "MSTRG.5074.6"; exon_number "4";
chr1	StringTie	exon	68482046	68482897	1000	-	.	gene_id "MSTRG.5074"; transcript_id "MSTRG.5074.6"; exon_number "5";
chr1	StringTie	exon	68483950	68484090	1000	-	.	gene_id "MSTRG.5074"; transcript_id "MSTRG.5074.6"; exon_number "6";
chr1	StringTie	exon	68486937	68486984	1000	-	.	gene_id "MSTRG.5074"; transcript_id "MSTRG.5074.6"; exon_number "7";
chr1	StringTie	exon	68488374	68488504	1000	-	.	gene_id "MSTRG.5074"; transcript_id "MSTRG.5074.6"; exon_number "8";
chr1	StringTie	exon	68488916	68489034	1000	-	.	gene_id "MSTRG.5074"; transcript_id "MSTRG.5074.6"; exon_number "9";
chr1	StringTie	exon	68489452	68489608	1000	-	.	gene_id "MSTRG.5074"; transcript_id "MSTRG.5074.6"; exon_number "10";
chr1	StringTie	exon	68494430	68494695	1000	-	.	gene_id "MSTRG.5074"; transcript_id "MSTRG.5074.6"; exon_number "11";
chr1	StringTie	exon	68496796	68497200	1000	-	.	gene_id "MSTRG.5074"; transcript_id "MSTRG.5074.6"; exon_number "12";
chr1	StringTie	transcript	68474139	68497096	1000	-	.	gene_id "MSTRG.5074"; transcript_id "MSTRG.5074.7";
chr1	StringTie	exon	68474139	68477972	1000	-	.	gene_id "MSTRG.5074"; transcript_id "MSTRG.5074.7"; exon_number "1";
chr1	StringTie	exon	68479144	68479320	1000	-	.	gene_id "MSTRG.5074"; transcript_id "MSTRG.5074.7"; exon_number "2";
chr1	StringTie	exon	68481440	68481612	1000	-	.	gene_id "MSTRG.5074"; transcript_id "MSTRG.5074.7"; exon_number "3";
chr1	StringTie	exon	68483950	68484090	1000	-	.	gene_id "MSTRG.5074"; transcript_id "MSTRG.5074.7"; exon_number "4";
chr1	StringTie	exon	68486937	68486984	1000	-	.	gene_id "MSTRG.5074"; transcript_id "MSTRG.5074.7"; exon_number "5";
chr1	StringTie	exon	68488374	68488504	1000	-	.	gene_id "MSTRG.5074"; transcript_id "MSTRG.5074.7"; exon_number "6";
chr1	StringTie	exon	68488916	68489034	1000	-	.	gene_id "MSTRG.5074"; transcript_id "MSTRG.5074.7"; exon_number "7";
chr1	StringTie	exon	68489452	68489608	1000	-	.	gene_id "MSTRG.5074"; transcript_id "MSTRG.5074.7"; exon_number "8";
chr1	StringTie	exon	68494430	68494695	1000	-	.	gene_id "MSTRG.5074"; transcript_id "MSTRG.5074.7"; exon_number "9";
chr1	StringTie	exon	68496796	68497096	1000	-	.	gene_id "MSTRG.5074"; transcript_id "MSTRG.5074.7"; exon_number "10";
chr1	StringTie	transcript	68474147	68483370	1000	-	.	gene_id "MSTRG.5074"; transcript_id "MSTRG.5074.8";
chr1	StringTie	exon	68474147	68477069	1000	-	.	gene_id "MSTRG.5074"; transcript_id "MSTRG.5074.8"; exon_number "1";
chr1	StringTie	exon	68477787	68477972	1000	-	.	gene_id "MSTRG.5074"; transcript_id "MSTRG.5074.8"; exon_number "2";
chr1	StringTie	exon	68479144	68479320	1000	-	.	gene_id "MSTRG.5074"; transcript_id "MSTRG.5074.8"; exon_number "3";
chr1	StringTie	exon	68481440	68481612	1000	-	.	gene_id "MSTRG.5074"; transcript_id "MSTRG.5074.8"; exon_number "4";
chr1	StringTie	exon	68482046	68482897	1000	-	.	gene_id "MSTRG.5074"; transcript_id "MSTRG.5074.8"; exon_number "5";
chr1	StringTie	exon	68483273	68483370	1000	-	.	gene_id "MSTRG.5074"; transcript_id "MSTRG.5074.8"; exon_number "6";
chr1	StringTie	transcript	68474147	68497091	1000	-	.	gene_id "MSTRG.5074"; transcript_id "MSTRG.5074.9";
chr1	StringTie	exon	68474147	68477069	1000	-	.	gene_id "MSTRG.5074"; transcript_id "MSTRG.5074.9"; exon_number "1";
chr1	StringTie	exon	68477787	68477972	1000	-	.	gene_id "MSTRG.5074"; transcript_id "MSTRG.5074.9"; exon_number "2";
chr1	StringTie	exon	68479144	68479320	1000	-	.	gene_id "MSTRG.5074"; transcript_id "MSTRG.5074.9"; exon_number "3";
chr1	StringTie	exon	68481047	68481219	1000	-	.	gene_id "MSTRG.5074"; transcript_id "MSTRG.5074.9"; exon_number "4";
chr1	StringTie	exon	68481440	68481612	1000	-	.	gene_id "MSTRG.5074"; transcript_id "MSTRG.5074.9"; exon_number "5";
chr1	StringTie	exon	68483950	68484090	1000	-	.	gene_id "MSTRG.5074"; transcript_id "MSTRG.5074.9"; exon_number "6";
chr1	StringTie	exon	68486937	68486984	1000	-	.	gene_id "MSTRG.5074"; transcript_id "MSTRG.5074.9"; exon_number "7";
chr1	StringTie	exon	68488374	68488504	1000	-	.	gene_id "MSTRG.5074"; transcript_id "MSTRG.5074.9"; exon_number "8";
chr1	StringTie	exon	68488916	68489034	1000	-	.	gene_id "MSTRG.5074"; transcript_id "MSTRG.5074.9"; exon_number "9";
chr1	StringTie	exon	68489452	68489608	1000	-	.	gene_id "MSTRG.5074"; transcript_id "MSTRG.5074.9"; exon_number "10";
chr1	StringTie	exon	68494430	68494695	1000	-	.	gene_id "MSTRG.5074"; transcript_id "MSTRG.5074.9"; exon_number "11";
chr1	StringTie	exon	68496952	68497091	1000	-	.	gene_id "MSTRG.5074"; transcript_id "MSTRG.5074.9"; exon_number "12";
chr13	StringTie	transcript	62155181	62155524	1000	.	.	gene_id "MSTRG.50740"; transcript_id "MSTRG.50740.1";
chr13	StringTie	exon	62155181	62155524	1000	.	.	gene_id "MSTRG.50740"; transcript_id "MSTRG.50740.1"; exon_number "1";
chr13	StringTie	transcript	62157515	62159300	1000	+	.	gene_id "MSTRG.50741"; transcript_id "MSTRG.50741.1";
chr13	StringTie	exon	62157515	62159300	1000	+	.	gene_id "MSTRG.50741"; transcript_id "MSTRG.50741.1"; exon_number "1";
chr13	StringTie	transcript	62253679	62253915	1000	.	.	gene_id "MSTRG.50742"; transcript_id "MSTRG.50742.1";
chr13	StringTie	exon	62253679	62253915	1000	.	.	gene_id "MSTRG.50742"; transcript_id "MSTRG.50742.1"; exon_number "1";
chr13	StringTie	transcript	62295535	62295743	1000	.	.	gene_id "MSTRG.50743"; transcript_id "MSTRG.50743.1";
chr13	StringTie	exon	62295535	62295743	1000	.	.	gene_id "MSTRG.50743"; transcript_id "MSTRG.50743.1"; exon_number "1";
chr13	StringTie	transcript	62303736	62304335	1000	.	.	gene_id "MSTRG.50744"; transcript_id "MSTRG.50744.1";
chr13	StringTie	exon	62303736	62304335	1000	.	.	gene_id "MSTRG.50744"; transcript_id "MSTRG.50744.1"; exon_number "1";
chr13	StringTie	transcript	62310049	62312138	1000	.	.	gene_id "MSTRG.50745"; transcript_id "MSTRG.50745.1";
chr13	StringTie	exon	62310049	62312138	1000	.	.	gene_id "MSTRG.50745"; transcript_id "MSTRG.50745.1"; exon_number "1";
chr13	StringTie	transcript	62312783	62313682	1000	.	.	gene_id "MSTRG.50746"; transcript_id "MSTRG.50746.1";
chr13	StringTie	exon	62312783	62313682	1000	.	.	gene_id "MSTRG.50746"; transcript_id "MSTRG.50746.1"; exon_number "1";
chr13	StringTie	transcript	62162469	62163499	1000	-	.	gene_id "MSTRG.50747"; transcript_id "MSTRG.50747.1";
chr13	StringTie	exon	62162469	62163499	1000	-	.	gene_id "MSTRG.50747"; transcript_id "MSTRG.50747.1"; exon_number "1";
chr13	StringTie	transcript	62162979	62170428	1000	+	.	gene_id "MSTRG.50748"; transcript_id "MSTRG.50748.1";
chr13	StringTie	exon	62162979	62163267	1000	+	.	gene_id "MSTRG.50748"; transcript_id "MSTRG.50748.1"; exon_number "1";
chr13	StringTie	exon	62167227	62170428	1000	+	.	gene_id "MSTRG.50748"; transcript_id "MSTRG.50748.1"; exon_number "2";
chr13	StringTie	transcript	62170091	62224941	1000	-	.	gene_id "MSTRG.50749"; transcript_id "MSTRG.50749.1";
chr13	StringTie	exon	62170091	62170618	1000	-	.	gene_id "MSTRG.50749"; transcript_id "MSTRG.50749.1"; exon_number "1";
chr13	StringTie	exon	62193364	62193428	1000	-	.	gene_id "MSTRG.50749"; transcript_id "MSTRG.50749.1"; exon_number "2";
chr13	StringTie	exon	62221353	62221488	1000	-	.	gene_id "MSTRG.50749"; transcript_id "MSTRG.50749.1"; exon_number "3";
chr13	StringTie	exon	62224431	62224537	1000	-	.	gene_id "MSTRG.50749"; transcript_id "MSTRG.50749.1"; exon_number "4";
chr13	StringTie	exon	62224858	62224941	1000	-	.	gene_id "MSTRG.50749"; transcript_id "MSTRG.50749.1"; exon_number "5";
chr13	StringTie	transcript	62200605	62226415	1000	-	.	gene_id "MSTRG.50749"; transcript_id "MSTRG.50749.2";
chr13	StringTie	exon	62200605	62200769	1000	-	.	gene_id "MSTRG.50749"; transcript_id "MSTRG.50749.2"; exon_number "1";
chr13	StringTie	exon	62221353	62221488	1000	-	.	gene_id "MSTRG.50749"; transcript_id "MSTRG.50749.2"; exon_number "2";
chr13	StringTie	exon	62224431	62224537	1000	-	.	gene_id "MSTRG.50749"; transcript_id "MSTRG.50749.2"; exon_number "3";
chr13	StringTie	exon	62224858	62226415	1000	-	.	gene_id "MSTRG.50749"; transcript_id "MSTRG.50749.2"; exon_number "4";
chr13	StringTie	transcript	62214276	62234011	1000	-	.	gene_id "MSTRG.50749"; transcript_id "MSTRG.50749.3";
chr13	StringTie	exon	62214276	62221102	1000	-	.	gene_id "MSTRG.50749"; transcript_id "MSTRG.50749.3"; exon_number "1";
chr13	StringTie	exon	62221353	62221488	1000	-	.	gene_id "MSTRG.50749"; transcript_id "MSTRG.50749.3"; exon_number "2";
chr13	StringTie	exon	62224431	62224537	1000	-	.	gene_id "MSTRG.50749"; transcript_id "MSTRG.50749.3"; exon_number "3";
chr13	StringTie	exon	62233928	62234011	1000	-	.	gene_id "MSTRG.50749"; transcript_id "MSTRG.50749.3"; exon_number "4";
chr13	StringTie	transcript	62218928	62224957	1000	-	.	gene_id "MSTRG.50749"; transcript_id "MSTRG.50749.4";
chr13	StringTie	exon	62218928	62221102	1000	-	.	gene_id "MSTRG.50749"; transcript_id "MSTRG.50749.4"; exon_number "1";
chr13	StringTie	exon	62221353	62221488	1000	-	.	gene_id "MSTRG.50749"; transcript_id "MSTRG.50749.4"; exon_number "2";
chr13	StringTie	exon	62224431	62224537	1000	-	.	gene_id "MSTRG.50749"; transcript_id "MSTRG.50749.4"; exon_number "3";
chr13	StringTie	exon	62224858	62224957	1000	-	.	gene_id "MSTRG.50749"; transcript_id "MSTRG.50749.4"; exon_number "4";
chr1	StringTie	transcript	68496676	68538627	1000	+	.	gene_id "MSTRG.5075"; transcript_id "ENST00000428732"; gene_name "DEPDC1-AS1"; ref_gene_id "ENSG00000234264";
chr1	StringTie	exon	68496676	68496771	1000	+	.	gene_id "MSTRG.5075"; transcript_id "ENST00000428732"; exon_number "1"; gene_name "DEPDC1-AS1"; ref_gene_id "ENSG00000234264";
chr1	StringTie	exon	68529325	68529479	1000	+	.	gene_id "MSTRG.5075"; transcript_id "ENST00000428732"; exon_number "2"; gene_name "DEPDC1-AS1"; ref_gene_id "ENSG00000234264";
chr1	StringTie	exon	68537632	68538627	1000	+	.	gene_id "MSTRG.5075"; transcript_id "ENST00000428732"; exon_number "3"; gene_name "DEPDC1-AS1"; ref_gene_id "ENSG00000234264";
chr1	StringTie	transcript	68518021	68538664	1000	+	.	gene_id "MSTRG.5075"; transcript_id "MSTRG.5075.2";
chr1	StringTie	exon	68518021	68518174	1000	+	.	gene_id "MSTRG.5075"; transcript_id "MSTRG.5075.2"; exon_number "1";
chr1	StringTie	exon	68529325	68529479	1000	+	.	gene_id "MSTRG.5075"; transcript_id "MSTRG.5075.2"; exon_number "2";
chr1	StringTie	exon	68537632	68538664	1000	+	.	gene_id "MSTRG.5075"; transcript_id "MSTRG.5075.2"; exon_number "3";
chr1	StringTie	transcript	68524621	68538664	1000	+	.	gene_id "MSTRG.5075"; transcript_id "MSTRG.5075.3";
chr1	StringTie	exon	68524621	68524639	1000	+	.	gene_id "MSTRG.5075"; transcript_id "MSTRG.5075.3"; exon_number "1";
chr1	StringTie	exon	68529325	68529479	1000	+	.	gene_id "MSTRG.5075"; transcript_id "MSTRG.5075.3"; exon_number "2";
chr1	StringTie	exon	68537632	68538664	1000	+	.	gene_id "MSTRG.5075"; transcript_id "MSTRG.5075.3"; exon_number "3";
chr13	StringTie	transcript	62171336	62172018	1000	.	.	gene_id "MSTRG.50750"; transcript_id "MSTRG.50750.1";
chr13	StringTie	exon	62171336	62172018	1000	.	.	gene_id "MSTRG.50750"; transcript_id "MSTRG.50750.1"; exon_number "1";
chr13	StringTie	transcript	62185959	62191841	1000	.	.	gene_id "MSTRG.50751"; transcript_id "MSTRG.50751.1";
chr13	StringTie	exon	62185959	62191841	1000	.	.	gene_id "MSTRG.50751"; transcript_id "MSTRG.50751.1"; exon_number "1";
chr13	StringTie	transcript	62194021	62194643	1000	.	.	gene_id "MSTRG.50752"; transcript_id "MSTRG.50752.1";
chr13	StringTie	exon	62194021	62194643	1000	.	.	gene_id "MSTRG.50752"; transcript_id "MSTRG.50752.1"; exon_number "1";
chr13	StringTie	transcript	62212577	62249947	1000	+	.	gene_id "MSTRG.50753"; transcript_id "ENST00000455977"; gene_name "LINC01075"; ref_gene_id "ENSG00000230142";
chr13	StringTie	exon	62212577	62212629	1000	+	.	gene_id "MSTRG.50753"; transcript_id "ENST00000455977"; exon_number "1"; gene_name "LINC01075"; ref_gene_id "ENSG00000230142";
chr13	StringTie	exon	62224098	62224194	1000	+	.	gene_id "MSTRG.50753"; transcript_id "ENST00000455977"; exon_number "2"; gene_name "LINC01075"; ref_gene_id "ENSG00000230142";
chr13	StringTie	exon	62227634	62227732	1000	+	.	gene_id "MSTRG.50753"; transcript_id "ENST00000455977"; exon_number "3"; gene_name "LINC01075"; ref_gene_id "ENSG00000230142";
chr13	StringTie	exon	62249827	62249947	1000	+	.	gene_id "MSTRG.50753"; transcript_id "ENST00000455977"; exon_number "4"; gene_name "LINC01075"; ref_gene_id "ENSG00000230142";
chr13	StringTie	transcript	62229608	62229839	1000	.	.	gene_id "MSTRG.50754"; transcript_id "MSTRG.50754.1";
chr13	StringTie	exon	62229608	62229839	1000	.	.	gene_id "MSTRG.50754"; transcript_id "MSTRG.50754.1"; exon_number "1";
chr13	StringTie	transcript	62240060	62240929	1000	.	.	gene_id "MSTRG.50755"; transcript_id "MSTRG.50755.1";
chr13	StringTie	exon	62240060	62240929	1000	.	.	gene_id "MSTRG.50755"; transcript_id "MSTRG.50755.1"; exon_number "1";
chr13	StringTie	transcript	62248104	62248378	1000	.	.	gene_id "MSTRG.50756"; transcript_id "MSTRG.50756.1";
chr13	StringTie	exon	62248104	62248378	1000	.	.	gene_id "MSTRG.50756"; transcript_id "MSTRG.50756.1"; exon_number "1";
chr13	StringTie	transcript	62321305	62322398	1000	+	.	gene_id "MSTRG.50757"; transcript_id "ENST00000422527"; gene_name "LINC01074"; ref_gene_id "ENSG00000227611";
chr13	StringTie	exon	62321305	62321386	1000	+	.	gene_id "MSTRG.50757"; transcript_id "ENST00000422527"; exon_number "1"; gene_name "LINC01074"; ref_gene_id "ENSG00000227611";
chr13	StringTie	exon	62321926	62322398	1000	+	.	gene_id "MSTRG.50757"; transcript_id "ENST00000422527"; exon_number "2"; gene_name "LINC01074"; ref_gene_id "ENSG00000227611";
chr13	StringTie	transcript	62323657	62328833	1000	+	.	gene_id "MSTRG.50757"; transcript_id "ENST00000431656"; gene_name "LINC00459"; ref_gene_id "ENSG00000229307";
chr13	StringTie	exon	62323657	62323954	1000	+	.	gene_id "MSTRG.50757"; transcript_id "ENST00000431656"; exon_number "1"; gene_name "LINC00459"; ref_gene_id "ENSG00000229307";
chr13	StringTie	exon	62328756	62328833	1000	+	.	gene_id "MSTRG.50757"; transcript_id "ENST00000431656"; exon_number "2"; gene_name "LINC00459"; ref_gene_id "ENSG00000229307";
chr13	StringTie	transcript	62321270	62329486	1000	+	.	gene_id "MSTRG.50757"; transcript_id "MSTRG.50757.1";
chr13	StringTie	exon	62321270	62321386	1000	+	.	gene_id "MSTRG.50757"; transcript_id "MSTRG.50757.1"; exon_number "1";
chr13	StringTie	exon	62321926	62322370	1000	+	.	gene_id "MSTRG.50757"; transcript_id "MSTRG.50757.1"; exon_number "2";
chr13	StringTie	exon	62323727	62323954	1000	+	.	gene_id "MSTRG.50757"; transcript_id "MSTRG.50757.1"; exon_number "3";
chr13	StringTie	exon	62328756	62329486	1000	+	.	gene_id "MSTRG.50757"; transcript_id "MSTRG.50757.1"; exon_number "4";
chr13	StringTie	transcript	62327988	62328384	1000	+	.	gene_id "MSTRG.50758"; transcript_id "ENST00000443577"; gene_name "RPL32P28"; ref_gene_id "ENSG00000232105";
chr13	StringTie	exon	62327988	62328384	1000	+	.	gene_id "MSTRG.50758"; transcript_id "ENST00000443577"; exon_number "1"; gene_name "RPL32P28"; ref_gene_id "ENSG00000232105";
chr13	StringTie	transcript	62351077	62351282	1000	.	.	gene_id "MSTRG.50759"; transcript_id "MSTRG.50759.1";
chr13	StringTie	exon	62351077	62351282	1000	.	.	gene_id "MSTRG.50759"; transcript_id "MSTRG.50759.1"; exon_number "1";
chr1	StringTie	transcript	68499154	68500272	1000	.	.	gene_id "MSTRG.5076"; transcript_id "MSTRG.5076.1";
chr1	StringTie	exon	68499154	68500272	1000	.	.	gene_id "MSTRG.5076"; transcript_id "MSTRG.5076.1"; exon_number "1";
chr13	StringTie	transcript	62335006	62335212	1000	.	.	gene_id "MSTRG.50760"; transcript_id "MSTRG.50760.1";
chr13	StringTie	exon	62335006	62335212	1000	.	.	gene_id "MSTRG.50760"; transcript_id "MSTRG.50760.1"; exon_number "1";
chr13	StringTie	transcript	62355780	62357693	1000	.	.	gene_id "MSTRG.50761"; transcript_id "MSTRG.50761.1";
chr13	StringTie	exon	62355780	62357693	1000	.	.	gene_id "MSTRG.50761"; transcript_id "MSTRG.50761.1"; exon_number "1";
chr13	StringTie	transcript	62370440	62371309	1000	.	.	gene_id "MSTRG.50762"; transcript_id "MSTRG.50762.1";
chr13	StringTie	exon	62370440	62371309	1000	.	.	gene_id "MSTRG.50762"; transcript_id "MSTRG.50762.1"; exon_number "1";
chr13	StringTie	transcript	62380648	62381430	1000	.	.	gene_id "MSTRG.50763"; transcript_id "MSTRG.50763.1";
chr13	StringTie	exon	62380648	62381430	1000	.	.	gene_id "MSTRG.50763"; transcript_id "MSTRG.50763.1"; exon_number "1";
chr13	StringTie	transcript	62393936	62394286	1000	.	.	gene_id "MSTRG.50764"; transcript_id "MSTRG.50764.1";
chr13	StringTie	exon	62393936	62394286	1000	.	.	gene_id "MSTRG.50764"; transcript_id "MSTRG.50764.1"; exon_number "1";
chr13	StringTie	transcript	62397645	62397916	1000	+	.	gene_id "MSTRG.50765"; transcript_id "ENST00000622876"; gene_name "RP11-490P13.2"; ref_gene_id "ENSG00000276586";
chr13	StringTie	exon	62397645	62397916	1000	+	.	gene_id "MSTRG.50765"; transcript_id "ENST00000622876"; exon_number "1"; gene_name "RP11-490P13.2"; ref_gene_id "ENSG00000276586";
chr13	StringTie	transcript	62412739	62414007	1000	.	.	gene_id "MSTRG.50766"; transcript_id "MSTRG.50766.1";
chr13	StringTie	exon	62412739	62414007	1000	.	.	gene_id "MSTRG.50766"; transcript_id "MSTRG.50766.1"; exon_number "1";
chr13	StringTie	transcript	62406058	62406916	1000	-	.	gene_id "MSTRG.50767"; transcript_id "ENST00000603451"; gene_name "SQSTM1P1"; ref_gene_id "ENSG00000271465";
chr13	StringTie	exon	62406058	62406916	1000	-	.	gene_id "MSTRG.50767"; transcript_id "ENST00000603451"; exon_number "1"; gene_name "SQSTM1P1"; ref_gene_id "ENSG00000271465";
chr13	StringTie	transcript	62415683	62416009	1000	.	.	gene_id "MSTRG.50768"; transcript_id "MSTRG.50768.1";
chr13	StringTie	exon	62415683	62416009	1000	.	.	gene_id "MSTRG.50768"; transcript_id "MSTRG.50768.1"; exon_number "1";
chr13	StringTie	transcript	62468632	62469098	1000	.	.	gene_id "MSTRG.50769"; transcript_id "MSTRG.50769.1";
chr13	StringTie	exon	62468632	62469098	1000	.	.	gene_id "MSTRG.50769"; transcript_id "MSTRG.50769.1"; exon_number "1";
chr1	StringTie	transcript	68504379	68504587	1000	.	.	gene_id "MSTRG.5077"; transcript_id "MSTRG.5077.1";
chr1	StringTie	exon	68504379	68504587	1000	.	.	gene_id "MSTRG.5077"; transcript_id "MSTRG.5077.1"; exon_number "1";
chr13	StringTie	transcript	62470188	62472424	1000	.	.	gene_id "MSTRG.50770"; transcript_id "MSTRG.50770.1";
chr13	StringTie	exon	62470188	62472424	1000	.	.	gene_id "MSTRG.50770"; transcript_id "MSTRG.50770.1"; exon_number "1";
chr13	StringTie	transcript	62474133	62475240	1000	.	.	gene_id "MSTRG.50771"; transcript_id "MSTRG.50771.1";
chr13	StringTie	exon	62474133	62475240	1000	.	.	gene_id "MSTRG.50771"; transcript_id "MSTRG.50771.1"; exon_number "1";
chr13	StringTie	transcript	62477353	62477593	1000	.	.	gene_id "MSTRG.50772"; transcript_id "MSTRG.50772.1";
chr13	StringTie	exon	62477353	62477593	1000	.	.	gene_id "MSTRG.50772"; transcript_id "MSTRG.50772.1"; exon_number "1";
chr13	StringTie	transcript	62479999	62482930	1000	.	.	gene_id "MSTRG.50773"; transcript_id "MSTRG.50773.1";
chr13	StringTie	exon	62479999	62482930	1000	.	.	gene_id "MSTRG.50773"; transcript_id "MSTRG.50773.1"; exon_number "1";
chr13	StringTie	transcript	62492595	62493389	1000	.	.	gene_id "MSTRG.50774"; transcript_id "MSTRG.50774.1";
chr13	StringTie	exon	62492595	62493389	1000	.	.	gene_id "MSTRG.50774"; transcript_id "MSTRG.50774.1"; exon_number "1";
chr13	StringTie	transcript	62497997	62498246	1000	.	.	gene_id "MSTRG.50775"; transcript_id "MSTRG.50775.1";
chr13	StringTie	exon	62497997	62498246	1000	.	.	gene_id "MSTRG.50775"; transcript_id "MSTRG.50775.1"; exon_number "1";
chr13	StringTie	transcript	62503784	62514125	1000	.	.	gene_id "MSTRG.50776"; transcript_id "MSTRG.50776.1";
chr13	StringTie	exon	62503784	62514125	1000	.	.	gene_id "MSTRG.50776"; transcript_id "MSTRG.50776.1"; exon_number "1";
chr13	StringTie	transcript	62515413	62515627	1000	.	.	gene_id "MSTRG.50777"; transcript_id "MSTRG.50777.1";
chr13	StringTie	exon	62515413	62515627	1000	.	.	gene_id "MSTRG.50777"; transcript_id "MSTRG.50777.1"; exon_number "1";
chr13	StringTie	transcript	62519937	62526775	1000	.	.	gene_id "MSTRG.50778"; transcript_id "MSTRG.50778.1";
chr13	StringTie	exon	62519937	62526775	1000	.	.	gene_id "MSTRG.50778"; transcript_id "MSTRG.50778.1"; exon_number "1";
chr13	StringTie	transcript	62531131	62533427	1000	.	.	gene_id "MSTRG.50779"; transcript_id "MSTRG.50779.1";
chr13	StringTie	exon	62531131	62533427	1000	.	.	gene_id "MSTRG.50779"; transcript_id "MSTRG.50779.1"; exon_number "1";
chr1	StringTie	transcript	68506056	68506321	1000	.	.	gene_id "MSTRG.5078"; transcript_id "MSTRG.5078.1";
chr1	StringTie	exon	68506056	68506321	1000	.	.	gene_id "MSTRG.5078"; transcript_id "MSTRG.5078.1"; exon_number "1";
chr13	StringTie	transcript	62534895	62535142	1000	.	.	gene_id "MSTRG.50780"; transcript_id "MSTRG.50780.1";
chr13	StringTie	exon	62534895	62535142	1000	.	.	gene_id "MSTRG.50780"; transcript_id "MSTRG.50780.1"; exon_number "1";
chr13	StringTie	transcript	62554202	62559645	1000	.	.	gene_id "MSTRG.50781"; transcript_id "MSTRG.50781.1";
chr13	StringTie	exon	62554202	62559645	1000	.	.	gene_id "MSTRG.50781"; transcript_id "MSTRG.50781.1"; exon_number "1";
chr13	StringTie	transcript	62589640	62589881	1000	.	.	gene_id "MSTRG.50782"; transcript_id "MSTRG.50782.1";
chr13	StringTie	exon	62589640	62589881	1000	.	.	gene_id "MSTRG.50782"; transcript_id "MSTRG.50782.1"; exon_number "1";
chr13	StringTie	transcript	62597851	62598104	1000	.	.	gene_id "MSTRG.50783"; transcript_id "MSTRG.50783.1";
chr13	StringTie	exon	62597851	62598104	1000	.	.	gene_id "MSTRG.50783"; transcript_id "MSTRG.50783.1"; exon_number "1";
chr13	StringTie	transcript	62579247	62579549	1000	.	.	gene_id "MSTRG.50784"; transcript_id "MSTRG.50784.1";
chr13	StringTie	exon	62579247	62579549	1000	.	.	gene_id "MSTRG.50784"; transcript_id "MSTRG.50784.1"; exon_number "1";
chr13	StringTie	transcript	62599218	62601701	1000	.	.	gene_id "MSTRG.50785"; transcript_id "MSTRG.50785.1";
chr13	StringTie	exon	62599218	62601701	1000	.	.	gene_id "MSTRG.50785"; transcript_id "MSTRG.50785.1"; exon_number "1";
chr13	StringTie	transcript	62602967	62603701	1000	.	.	gene_id "MSTRG.50786"; transcript_id "MSTRG.50786.1";
chr13	StringTie	exon	62602967	62603701	1000	.	.	gene_id "MSTRG.50786"; transcript_id "MSTRG.50786.1"; exon_number "1";
chr13	StringTie	transcript	62605847	62610805	1000	.	.	gene_id "MSTRG.50787"; transcript_id "MSTRG.50787.1";
chr13	StringTie	exon	62605847	62610805	1000	.	.	gene_id "MSTRG.50787"; transcript_id "MSTRG.50787.1"; exon_number "1";
chr13	StringTie	transcript	62611841	62612089	1000	.	.	gene_id "MSTRG.50788"; transcript_id "MSTRG.50788.1";
chr13	StringTie	exon	62611841	62612089	1000	.	.	gene_id "MSTRG.50788"; transcript_id "MSTRG.50788.1"; exon_number "1";
chr13	StringTie	transcript	62619760	62620522	1000	.	.	gene_id "MSTRG.50789"; transcript_id "MSTRG.50789.1";
chr13	StringTie	exon	62619760	62620522	1000	.	.	gene_id "MSTRG.50789"; transcript_id "MSTRG.50789.1"; exon_number "1";
chr1	StringTie	transcript	68512226	68512468	1000	.	.	gene_id "MSTRG.5079"; transcript_id "MSTRG.5079.1";
chr1	StringTie	exon	68512226	68512468	1000	.	.	gene_id "MSTRG.5079"; transcript_id "MSTRG.5079.1"; exon_number "1";
chr13	StringTie	transcript	62631282	62637560	1000	.	.	gene_id "MSTRG.50790"; transcript_id "MSTRG.50790.1";
chr13	StringTie	exon	62631282	62637560	1000	.	.	gene_id "MSTRG.50790"; transcript_id "MSTRG.50790.1"; exon_number "1";
chr13	StringTie	transcript	62625019	62629594	1000	-	.	gene_id "MSTRG.50791"; transcript_id "MSTRG.50791.1";
chr13	StringTie	exon	62625019	62625037	1000	-	.	gene_id "MSTRG.50791"; transcript_id "MSTRG.50791.1"; exon_number "1";
chr13	StringTie	exon	62627257	62627831	1000	-	.	gene_id "MSTRG.50791"; transcript_id "MSTRG.50791.1"; exon_number "2";
chr13	StringTie	exon	62629249	62629594	1000	-	.	gene_id "MSTRG.50791"; transcript_id "MSTRG.50791.1"; exon_number "3";
chr13	StringTie	transcript	62627483	62629378	1000	-	.	gene_id "MSTRG.50791"; transcript_id "MSTRG.50791.2";
chr13	StringTie	exon	62627483	62627798	1000	-	.	gene_id "MSTRG.50791"; transcript_id "MSTRG.50791.2"; exon_number "1";
chr13	StringTie	exon	62629249	62629378	1000	-	.	gene_id "MSTRG.50791"; transcript_id "MSTRG.50791.2"; exon_number "2";
chr13	StringTie	transcript	62656285	62656576	1000	.	.	gene_id "MSTRG.50792"; transcript_id "MSTRG.50792.1";
chr13	StringTie	exon	62656285	62656576	1000	.	.	gene_id "MSTRG.50792"; transcript_id "MSTRG.50792.1"; exon_number "1";
chr13	StringTie	transcript	62659961	62660186	1000	.	.	gene_id "MSTRG.50793"; transcript_id "MSTRG.50793.1";
chr13	StringTie	exon	62659961	62660186	1000	.	.	gene_id "MSTRG.50793"; transcript_id "MSTRG.50793.1"; exon_number "1";
chr13	StringTie	transcript	62665224	62665443	1000	.	.	gene_id "MSTRG.50794"; transcript_id "MSTRG.50794.1";
chr13	StringTie	exon	62665224	62665443	1000	.	.	gene_id "MSTRG.50794"; transcript_id "MSTRG.50794.1"; exon_number "1";
chr13	StringTie	transcript	62637917	62655175	1000	-	.	gene_id "MSTRG.50795"; transcript_id "MSTRG.50795.1";
chr13	StringTie	exon	62637917	62638885	1000	-	.	gene_id "MSTRG.50795"; transcript_id "MSTRG.50795.1"; exon_number "1";
chr13	StringTie	exon	62650633	62650798	1000	-	.	gene_id "MSTRG.50795"; transcript_id "MSTRG.50795.1"; exon_number "2";
chr13	StringTie	exon	62654267	62654358	1000	-	.	gene_id "MSTRG.50795"; transcript_id "MSTRG.50795.1"; exon_number "3";
chr13	StringTie	exon	62655081	62655175	1000	-	.	gene_id "MSTRG.50795"; transcript_id "MSTRG.50795.1"; exon_number "4";
chr13	StringTie	transcript	62637917	62655175	1000	-	.	gene_id "MSTRG.50795"; transcript_id "MSTRG.50795.2";
chr13	StringTie	exon	62637917	62638885	1000	-	.	gene_id "MSTRG.50795"; transcript_id "MSTRG.50795.2"; exon_number "1";
chr13	StringTie	exon	62650633	62650760	1000	-	.	gene_id "MSTRG.50795"; transcript_id "MSTRG.50795.2"; exon_number "2";
chr13	StringTie	exon	62654267	62654358	1000	-	.	gene_id "MSTRG.50795"; transcript_id "MSTRG.50795.2"; exon_number "3";
chr13	StringTie	exon	62655081	62655175	1000	-	.	gene_id "MSTRG.50795"; transcript_id "MSTRG.50795.2"; exon_number "4";
chr13	StringTie	transcript	62668263	62668596	1000	.	.	gene_id "MSTRG.50796"; transcript_id "MSTRG.50796.1";
chr13	StringTie	exon	62668263	62668596	1000	.	.	gene_id "MSTRG.50796"; transcript_id "MSTRG.50796.1"; exon_number "1";
chr13	StringTie	transcript	62740100	62742524	1000	.	.	gene_id "MSTRG.50797"; transcript_id "MSTRG.50797.1";
chr13	StringTie	exon	62740100	62742524	1000	.	.	gene_id "MSTRG.50797"; transcript_id "MSTRG.50797.1"; exon_number "1";
chr13	StringTie	transcript	62731860	62732359	1000	-	.	gene_id "MSTRG.50798"; transcript_id "ENST00000438352"; gene_name "LINC00448"; ref_gene_id "ENSG00000228669";
chr13	StringTie	exon	62731860	62732195	1000	-	.	gene_id "MSTRG.50798"; transcript_id "ENST00000438352"; exon_number "1"; gene_name "LINC00448"; ref_gene_id "ENSG00000228669";
chr13	StringTie	exon	62732294	62732359	1000	-	.	gene_id "MSTRG.50798"; transcript_id "ENST00000438352"; exon_number "2"; gene_name "LINC00448"; ref_gene_id "ENSG00000228669";
chr13	StringTie	transcript	62672285	62732180	1000	-	.	gene_id "MSTRG.50798"; transcript_id "ENST00000448411"; gene_name "LINC00448"; ref_gene_id "ENSG00000228669";
chr13	StringTie	exon	62672285	62672458	1000	-	.	gene_id "MSTRG.50798"; transcript_id "ENST00000448411"; exon_number "1"; gene_name "LINC00448"; ref_gene_id "ENSG00000228669";
chr13	StringTie	exon	62686005	62686094	1000	-	.	gene_id "MSTRG.50798"; transcript_id "ENST00000448411"; exon_number "2"; gene_name "LINC00448"; ref_gene_id "ENSG00000228669";
chr13	StringTie	exon	62700616	62700697	1000	-	.	gene_id "MSTRG.50798"; transcript_id "ENST00000448411"; exon_number "3"; gene_name "LINC00448"; ref_gene_id "ENSG00000228669";
chr13	StringTie	exon	62732094	62732180	1000	-	.	gene_id "MSTRG.50798"; transcript_id "ENST00000448411"; exon_number "4"; gene_name "LINC00448"; ref_gene_id "ENSG00000228669";
chr13	StringTie	transcript	62731549	62732753	1000	-	.	gene_id "MSTRG.50798"; transcript_id "MSTRG.50798.2";
chr13	StringTie	exon	62731549	62732195	1000	-	.	gene_id "MSTRG.50798"; transcript_id "MSTRG.50798.2"; exon_number "1";
chr13	StringTie	exon	62732294	62732364	1000	-	.	gene_id "MSTRG.50798"; transcript_id "MSTRG.50798.2"; exon_number "2";
chr13	StringTie	exon	62732663	62732753	1000	-	.	gene_id "MSTRG.50798"; transcript_id "MSTRG.50798.2"; exon_number "3";
chr13	StringTie	transcript	62676686	62679632	1000	.	.	gene_id "MSTRG.50799"; transcript_id "MSTRG.50799.1";
chr13	StringTie	exon	62676686	62679632	1000	.	.	gene_id "MSTRG.50799"; transcript_id "MSTRG.50799.1"; exon_number "1";
chr1	StringTie	transcript	6988789	6990278	1000	.	.	gene_id "MSTRG.508"; transcript_id "MSTRG.508.1";
chr1	StringTie	exon	6988789	6990278	1000	.	.	gene_id "MSTRG.508"; transcript_id "MSTRG.508.1"; exon_number "1";
chr1	StringTie	transcript	68513411	68513638	1000	.	.	gene_id "MSTRG.5080"; transcript_id "MSTRG.5080.1";
chr1	StringTie	exon	68513411	68513638	1000	.	.	gene_id "MSTRG.5080"; transcript_id "MSTRG.5080.1"; exon_number "1";
chr13	StringTie	transcript	62680019	62683985	1000	.	.	gene_id "MSTRG.50800"; transcript_id "MSTRG.50800.1";
chr13	StringTie	exon	62680019	62683985	1000	.	.	gene_id "MSTRG.50800"; transcript_id "MSTRG.50800.1"; exon_number "1";
chr13	StringTie	transcript	62686274	62687234	1000	.	.	gene_id "MSTRG.50801"; transcript_id "MSTRG.50801.1";
chr13	StringTie	exon	62686274	62687234	1000	.	.	gene_id "MSTRG.50801"; transcript_id "MSTRG.50801.1"; exon_number "1";
chr13	StringTie	transcript	62710734	62710948	1000	.	.	gene_id "MSTRG.50802"; transcript_id "MSTRG.50802.1";
chr13	StringTie	exon	62710734	62710948	1000	.	.	gene_id "MSTRG.50802"; transcript_id "MSTRG.50802.1"; exon_number "1";
chr13	StringTie	transcript	62711834	62712303	1000	.	.	gene_id "MSTRG.50803"; transcript_id "MSTRG.50803.1";
chr13	StringTie	exon	62711834	62712303	1000	.	.	gene_id "MSTRG.50803"; transcript_id "MSTRG.50803.1"; exon_number "1";
chr13	StringTie	transcript	62727067	62729435	1000	.	.	gene_id "MSTRG.50804"; transcript_id "MSTRG.50804.1";
chr13	StringTie	exon	62727067	62729435	1000	.	.	gene_id "MSTRG.50804"; transcript_id "MSTRG.50804.1"; exon_number "1";
chr13	StringTie	transcript	62761718	62761925	1000	.	.	gene_id "MSTRG.50805"; transcript_id "MSTRG.50805.1";
chr13	StringTie	exon	62761718	62761925	1000	.	.	gene_id "MSTRG.50805"; transcript_id "MSTRG.50805.1"; exon_number "1";
chr13	StringTie	transcript	62762869	62763237	1000	.	.	gene_id "MSTRG.50806"; transcript_id "MSTRG.50806.1";
chr13	StringTie	exon	62762869	62763237	1000	.	.	gene_id "MSTRG.50806"; transcript_id "MSTRG.50806.1"; exon_number "1";
chr13	StringTie	transcript	62763656	62764780	1000	.	.	gene_id "MSTRG.50807"; transcript_id "MSTRG.50807.1";
chr13	StringTie	exon	62763656	62764780	1000	.	.	gene_id "MSTRG.50807"; transcript_id "MSTRG.50807.1"; exon_number "1";
chr13	StringTie	transcript	62810893	62812457	1000	.	.	gene_id "MSTRG.50808"; transcript_id "MSTRG.50808.1";
chr13	StringTie	exon	62810893	62812457	1000	.	.	gene_id "MSTRG.50808"; transcript_id "MSTRG.50808.1"; exon_number "1";
chr13	StringTie	transcript	62816152	62816954	1000	+	.	gene_id "MSTRG.50809"; transcript_id "MSTRG.50809.1";
chr13	StringTie	exon	62816152	62816954	1000	+	.	gene_id "MSTRG.50809"; transcript_id "MSTRG.50809.1"; exon_number "1";
chr1	StringTie	transcript	68514375	68514669	1000	-	.	gene_id "MSTRG.5081"; transcript_id "ENST00000443918"; gene_name "TXNP2"; ref_gene_id "ENSG00000225167";
chr1	StringTie	exon	68514375	68514669	1000	-	.	gene_id "MSTRG.5081"; transcript_id "ENST00000443918"; exon_number "1"; gene_name "TXNP2"; ref_gene_id "ENSG00000225167";
chr13	StringTie	transcript	62819388	62820087	1000	.	.	gene_id "MSTRG.50810"; transcript_id "MSTRG.50810.1";
chr13	StringTie	exon	62819388	62820087	1000	.	.	gene_id "MSTRG.50810"; transcript_id "MSTRG.50810.1"; exon_number "1";
chr13	StringTie	transcript	62837152	62839255	1000	-	.	gene_id "MSTRG.50811"; transcript_id "MSTRG.50811.1";
chr13	StringTie	exon	62837152	62839255	1000	-	.	gene_id "MSTRG.50811"; transcript_id "MSTRG.50811.1"; exon_number "1";
chr13	StringTie	transcript	62859122	62867949	1000	+	.	gene_id "MSTRG.50812"; transcript_id "MSTRG.50812.1";
chr13	StringTie	exon	62859122	62867949	1000	+	.	gene_id "MSTRG.50812"; transcript_id "MSTRG.50812.1"; exon_number "1";
chr13	StringTie	transcript	62879721	62880466	1000	.	.	gene_id "MSTRG.50813"; transcript_id "MSTRG.50813.1";
chr13	StringTie	exon	62879721	62880466	1000	.	.	gene_id "MSTRG.50813"; transcript_id "MSTRG.50813.1"; exon_number "1";
chr13	StringTie	transcript	62869356	62879391	1000	+	.	gene_id "MSTRG.50814"; transcript_id "MSTRG.50814.1";
chr13	StringTie	exon	62869356	62879391	1000	+	.	gene_id "MSTRG.50814"; transcript_id "MSTRG.50814.1"; exon_number "1";
chr13	StringTie	transcript	62789092	62796684	1000	-	.	gene_id "MSTRG.50815"; transcript_id "MSTRG.50815.1";
chr13	StringTie	exon	62789092	62789170	1000	-	.	gene_id "MSTRG.50815"; transcript_id "MSTRG.50815.1"; exon_number "1";
chr13	StringTie	exon	62794496	62794571	1000	-	.	gene_id "MSTRG.50815"; transcript_id "MSTRG.50815.1"; exon_number "2";
chr13	StringTie	exon	62796560	62796684	1000	-	.	gene_id "MSTRG.50815"; transcript_id "MSTRG.50815.1"; exon_number "3";
chr13	StringTie	transcript	62789546	62790257	1000	.	.	gene_id "MSTRG.50816"; transcript_id "MSTRG.50816.1";
chr13	StringTie	exon	62789546	62790257	1000	.	.	gene_id "MSTRG.50816"; transcript_id "MSTRG.50816.1"; exon_number "1";
chr13	StringTie	transcript	62884989	62885339	1000	.	.	gene_id "MSTRG.50817"; transcript_id "MSTRG.50817.1";
chr13	StringTie	exon	62884989	62885339	1000	.	.	gene_id "MSTRG.50817"; transcript_id "MSTRG.50817.1"; exon_number "1";
chr13	StringTie	transcript	62891945	62892978	1000	.	.	gene_id "MSTRG.50818"; transcript_id "MSTRG.50818.1";
chr13	StringTie	exon	62891945	62892978	1000	.	.	gene_id "MSTRG.50818"; transcript_id "MSTRG.50818.1"; exon_number "1";
chr13	StringTie	transcript	62886678	62888596	1000	-	.	gene_id "MSTRG.50819"; transcript_id "MSTRG.50819.1";
chr13	StringTie	exon	62886678	62888596	1000	-	.	gene_id "MSTRG.50819"; transcript_id "MSTRG.50819.1"; exon_number "1";
chr1	StringTie	transcript	68517456	68529800	1000	-	.	gene_id "MSTRG.5082"; transcript_id "MSTRG.5082.1";
chr1	StringTie	exon	68517456	68521675	1000	-	.	gene_id "MSTRG.5082"; transcript_id "MSTRG.5082.1"; exon_number "1";
chr1	StringTie	exon	68523513	68523620	1000	-	.	gene_id "MSTRG.5082"; transcript_id "MSTRG.5082.1"; exon_number "2";
chr1	StringTie	exon	68525529	68525815	1000	-	.	gene_id "MSTRG.5082"; transcript_id "MSTRG.5082.1"; exon_number "3";
chr1	StringTie	exon	68529741	68529800	1000	-	.	gene_id "MSTRG.5082"; transcript_id "MSTRG.5082.1"; exon_number "4";
chr1	StringTie	transcript	68524951	68525998	1000	-	.	gene_id "MSTRG.5082"; transcript_id "MSTRG.5082.2";
chr1	StringTie	exon	68524951	68525815	1000	-	.	gene_id "MSTRG.5082"; transcript_id "MSTRG.5082.2"; exon_number "1";
chr1	StringTie	exon	68525887	68525998	1000	-	.	gene_id "MSTRG.5082"; transcript_id "MSTRG.5082.2"; exon_number "2";
chr13	StringTie	transcript	62977499	62978188	1000	+	.	gene_id "MSTRG.50820"; transcript_id "MSTRG.50820.1";
chr13	StringTie	exon	62977499	62977860	1000	+	.	gene_id "MSTRG.50820"; transcript_id "MSTRG.50820.1"; exon_number "1";
chr13	StringTie	exon	62978057	62978188	1000	+	.	gene_id "MSTRG.50820"; transcript_id "MSTRG.50820.1"; exon_number "2";
chr13	StringTie	transcript	62982421	62982642	1000	.	.	gene_id "MSTRG.50821"; transcript_id "MSTRG.50821.1";
chr13	StringTie	exon	62982421	62982642	1000	.	.	gene_id "MSTRG.50821"; transcript_id "MSTRG.50821.1"; exon_number "1";
chr13	StringTie	transcript	62983392	62985556	1000	.	.	gene_id "MSTRG.50822"; transcript_id "MSTRG.50822.1";
chr13	StringTie	exon	62983392	62985556	1000	.	.	gene_id "MSTRG.50822"; transcript_id "MSTRG.50822.1"; exon_number "1";
chr13	StringTie	transcript	62991344	62992230	1000	.	.	gene_id "MSTRG.50823"; transcript_id "MSTRG.50823.1";
chr13	StringTie	exon	62991344	62992230	1000	.	.	gene_id "MSTRG.50823"; transcript_id "MSTRG.50823.1"; exon_number "1";
chr13	StringTie	transcript	62995396	62996570	1000	.	.	gene_id "MSTRG.50824"; transcript_id "MSTRG.50824.1";
chr13	StringTie	exon	62995396	62996570	1000	.	.	gene_id "MSTRG.50824"; transcript_id "MSTRG.50824.1"; exon_number "1";
chr13	StringTie	transcript	62997186	62997670	1000	.	.	gene_id "MSTRG.50825"; transcript_id "MSTRG.50825.1";
chr13	StringTie	exon	62997186	62997670	1000	.	.	gene_id "MSTRG.50825"; transcript_id "MSTRG.50825.1"; exon_number "1";
chr13	StringTie	transcript	63016261	63017044	1000	.	.	gene_id "MSTRG.50826"; transcript_id "MSTRG.50826.1";
chr13	StringTie	exon	63016261	63017044	1000	.	.	gene_id "MSTRG.50826"; transcript_id "MSTRG.50826.1"; exon_number "1";
chr13	StringTie	transcript	63027010	63027235	1000	.	.	gene_id "MSTRG.50827"; transcript_id "MSTRG.50827.1";
chr13	StringTie	exon	63027010	63027235	1000	.	.	gene_id "MSTRG.50827"; transcript_id "MSTRG.50827.1"; exon_number "1";
chr13	StringTie	transcript	63029060	63030273	1000	.	.	gene_id "MSTRG.50828"; transcript_id "MSTRG.50828.1";
chr13	StringTie	exon	63029060	63030273	1000	.	.	gene_id "MSTRG.50828"; transcript_id "MSTRG.50828.1"; exon_number "1";
chr13	StringTie	transcript	63032061	63032807	1000	.	.	gene_id "MSTRG.50829"; transcript_id "MSTRG.50829.1";
chr13	StringTie	exon	63032061	63032807	1000	.	.	gene_id "MSTRG.50829"; transcript_id "MSTRG.50829.1"; exon_number "1";
chr1	StringTie	transcript	68533101	68533575	1000	.	.	gene_id "MSTRG.5083"; transcript_id "MSTRG.5083.1";
chr1	StringTie	exon	68533101	68533575	1000	.	.	gene_id "MSTRG.5083"; transcript_id "MSTRG.5083.1"; exon_number "1";
chr13	StringTie	transcript	62896018	62969835	1000	-	.	gene_id "MSTRG.50830"; transcript_id "MSTRG.50830.1";
chr13	StringTie	exon	62896018	62897513	1000	-	.	gene_id "MSTRG.50830"; transcript_id "MSTRG.50830.1"; exon_number "1";
chr13	StringTie	exon	62915338	62915461	1000	-	.	gene_id "MSTRG.50830"; transcript_id "MSTRG.50830.1"; exon_number "2";
chr13	StringTie	exon	62918522	62918575	1000	-	.	gene_id "MSTRG.50830"; transcript_id "MSTRG.50830.1"; exon_number "3";
chr13	StringTie	exon	62944515	62944637	1000	-	.	gene_id "MSTRG.50830"; transcript_id "MSTRG.50830.1"; exon_number "4";
chr13	StringTie	exon	62946148	62946214	1000	-	.	gene_id "MSTRG.50830"; transcript_id "MSTRG.50830.1"; exon_number "5";
chr13	StringTie	exon	62957033	62957154	1000	-	.	gene_id "MSTRG.50830"; transcript_id "MSTRG.50830.1"; exon_number "6";
chr13	StringTie	exon	62969737	62969835	1000	-	.	gene_id "MSTRG.50830"; transcript_id "MSTRG.50830.1"; exon_number "7";
chr13	StringTie	transcript	62899468	62900102	1000	.	.	gene_id "MSTRG.50831"; transcript_id "MSTRG.50831.1";
chr13	StringTie	exon	62899468	62900102	1000	.	.	gene_id "MSTRG.50831"; transcript_id "MSTRG.50831.1"; exon_number "1";
chr13	StringTie	transcript	63121589	63122243	1000	.	.	gene_id "MSTRG.50832"; transcript_id "MSTRG.50832.1";
chr13	StringTie	exon	63121589	63122243	1000	.	.	gene_id "MSTRG.50832"; transcript_id "MSTRG.50832.1"; exon_number "1";
chr13	StringTie	transcript	63126310	63126721	1000	-	.	gene_id "MSTRG.50833"; transcript_id "MSTRG.50833.1";
chr13	StringTie	exon	63126310	63126721	1000	-	.	gene_id "MSTRG.50833"; transcript_id "MSTRG.50833.1"; exon_number "1";
chr13	StringTie	transcript	63034992	63097797	1000	+	.	gene_id "MSTRG.50834"; transcript_id "ENST00000618134"; gene_name "RP11-527N12.2"; ref_gene_id "ENSG00000273550";
chr13	StringTie	exon	63034992	63035032	1000	+	.	gene_id "MSTRG.50834"; transcript_id "ENST00000618134"; exon_number "1"; gene_name "RP11-527N12.2"; ref_gene_id "ENSG00000273550";
chr13	StringTie	exon	63052273	63052408	1000	+	.	gene_id "MSTRG.50834"; transcript_id "ENST00000618134"; exon_number "2"; gene_name "RP11-527N12.2"; ref_gene_id "ENSG00000273550";
chr13	StringTie	exon	63097340	63097797	1000	+	.	gene_id "MSTRG.50834"; transcript_id "ENST00000618134"; exon_number "3"; gene_name "RP11-527N12.2"; ref_gene_id "ENSG00000273550";
chr13	StringTie	transcript	63077256	63097657	1000	+	.	gene_id "MSTRG.50834"; transcript_id "MSTRG.50834.2";
chr13	StringTie	exon	63077256	63077319	1000	+	.	gene_id "MSTRG.50834"; transcript_id "MSTRG.50834.2"; exon_number "1";
chr13	StringTie	exon	63097340	63097657	1000	+	.	gene_id "MSTRG.50834"; transcript_id "MSTRG.50834.2"; exon_number "2";
chr13	StringTie	transcript	63035501	63040143	1000	.	.	gene_id "MSTRG.50835"; transcript_id "MSTRG.50835.1";
chr13	StringTie	exon	63035501	63040143	1000	.	.	gene_id "MSTRG.50835"; transcript_id "MSTRG.50835.1"; exon_number "1";
chr13	StringTie	transcript	63042550	63043506	1000	.	.	gene_id "MSTRG.50836"; transcript_id "MSTRG.50836.1";
chr13	StringTie	exon	63042550	63043506	1000	.	.	gene_id "MSTRG.50836"; transcript_id "MSTRG.50836.1"; exon_number "1";
chr13	StringTie	transcript	63050171	63050392	1000	.	.	gene_id "MSTRG.50837"; transcript_id "MSTRG.50837.1";
chr13	StringTie	exon	63050171	63050392	1000	.	.	gene_id "MSTRG.50837"; transcript_id "MSTRG.50837.1"; exon_number "1";
chr13	StringTie	transcript	63051464	63051894	1000	.	.	gene_id "MSTRG.50838"; transcript_id "MSTRG.50838.1";
chr13	StringTie	exon	63051464	63051894	1000	.	.	gene_id "MSTRG.50838"; transcript_id "MSTRG.50838.1"; exon_number "1";
chr13	StringTie	transcript	63055481	63055696	1000	.	.	gene_id "MSTRG.50839"; transcript_id "MSTRG.50839.1";
chr13	StringTie	exon	63055481	63055696	1000	.	.	gene_id "MSTRG.50839"; transcript_id "MSTRG.50839.1"; exon_number "1";
chr1	StringTie	transcript	70395140	70395360	1000	.	.	gene_id "MSTRG.5084"; transcript_id "MSTRG.5084.1";
chr1	StringTie	exon	70395140	70395360	1000	.	.	gene_id "MSTRG.5084"; transcript_id "MSTRG.5084.1"; exon_number "1";
chr13	StringTie	transcript	63061554	63061801	1000	.	.	gene_id "MSTRG.50840"; transcript_id "MSTRG.50840.1";
chr13	StringTie	exon	63061554	63061801	1000	.	.	gene_id "MSTRG.50840"; transcript_id "MSTRG.50840.1"; exon_number "1";
chr13	StringTie	transcript	63064581	63064988	1000	.	.	gene_id "MSTRG.50841"; transcript_id "MSTRG.50841.1";
chr13	StringTie	exon	63064581	63064988	1000	.	.	gene_id "MSTRG.50841"; transcript_id "MSTRG.50841.1"; exon_number "1";
chr13	StringTie	transcript	63080389	63086308	1000	.	.	gene_id "MSTRG.50842"; transcript_id "MSTRG.50842.1";
chr13	StringTie	exon	63080389	63086308	1000	.	.	gene_id "MSTRG.50842"; transcript_id "MSTRG.50842.1"; exon_number "1";
chr13	StringTie	transcript	63145934	63147404	1000	.	.	gene_id "MSTRG.50843"; transcript_id "MSTRG.50843.1";
chr13	StringTie	exon	63145934	63147404	1000	.	.	gene_id "MSTRG.50843"; transcript_id "MSTRG.50843.1"; exon_number "1";
chr13	StringTie	transcript	63152214	63152622	1000	.	.	gene_id "MSTRG.50844"; transcript_id "MSTRG.50844.1";
chr13	StringTie	exon	63152214	63152622	1000	.	.	gene_id "MSTRG.50844"; transcript_id "MSTRG.50844.1"; exon_number "1";
chr13	StringTie	transcript	63180552	63180922	1000	.	.	gene_id "MSTRG.50845"; transcript_id "MSTRG.50845.1";
chr13	StringTie	exon	63180552	63180922	1000	.	.	gene_id "MSTRG.50845"; transcript_id "MSTRG.50845.1"; exon_number "1";
chr13	StringTie	transcript	63139331	63141966	1000	.	.	gene_id "MSTRG.50846"; transcript_id "MSTRG.50846.1";
chr13	StringTie	exon	63139331	63141966	1000	.	.	gene_id "MSTRG.50846"; transcript_id "MSTRG.50846.1"; exon_number "1";
chr13	StringTie	transcript	63328410	63328666	1000	.	.	gene_id "MSTRG.50847"; transcript_id "MSTRG.50847.1";
chr13	StringTie	exon	63328410	63328666	1000	.	.	gene_id "MSTRG.50847"; transcript_id "MSTRG.50847.1"; exon_number "1";
chr13	StringTie	transcript	63330574	63331131	1000	.	.	gene_id "MSTRG.50848"; transcript_id "MSTRG.50848.1";
chr13	StringTie	exon	63330574	63331131	1000	.	.	gene_id "MSTRG.50848"; transcript_id "MSTRG.50848.1"; exon_number "1";
chr13	StringTie	transcript	63331491	63332371	1000	.	.	gene_id "MSTRG.50849"; transcript_id "MSTRG.50849.1";
chr13	StringTie	exon	63331491	63332371	1000	.	.	gene_id "MSTRG.50849"; transcript_id "MSTRG.50849.1"; exon_number "1";
chr1	StringTie	transcript	70397120	70397471	1000	.	.	gene_id "MSTRG.5085"; transcript_id "MSTRG.5085.1";
chr1	StringTie	exon	70397120	70397471	1000	.	.	gene_id "MSTRG.5085"; transcript_id "MSTRG.5085.1"; exon_number "1";
chr13	StringTie	transcript	63335016	63335355	1000	.	.	gene_id "MSTRG.50850"; transcript_id "MSTRG.50850.1";
chr13	StringTie	exon	63335016	63335355	1000	.	.	gene_id "MSTRG.50850"; transcript_id "MSTRG.50850.1"; exon_number "1";
chr13	StringTie	transcript	63336574	63337378	1000	.	.	gene_id "MSTRG.50851"; transcript_id "MSTRG.50851.1";
chr13	StringTie	exon	63336574	63337378	1000	.	.	gene_id "MSTRG.50851"; transcript_id "MSTRG.50851.1"; exon_number "1";
chr13	StringTie	transcript	63348894	63349414	1000	+	.	gene_id "MSTRG.50852"; transcript_id "MSTRG.50852.1";
chr13	StringTie	exon	63348894	63349414	1000	+	.	gene_id "MSTRG.50852"; transcript_id "MSTRG.50852.1"; exon_number "1";
chr13	StringTie	transcript	63375504	63376068	1000	.	.	gene_id "MSTRG.50853"; transcript_id "MSTRG.50853.1";
chr13	StringTie	exon	63375504	63376068	1000	.	.	gene_id "MSTRG.50853"; transcript_id "MSTRG.50853.1"; exon_number "1";
chr13	StringTie	transcript	63183101	63328094	1000	-	.	gene_id "MSTRG.50854"; transcript_id "ENST00000439454"; gene_name "LINC00376"; ref_gene_id "ENSG00000227564";
chr13	StringTie	exon	63183101	63183328	1000	-	.	gene_id "MSTRG.50854"; transcript_id "ENST00000439454"; exon_number "1"; gene_name "LINC00376"; ref_gene_id "ENSG00000227564";
chr13	StringTie	exon	63194490	63194531	1000	-	.	gene_id "MSTRG.50854"; transcript_id "ENST00000439454"; exon_number "2"; gene_name "LINC00376"; ref_gene_id "ENSG00000227564";
chr13	StringTie	exon	63226979	63227068	1000	-	.	gene_id "MSTRG.50854"; transcript_id "ENST00000439454"; exon_number "3"; gene_name "LINC00376"; ref_gene_id "ENSG00000227564";
chr13	StringTie	exon	63232013	63232131	1000	-	.	gene_id "MSTRG.50854"; transcript_id "ENST00000439454"; exon_number "4"; gene_name "LINC00376"; ref_gene_id "ENSG00000227564";
chr13	StringTie	exon	63264211	63264275	1000	-	.	gene_id "MSTRG.50854"; transcript_id "ENST00000439454"; exon_number "5"; gene_name "LINC00376"; ref_gene_id "ENSG00000227564";
chr13	StringTie	exon	63327248	63327355	1000	-	.	gene_id "MSTRG.50854"; transcript_id "ENST00000439454"; exon_number "6"; gene_name "LINC00376"; ref_gene_id "ENSG00000227564";
chr13	StringTie	exon	63328054	63328094	1000	-	.	gene_id "MSTRG.50854"; transcript_id "ENST00000439454"; exon_number "7"; gene_name "LINC00376"; ref_gene_id "ENSG00000227564";
chr13	StringTie	transcript	63186978	63187179	1000	.	.	gene_id "MSTRG.50855"; transcript_id "MSTRG.50855.1";
chr13	StringTie	exon	63186978	63187179	1000	.	.	gene_id "MSTRG.50855"; transcript_id "MSTRG.50855.1"; exon_number "1";
chr13	StringTie	transcript	63189788	63191234	1000	+	.	gene_id "MSTRG.50856"; transcript_id "MSTRG.50856.1";
chr13	StringTie	exon	63189788	63189977	1000	+	.	gene_id "MSTRG.50856"; transcript_id "MSTRG.50856.1"; exon_number "1";
chr13	StringTie	exon	63190865	63191234	1000	+	.	gene_id "MSTRG.50856"; transcript_id "MSTRG.50856.1"; exon_number "2";
chr13	StringTie	transcript	63201168	63201708	1000	.	.	gene_id "MSTRG.50857"; transcript_id "MSTRG.50857.1";
chr13	StringTie	exon	63201168	63201708	1000	.	.	gene_id "MSTRG.50857"; transcript_id "MSTRG.50857.1"; exon_number "1";
chr13	StringTie	transcript	63209355	63210066	1000	.	.	gene_id "MSTRG.50858"; transcript_id "MSTRG.50858.1";
chr13	StringTie	exon	63209355	63210066	1000	.	.	gene_id "MSTRG.50858"; transcript_id "MSTRG.50858.1"; exon_number "1";
chr13	StringTie	transcript	63210697	63211334	1000	.	.	gene_id "MSTRG.50859"; transcript_id "MSTRG.50859.1";
chr13	StringTie	exon	63210697	63211334	1000	.	.	gene_id "MSTRG.50859"; transcript_id "MSTRG.50859.1"; exon_number "1";
chr1	StringTie	transcript	70398034	70399732	1000	.	.	gene_id "MSTRG.5086"; transcript_id "MSTRG.5086.1";
chr1	StringTie	exon	70398034	70399732	1000	.	.	gene_id "MSTRG.5086"; transcript_id "MSTRG.5086.1"; exon_number "1";
chr13	StringTie	transcript	63211868	63212343	1000	.	.	gene_id "MSTRG.50860"; transcript_id "MSTRG.50860.1";
chr13	StringTie	exon	63211868	63212343	1000	.	.	gene_id "MSTRG.50860"; transcript_id "MSTRG.50860.1"; exon_number "1";
chr13	StringTie	transcript	63213066	63217327	1000	+	.	gene_id "MSTRG.50861"; transcript_id "MSTRG.50861.1";
chr13	StringTie	exon	63213066	63217327	1000	+	.	gene_id "MSTRG.50861"; transcript_id "MSTRG.50861.1"; exon_number "1";
chr13	StringTie	transcript	63213456	63231997	1000	+	.	gene_id "MSTRG.50861"; transcript_id "MSTRG.50861.2";
chr13	StringTie	exon	63213456	63213696	1000	+	.	gene_id "MSTRG.50861"; transcript_id "MSTRG.50861.2"; exon_number "1";
chr13	StringTie	exon	63215477	63215645	1000	+	.	gene_id "MSTRG.50861"; transcript_id "MSTRG.50861.2"; exon_number "2";
chr13	StringTie	exon	63231815	63231997	1000	+	.	gene_id "MSTRG.50861"; transcript_id "MSTRG.50861.2"; exon_number "3";
chr13	StringTie	transcript	63217952	63218933	1000	.	.	gene_id "MSTRG.50862"; transcript_id "MSTRG.50862.1";
chr13	StringTie	exon	63217952	63218933	1000	.	.	gene_id "MSTRG.50862"; transcript_id "MSTRG.50862.1"; exon_number "1";
chr13	StringTie	transcript	63233330	63237557	1000	+	.	gene_id "MSTRG.50863"; transcript_id "MSTRG.50863.1";
chr13	StringTie	exon	63233330	63234381	1000	+	.	gene_id "MSTRG.50863"; transcript_id "MSTRG.50863.1"; exon_number "1";
chr13	StringTie	exon	63235607	63237557	1000	+	.	gene_id "MSTRG.50863"; transcript_id "MSTRG.50863.1"; exon_number "2";
chr13	StringTie	transcript	63276833	63278631	1000	.	.	gene_id "MSTRG.50864"; transcript_id "MSTRG.50864.1";
chr13	StringTie	exon	63276833	63278631	1000	.	.	gene_id "MSTRG.50864"; transcript_id "MSTRG.50864.1"; exon_number "1";
chr13	StringTie	transcript	63286724	63287997	1000	.	.	gene_id "MSTRG.50865"; transcript_id "MSTRG.50865.1";
chr13	StringTie	exon	63286724	63287997	1000	.	.	gene_id "MSTRG.50865"; transcript_id "MSTRG.50865.1"; exon_number "1";
chr13	StringTie	transcript	63305482	63311070	1000	+	.	gene_id "MSTRG.50866"; transcript_id "MSTRG.50866.1";
chr13	StringTie	exon	63305482	63305738	1000	+	.	gene_id "MSTRG.50866"; transcript_id "MSTRG.50866.1"; exon_number "1";
chr13	StringTie	exon	63310814	63311070	1000	+	.	gene_id "MSTRG.50866"; transcript_id "MSTRG.50866.1"; exon_number "2";
chr13	StringTie	transcript	63393296	63398009	1000	+	.	gene_id "MSTRG.50867"; transcript_id "MSTRG.50867.1";
chr13	StringTie	exon	63393296	63393396	1000	+	.	gene_id "MSTRG.50867"; transcript_id "MSTRG.50867.1"; exon_number "1";
chr13	StringTie	exon	63396619	63398009	1000	+	.	gene_id "MSTRG.50867"; transcript_id "MSTRG.50867.1"; exon_number "2";
chr13	StringTie	transcript	63377835	63378606	1000	.	.	gene_id "MSTRG.50868"; transcript_id "MSTRG.50868.1";
chr13	StringTie	exon	63377835	63378606	1000	.	.	gene_id "MSTRG.50868"; transcript_id "MSTRG.50868.1"; exon_number "1";
chr13	StringTie	transcript	63410172	63411254	1000	.	.	gene_id "MSTRG.50869"; transcript_id "MSTRG.50869.1";
chr13	StringTie	exon	63410172	63411254	1000	.	.	gene_id "MSTRG.50869"; transcript_id "MSTRG.50869.1"; exon_number "1";
chr1	StringTie	transcript	70400438	70401092	1000	.	.	gene_id "MSTRG.5087"; transcript_id "MSTRG.5087.1";
chr1	StringTie	exon	70400438	70401092	1000	.	.	gene_id "MSTRG.5087"; transcript_id "MSTRG.5087.1"; exon_number "1";
chr13	StringTie	transcript	63418289	63426463	1000	-	.	gene_id "MSTRG.50870"; transcript_id "MSTRG.50870.1";
chr13	StringTie	exon	63418289	63426463	1000	-	.	gene_id "MSTRG.50870"; transcript_id "MSTRG.50870.1"; exon_number "1";
chr13	StringTie	transcript	63436310	63436887	1000	.	.	gene_id "MSTRG.50871"; transcript_id "MSTRG.50871.1";
chr13	StringTie	exon	63436310	63436887	1000	.	.	gene_id "MSTRG.50871"; transcript_id "MSTRG.50871.1"; exon_number "1";
chr13	StringTie	transcript	63463503	63467091	1000	.	.	gene_id "MSTRG.50872"; transcript_id "MSTRG.50872.1";
chr13	StringTie	exon	63463503	63467091	1000	.	.	gene_id "MSTRG.50872"; transcript_id "MSTRG.50872.1"; exon_number "1";
chr13	StringTie	transcript	63468135	63468339	1000	.	.	gene_id "MSTRG.50873"; transcript_id "MSTRG.50873.1";
chr13	StringTie	exon	63468135	63468339	1000	.	.	gene_id "MSTRG.50873"; transcript_id "MSTRG.50873.1"; exon_number "1";
chr13	StringTie	transcript	63470053	63470389	1000	.	.	gene_id "MSTRG.50874"; transcript_id "MSTRG.50874.1";
chr13	StringTie	exon	63470053	63470389	1000	.	.	gene_id "MSTRG.50874"; transcript_id "MSTRG.50874.1"; exon_number "1";
chr13	StringTie	transcript	63489724	63490178	1000	.	.	gene_id "MSTRG.50875"; transcript_id "MSTRG.50875.1";
chr13	StringTie	exon	63489724	63490178	1000	.	.	gene_id "MSTRG.50875"; transcript_id "MSTRG.50875.1"; exon_number "1";
chr13	StringTie	transcript	63492770	63493459	1000	.	.	gene_id "MSTRG.50876"; transcript_id "MSTRG.50876.1";
chr13	StringTie	exon	63492770	63493459	1000	.	.	gene_id "MSTRG.50876"; transcript_id "MSTRG.50876.1"; exon_number "1";
chr13	StringTie	transcript	63441193	63462516	1000	+	.	gene_id "MSTRG.50877"; transcript_id "MSTRG.50877.1";
chr13	StringTie	exon	63441193	63441495	1000	+	.	gene_id "MSTRG.50877"; transcript_id "MSTRG.50877.1"; exon_number "1";
chr13	StringTie	exon	63458927	63462516	1000	+	.	gene_id "MSTRG.50877"; transcript_id "MSTRG.50877.1"; exon_number "2";
chr13	StringTie	transcript	63442558	63462512	1000	+	.	gene_id "MSTRG.50877"; transcript_id "MSTRG.50877.2";
chr13	StringTie	exon	63442558	63442598	1000	+	.	gene_id "MSTRG.50877"; transcript_id "MSTRG.50877.2"; exon_number "1";
chr13	StringTie	exon	63443905	63444174	1000	+	.	gene_id "MSTRG.50877"; transcript_id "MSTRG.50877.2"; exon_number "2";
chr13	StringTie	exon	63458927	63462512	1000	+	.	gene_id "MSTRG.50877"; transcript_id "MSTRG.50877.2"; exon_number "3";
chr13	StringTie	transcript	63502456	63502699	1000	.	.	gene_id "MSTRG.50878"; transcript_id "MSTRG.50878.1";
chr13	StringTie	exon	63502456	63502699	1000	.	.	gene_id "MSTRG.50878"; transcript_id "MSTRG.50878.1"; exon_number "1";
chr13	StringTie	transcript	63496868	63498230	1000	.	.	gene_id "MSTRG.50879"; transcript_id "MSTRG.50879.1";
chr13	StringTie	exon	63496868	63498230	1000	.	.	gene_id "MSTRG.50879"; transcript_id "MSTRG.50879.1"; exon_number "1";
chr1	StringTie	transcript	70411383	70439204	1000	+	.	gene_id "MSTRG.5088"; transcript_id "ENST00000346806"; gene_name "CTH"; ref_gene_id "ENSG00000116761";
chr1	StringTie	exon	70411383	70411583	1000	+	.	gene_id "MSTRG.5088"; transcript_id "ENST00000346806"; exon_number "1"; gene_name "CTH"; ref_gene_id "ENSG00000116761";
chr1	StringTie	exon	70415956	70416037	1000	+	.	gene_id "MSTRG.5088"; transcript_id "ENST00000346806"; exon_number "2"; gene_name "CTH"; ref_gene_id "ENSG00000116761";
chr1	StringTie	exon	70417937	70418032	1000	+	.	gene_id "MSTRG.5088"; transcript_id "ENST00000346806"; exon_number "3"; gene_name "CTH"; ref_gene_id "ENSG00000116761";
chr1	StringTie	exon	70421566	70421675	1000	+	.	gene_id "MSTRG.5088"; transcript_id "ENST00000346806"; exon_number "4"; gene_name "CTH"; ref_gene_id "ENSG00000116761";
chr1	StringTie	exon	70429794	70429851	1000	+	.	gene_id "MSTRG.5088"; transcript_id "ENST00000346806"; exon_number "5"; gene_name "CTH"; ref_gene_id "ENSG00000116761";
chr1	StringTie	exon	70430317	70430394	1000	+	.	gene_id "MSTRG.5088"; transcript_id "ENST00000346806"; exon_number "6"; gene_name "CTH"; ref_gene_id "ENSG00000116761";
chr1	StringTie	exon	70432083	70432235	1000	+	.	gene_id "MSTRG.5088"; transcript_id "ENST00000346806"; exon_number "7"; gene_name "CTH"; ref_gene_id "ENSG00000116761";
chr1	StringTie	exon	70433828	70433949	1000	+	.	gene_id "MSTRG.5088"; transcript_id "ENST00000346806"; exon_number "8"; gene_name "CTH"; ref_gene_id "ENSG00000116761";
chr1	StringTie	exon	70435125	70435177	1000	+	.	gene_id "MSTRG.5088"; transcript_id "ENST00000346806"; exon_number "9"; gene_name "CTH"; ref_gene_id "ENSG00000116761";
chr1	StringTie	exon	70438688	70438826	1000	+	.	gene_id "MSTRG.5088"; transcript_id "ENST00000346806"; exon_number "10"; gene_name "CTH"; ref_gene_id "ENSG00000116761";
chr1	StringTie	exon	70439101	70439204	1000	+	.	gene_id "MSTRG.5088"; transcript_id "ENST00000346806"; exon_number "11"; gene_name "CTH"; ref_gene_id "ENSG00000116761";
chr1	StringTie	transcript	70411272	70439570	1000	+	.	gene_id "MSTRG.5088"; transcript_id "ENST00000370938"; gene_name "CTH"; ref_gene_id "ENSG00000116761";
chr1	StringTie	exon	70411272	70411583	1000	+	.	gene_id "MSTRG.5088"; transcript_id "ENST00000370938"; exon_number "1"; gene_name "CTH"; ref_gene_id "ENSG00000116761";
chr1	StringTie	exon	70415956	70416037	1000	+	.	gene_id "MSTRG.5088"; transcript_id "ENST00000370938"; exon_number "2"; gene_name "CTH"; ref_gene_id "ENSG00000116761";
chr1	StringTie	exon	70417937	70418032	1000	+	.	gene_id "MSTRG.5088"; transcript_id "ENST00000370938"; exon_number "3"; gene_name "CTH"; ref_gene_id "ENSG00000116761";
chr1	StringTie	exon	70421566	70421675	1000	+	.	gene_id "MSTRG.5088"; transcript_id "ENST00000370938"; exon_number "4"; gene_name "CTH"; ref_gene_id "ENSG00000116761";
chr1	StringTie	exon	70424285	70424416	1000	+	.	gene_id "MSTRG.5088"; transcript_id "ENST00000370938"; exon_number "5"; gene_name "CTH"; ref_gene_id "ENSG00000116761";
chr1	StringTie	exon	70429794	70429851	1000	+	.	gene_id "MSTRG.5088"; transcript_id "ENST00000370938"; exon_number "6"; gene_name "CTH"; ref_gene_id "ENSG00000116761";
chr1	StringTie	exon	70430317	70430394	1000	+	.	gene_id "MSTRG.5088"; transcript_id "ENST00000370938"; exon_number "7"; gene_name "CTH"; ref_gene_id "ENSG00000116761";
chr1	StringTie	exon	70432083	70432235	1000	+	.	gene_id "MSTRG.5088"; transcript_id "ENST00000370938"; exon_number "8"; gene_name "CTH"; ref_gene_id "ENSG00000116761";
chr1	StringTie	exon	70433828	70433949	1000	+	.	gene_id "MSTRG.5088"; transcript_id "ENST00000370938"; exon_number "9"; gene_name "CTH"; ref_gene_id "ENSG00000116761";
chr1	StringTie	exon	70435125	70435177	1000	+	.	gene_id "MSTRG.5088"; transcript_id "ENST00000370938"; exon_number "10"; gene_name "CTH"; ref_gene_id "ENSG00000116761";
chr1	StringTie	exon	70438688	70438826	1000	+	.	gene_id "MSTRG.5088"; transcript_id "ENST00000370938"; exon_number "11"; gene_name "CTH"; ref_gene_id "ENSG00000116761";
chr1	StringTie	exon	70439101	70439570	1000	+	.	gene_id "MSTRG.5088"; transcript_id "ENST00000370938"; exon_number "12"; gene_name "CTH"; ref_gene_id "ENSG00000116761";
chr1	StringTie	transcript	70411218	70439851	1000	+	.	gene_id "MSTRG.5088"; transcript_id "ENST00000411986"; gene_name "CTH"; ref_gene_id "ENSG00000116761";
chr1	StringTie	exon	70411218	70411583	1000	+	.	gene_id "MSTRG.5088"; transcript_id "ENST00000411986"; exon_number "1"; gene_name "CTH"; ref_gene_id "ENSG00000116761";
chr1	StringTie	exon	70415956	70416037	1000	+	.	gene_id "MSTRG.5088"; transcript_id "ENST00000411986"; exon_number "2"; gene_name "CTH"; ref_gene_id "ENSG00000116761";
chr1	StringTie	exon	70421566	70421675	1000	+	.	gene_id "MSTRG.5088"; transcript_id "ENST00000411986"; exon_number "3"; gene_name "CTH"; ref_gene_id "ENSG00000116761";
chr1	StringTie	exon	70424285	70424416	1000	+	.	gene_id "MSTRG.5088"; transcript_id "ENST00000411986"; exon_number "4"; gene_name "CTH"; ref_gene_id "ENSG00000116761";
chr1	StringTie	exon	70429794	70429851	1000	+	.	gene_id "MSTRG.5088"; transcript_id "ENST00000411986"; exon_number "5"; gene_name "CTH"; ref_gene_id "ENSG00000116761";
chr1	StringTie	exon	70430317	70430394	1000	+	.	gene_id "MSTRG.5088"; transcript_id "ENST00000411986"; exon_number "6"; gene_name "CTH"; ref_gene_id "ENSG00000116761";
chr1	StringTie	exon	70432083	70432235	1000	+	.	gene_id "MSTRG.5088"; transcript_id "ENST00000411986"; exon_number "7"; gene_name "CTH"; ref_gene_id "ENSG00000116761";
chr1	StringTie	exon	70433828	70433949	1000	+	.	gene_id "MSTRG.5088"; transcript_id "ENST00000411986"; exon_number "8"; gene_name "CTH"; ref_gene_id "ENSG00000116761";
chr1	StringTie	exon	70435125	70435177	1000	+	.	gene_id "MSTRG.5088"; transcript_id "ENST00000411986"; exon_number "9"; gene_name "CTH"; ref_gene_id "ENSG00000116761";
chr1	StringTie	exon	70438688	70438826	1000	+	.	gene_id "MSTRG.5088"; transcript_id "ENST00000411986"; exon_number "10"; gene_name "CTH"; ref_gene_id "ENSG00000116761";
chr1	StringTie	exon	70439101	70439851	1000	+	.	gene_id "MSTRG.5088"; transcript_id "ENST00000411986"; exon_number "11"; gene_name "CTH"; ref_gene_id "ENSG00000116761";
chr1	StringTie	transcript	70411272	70430394	1000	+	.	gene_id "MSTRG.5088"; transcript_id "ENST00000464926"; gene_name "CTH"; ref_gene_id "ENSG00000116761";
chr1	StringTie	exon	70411272	70411583	1000	+	.	gene_id "MSTRG.5088"; transcript_id "ENST00000464926"; exon_number "1"; gene_name "CTH"; ref_gene_id "ENSG00000116761";
chr1	StringTie	exon	70415956	70416037	1000	+	.	gene_id "MSTRG.5088"; transcript_id "ENST00000464926"; exon_number "2"; gene_name "CTH"; ref_gene_id "ENSG00000116761";
chr1	StringTie	exon	70421566	70421675	1000	+	.	gene_id "MSTRG.5088"; transcript_id "ENST00000464926"; exon_number "3"; gene_name "CTH"; ref_gene_id "ENSG00000116761";
chr1	StringTie	exon	70424285	70424416	1000	+	.	gene_id "MSTRG.5088"; transcript_id "ENST00000464926"; exon_number "4"; gene_name "CTH"; ref_gene_id "ENSG00000116761";
chr1	StringTie	exon	70429794	70429851	1000	+	.	gene_id "MSTRG.5088"; transcript_id "ENST00000464926"; exon_number "5"; gene_name "CTH"; ref_gene_id "ENSG00000116761";
chr1	StringTie	exon	70430317	70430394	1000	+	.	gene_id "MSTRG.5088"; transcript_id "ENST00000464926"; exon_number "6"; gene_name "CTH"; ref_gene_id "ENSG00000116761";
chr1	StringTie	transcript	70434851	70439232	1000	+	.	gene_id "MSTRG.5088"; transcript_id "ENST00000482383"; gene_name "CTH"; ref_gene_id "ENSG00000116761";
chr1	StringTie	exon	70434851	70435177	1000	+	.	gene_id "MSTRG.5088"; transcript_id "ENST00000482383"; exon_number "1"; gene_name "CTH"; ref_gene_id "ENSG00000116761";
chr1	StringTie	exon	70438688	70438826	1000	+	.	gene_id "MSTRG.5088"; transcript_id "ENST00000482383"; exon_number "2"; gene_name "CTH"; ref_gene_id "ENSG00000116761";
chr1	StringTie	exon	70439101	70439232	1000	+	.	gene_id "MSTRG.5088"; transcript_id "ENST00000482383"; exon_number "3"; gene_name "CTH"; ref_gene_id "ENSG00000116761";
chr1	StringTie	transcript	70445071	70445536	1000	+	.	gene_id "MSTRG.5088"; transcript_id "ENST00000607679"; gene_name "RP11-42O15.3"; ref_gene_id "ENSG00000271992";
chr1	StringTie	exon	70445071	70445536	1000	+	.	gene_id "MSTRG.5088"; transcript_id "ENST00000607679"; exon_number "1"; gene_name "RP11-42O15.3"; ref_gene_id "ENSG00000271992";
chr1	StringTie	transcript	70406185	70447085	1000	+	.	gene_id "MSTRG.5088"; transcript_id "MSTRG.5088.1";
chr1	StringTie	exon	70406185	70406296	1000	+	.	gene_id "MSTRG.5088"; transcript_id "MSTRG.5088.1"; exon_number "1";
chr1	StringTie	exon	70410910	70411656	1000	+	.	gene_id "MSTRG.5088"; transcript_id "MSTRG.5088.1"; exon_number "2";
chr1	StringTie	exon	70415956	70416037	1000	+	.	gene_id "MSTRG.5088"; transcript_id "MSTRG.5088.1"; exon_number "3";
chr1	StringTie	exon	70417937	70418032	1000	+	.	gene_id "MSTRG.5088"; transcript_id "MSTRG.5088.1"; exon_number "4";
chr1	StringTie	exon	70421566	70421675	1000	+	.	gene_id "MSTRG.5088"; transcript_id "MSTRG.5088.1"; exon_number "5";
chr1	StringTie	exon	70424285	70424416	1000	+	.	gene_id "MSTRG.5088"; transcript_id "MSTRG.5088.1"; exon_number "6";
chr1	StringTie	exon	70429794	70429851	1000	+	.	gene_id "MSTRG.5088"; transcript_id "MSTRG.5088.1"; exon_number "7";
chr1	StringTie	exon	70430317	70430394	1000	+	.	gene_id "MSTRG.5088"; transcript_id "MSTRG.5088.1"; exon_number "8";
chr1	StringTie	exon	70432083	70432235	1000	+	.	gene_id "MSTRG.5088"; transcript_id "MSTRG.5088.1"; exon_number "9";
chr1	StringTie	exon	70433828	70433949	1000	+	.	gene_id "MSTRG.5088"; transcript_id "MSTRG.5088.1"; exon_number "10";
chr1	StringTie	exon	70435125	70435177	1000	+	.	gene_id "MSTRG.5088"; transcript_id "MSTRG.5088.1"; exon_number "11";
chr1	StringTie	exon	70438688	70438826	1000	+	.	gene_id "MSTRG.5088"; transcript_id "MSTRG.5088.1"; exon_number "12";
chr1	StringTie	exon	70439101	70447085	1000	+	.	gene_id "MSTRG.5088"; transcript_id "MSTRG.5088.1"; exon_number "13";
chr1	StringTie	transcript	70411226	70439859	1000	+	.	gene_id "MSTRG.5088"; transcript_id "MSTRG.5088.10";
chr1	StringTie	exon	70411226	70411583	1000	+	.	gene_id "MSTRG.5088"; transcript_id "MSTRG.5088.10"; exon_number "1";
chr1	StringTie	exon	70415956	70416037	1000	+	.	gene_id "MSTRG.5088"; transcript_id "MSTRG.5088.10"; exon_number "2";
chr1	StringTie	exon	70417937	70418032	1000	+	.	gene_id "MSTRG.5088"; transcript_id "MSTRG.5088.10"; exon_number "3";
chr1	StringTie	exon	70421566	70421675	1000	+	.	gene_id "MSTRG.5088"; transcript_id "MSTRG.5088.10"; exon_number "4";
chr1	StringTie	exon	70423215	70423272	1000	+	.	gene_id "MSTRG.5088"; transcript_id "MSTRG.5088.10"; exon_number "5";
chr1	StringTie	exon	70424285	70424416	1000	+	.	gene_id "MSTRG.5088"; transcript_id "MSTRG.5088.10"; exon_number "6";
chr1	StringTie	exon	70429794	70429851	1000	+	.	gene_id "MSTRG.5088"; transcript_id "MSTRG.5088.10"; exon_number "7";
chr1	StringTie	exon	70430317	70430394	1000	+	.	gene_id "MSTRG.5088"; transcript_id "MSTRG.5088.10"; exon_number "8";
chr1	StringTie	exon	70432083	70432235	1000	+	.	gene_id "MSTRG.5088"; transcript_id "MSTRG.5088.10"; exon_number "9";
chr1	StringTie	exon	70433828	70433949	1000	+	.	gene_id "MSTRG.5088"; transcript_id "MSTRG.5088.10"; exon_number "10";
chr1	StringTie	exon	70435125	70435177	1000	+	.	gene_id "MSTRG.5088"; transcript_id "MSTRG.5088.10"; exon_number "11";
chr1	StringTie	exon	70438688	70438826	1000	+	.	gene_id "MSTRG.5088"; transcript_id "MSTRG.5088.10"; exon_number "12";
chr1	StringTie	exon	70439101	70439859	1000	+	.	gene_id "MSTRG.5088"; transcript_id "MSTRG.5088.10"; exon_number "13";
chr1	StringTie	transcript	70411250	70440261	1000	+	.	gene_id "MSTRG.5088"; transcript_id "MSTRG.5088.11";
chr1	StringTie	exon	70411250	70411583	1000	+	.	gene_id "MSTRG.5088"; transcript_id "MSTRG.5088.11"; exon_number "1";
chr1	StringTie	exon	70417997	70418032	1000	+	.	gene_id "MSTRG.5088"; transcript_id "MSTRG.5088.11"; exon_number "2";
chr1	StringTie	exon	70421566	70421675	1000	+	.	gene_id "MSTRG.5088"; transcript_id "MSTRG.5088.11"; exon_number "3";
chr1	StringTie	exon	70424285	70424416	1000	+	.	gene_id "MSTRG.5088"; transcript_id "MSTRG.5088.11"; exon_number "4";
chr1	StringTie	exon	70429794	70429851	1000	+	.	gene_id "MSTRG.5088"; transcript_id "MSTRG.5088.11"; exon_number "5";
chr1	StringTie	exon	70430317	70430394	1000	+	.	gene_id "MSTRG.5088"; transcript_id "MSTRG.5088.11"; exon_number "6";
chr1	StringTie	exon	70432083	70432235	1000	+	.	gene_id "MSTRG.5088"; transcript_id "MSTRG.5088.11"; exon_number "7";
chr1	StringTie	exon	70433828	70433949	1000	+	.	gene_id "MSTRG.5088"; transcript_id "MSTRG.5088.11"; exon_number "8";
chr1	StringTie	exon	70435125	70435177	1000	+	.	gene_id "MSTRG.5088"; transcript_id "MSTRG.5088.11"; exon_number "9";
chr1	StringTie	exon	70438688	70438826	1000	+	.	gene_id "MSTRG.5088"; transcript_id "MSTRG.5088.11"; exon_number "10";
chr1	StringTie	exon	70439101	70440261	1000	+	.	gene_id "MSTRG.5088"; transcript_id "MSTRG.5088.11"; exon_number "11";
chr1	StringTie	transcript	70411261	70440249	1000	+	.	gene_id "MSTRG.5088"; transcript_id "MSTRG.5088.12";
chr1	StringTie	exon	70411261	70411583	1000	+	.	gene_id "MSTRG.5088"; transcript_id "MSTRG.5088.12"; exon_number "1";
chr1	StringTie	exon	70429794	70429851	1000	+	.	gene_id "MSTRG.5088"; transcript_id "MSTRG.5088.12"; exon_number "2";
chr1	StringTie	exon	70430317	70430394	1000	+	.	gene_id "MSTRG.5088"; transcript_id "MSTRG.5088.12"; exon_number "3";
chr1	StringTie	exon	70432083	70432235	1000	+	.	gene_id "MSTRG.5088"; transcript_id "MSTRG.5088.12"; exon_number "4";
chr1	StringTie	exon	70433828	70433949	1000	+	.	gene_id "MSTRG.5088"; transcript_id "MSTRG.5088.12"; exon_number "5";
chr1	StringTie	exon	70435125	70435177	1000	+	.	gene_id "MSTRG.5088"; transcript_id "MSTRG.5088.12"; exon_number "6";
chr1	StringTie	exon	70438688	70438826	1000	+	.	gene_id "MSTRG.5088"; transcript_id "MSTRG.5088.12"; exon_number "7";
chr1	StringTie	exon	70439101	70440249	1000	+	.	gene_id "MSTRG.5088"; transcript_id "MSTRG.5088.12"; exon_number "8";
chr1	StringTie	transcript	70411800	70440213	1000	+	.	gene_id "MSTRG.5088"; transcript_id "MSTRG.5088.16";
chr1	StringTie	exon	70411800	70411833	1000	+	.	gene_id "MSTRG.5088"; transcript_id "MSTRG.5088.16"; exon_number "1";
chr1	StringTie	exon	70415956	70416037	1000	+	.	gene_id "MSTRG.5088"; transcript_id "MSTRG.5088.16"; exon_number "2";
chr1	StringTie	exon	70417937	70418032	1000	+	.	gene_id "MSTRG.5088"; transcript_id "MSTRG.5088.16"; exon_number "3";
chr1	StringTie	exon	70421566	70421675	1000	+	.	gene_id "MSTRG.5088"; transcript_id "MSTRG.5088.16"; exon_number "4";
chr1	StringTie	exon	70424285	70424416	1000	+	.	gene_id "MSTRG.5088"; transcript_id "MSTRG.5088.16"; exon_number "5";
chr1	StringTie	exon	70429794	70429851	1000	+	.	gene_id "MSTRG.5088"; transcript_id "MSTRG.5088.16"; exon_number "6";
chr1	StringTie	exon	70430317	70430394	1000	+	.	gene_id "MSTRG.5088"; transcript_id "MSTRG.5088.16"; exon_number "7";
chr1	StringTie	exon	70432083	70432235	1000	+	.	gene_id "MSTRG.5088"; transcript_id "MSTRG.5088.16"; exon_number "8";
chr1	StringTie	exon	70433828	70433949	1000	+	.	gene_id "MSTRG.5088"; transcript_id "MSTRG.5088.16"; exon_number "9";
chr1	StringTie	exon	70435125	70435177	1000	+	.	gene_id "MSTRG.5088"; transcript_id "MSTRG.5088.16"; exon_number "10";
chr1	StringTie	exon	70438688	70438826	1000	+	.	gene_id "MSTRG.5088"; transcript_id "MSTRG.5088.16"; exon_number "11";
chr1	StringTie	exon	70439101	70440213	1000	+	.	gene_id "MSTRG.5088"; transcript_id "MSTRG.5088.16"; exon_number "12";
chr1	StringTie	transcript	70432110	70439852	1000	+	.	gene_id "MSTRG.5088"; transcript_id "MSTRG.5088.17";
chr1	StringTie	exon	70432110	70432222	1000	+	.	gene_id "MSTRG.5088"; transcript_id "MSTRG.5088.17"; exon_number "1";
chr1	StringTie	exon	70433828	70433949	1000	+	.	gene_id "MSTRG.5088"; transcript_id "MSTRG.5088.17"; exon_number "2";
chr1	StringTie	exon	70435125	70435177	1000	+	.	gene_id "MSTRG.5088"; transcript_id "MSTRG.5088.17"; exon_number "3";
chr1	StringTie	exon	70438688	70438826	1000	+	.	gene_id "MSTRG.5088"; transcript_id "MSTRG.5088.17"; exon_number "4";
chr1	StringTie	exon	70439101	70439852	1000	+	.	gene_id "MSTRG.5088"; transcript_id "MSTRG.5088.17"; exon_number "5";
chr1	StringTie	transcript	70406218	70445546	1000	+	.	gene_id "MSTRG.5088"; transcript_id "MSTRG.5088.2";
chr1	StringTie	exon	70406218	70406296	1000	+	.	gene_id "MSTRG.5088"; transcript_id "MSTRG.5088.2"; exon_number "1";
chr1	StringTie	exon	70410910	70411652	1000	+	.	gene_id "MSTRG.5088"; transcript_id "MSTRG.5088.2"; exon_number "2";
chr1	StringTie	exon	70415956	70416037	1000	+	.	gene_id "MSTRG.5088"; transcript_id "MSTRG.5088.2"; exon_number "3";
chr1	StringTie	exon	70417937	70418032	1000	+	.	gene_id "MSTRG.5088"; transcript_id "MSTRG.5088.2"; exon_number "4";
chr1	StringTie	exon	70421566	70421675	1000	+	.	gene_id "MSTRG.5088"; transcript_id "MSTRG.5088.2"; exon_number "5";
chr1	StringTie	exon	70424285	70424416	1000	+	.	gene_id "MSTRG.5088"; transcript_id "MSTRG.5088.2"; exon_number "6";
chr1	StringTie	exon	70429794	70429851	1000	+	.	gene_id "MSTRG.5088"; transcript_id "MSTRG.5088.2"; exon_number "7";
chr1	StringTie	exon	70430317	70430394	1000	+	.	gene_id "MSTRG.5088"; transcript_id "MSTRG.5088.2"; exon_number "8";
chr1	StringTie	exon	70432083	70432235	1000	+	.	gene_id "MSTRG.5088"; transcript_id "MSTRG.5088.2"; exon_number "9";
chr1	StringTie	exon	70433828	70433949	1000	+	.	gene_id "MSTRG.5088"; transcript_id "MSTRG.5088.2"; exon_number "10";
chr1	StringTie	exon	70435125	70435177	1000	+	.	gene_id "MSTRG.5088"; transcript_id "MSTRG.5088.2"; exon_number "11";
chr1	StringTie	exon	70438688	70438826	1000	+	.	gene_id "MSTRG.5088"; transcript_id "MSTRG.5088.2"; exon_number "12";
chr1	StringTie	exon	70439101	70445546	1000	+	.	gene_id "MSTRG.5088"; transcript_id "MSTRG.5088.2"; exon_number "13";
chr1	StringTie	transcript	70410895	70446982	1000	+	.	gene_id "MSTRG.5088"; transcript_id "MSTRG.5088.3";
chr1	StringTie	exon	70410895	70411656	1000	+	.	gene_id "MSTRG.5088"; transcript_id "MSTRG.5088.3"; exon_number "1";
chr1	StringTie	exon	70415956	70416037	1000	+	.	gene_id "MSTRG.5088"; transcript_id "MSTRG.5088.3"; exon_number "2";
chr1	StringTie	exon	70417937	70418032	1000	+	.	gene_id "MSTRG.5088"; transcript_id "MSTRG.5088.3"; exon_number "3";
chr1	StringTie	exon	70421566	70421675	1000	+	.	gene_id "MSTRG.5088"; transcript_id "MSTRG.5088.3"; exon_number "4";
chr1	StringTie	exon	70424285	70424416	1000	+	.	gene_id "MSTRG.5088"; transcript_id "MSTRG.5088.3"; exon_number "5";
chr1	StringTie	exon	70429794	70429851	1000	+	.	gene_id "MSTRG.5088"; transcript_id "MSTRG.5088.3"; exon_number "6";
chr1	StringTie	exon	70430317	70430394	1000	+	.	gene_id "MSTRG.5088"; transcript_id "MSTRG.5088.3"; exon_number "7";
chr1	StringTie	exon	70432083	70432235	1000	+	.	gene_id "MSTRG.5088"; transcript_id "MSTRG.5088.3"; exon_number "8";
chr1	StringTie	exon	70433828	70434895	1000	+	.	gene_id "MSTRG.5088"; transcript_id "MSTRG.5088.3"; exon_number "9";
chr1	StringTie	exon	70435125	70435177	1000	+	.	gene_id "MSTRG.5088"; transcript_id "MSTRG.5088.3"; exon_number "10";
chr1	StringTie	exon	70438688	70438826	1000	+	.	gene_id "MSTRG.5088"; transcript_id "MSTRG.5088.3"; exon_number "11";
chr1	StringTie	exon	70439101	70446982	1000	+	.	gene_id "MSTRG.5088"; transcript_id "MSTRG.5088.3"; exon_number "12";
chr1	StringTie	transcript	70410914	70447224	1000	+	.	gene_id "MSTRG.5088"; transcript_id "MSTRG.5088.4";
chr1	StringTie	exon	70410914	70411656	1000	+	.	gene_id "MSTRG.5088"; transcript_id "MSTRG.5088.4"; exon_number "1";
chr1	StringTie	exon	70415956	70416037	1000	+	.	gene_id "MSTRG.5088"; transcript_id "MSTRG.5088.4"; exon_number "2";
chr1	StringTie	exon	70417937	70418032	1000	+	.	gene_id "MSTRG.5088"; transcript_id "MSTRG.5088.4"; exon_number "3";
chr1	StringTie	exon	70421566	70421675	1000	+	.	gene_id "MSTRG.5088"; transcript_id "MSTRG.5088.4"; exon_number "4";
chr1	StringTie	exon	70423215	70423272	1000	+	.	gene_id "MSTRG.5088"; transcript_id "MSTRG.5088.4"; exon_number "5";
chr1	StringTie	exon	70424285	70424416	1000	+	.	gene_id "MSTRG.5088"; transcript_id "MSTRG.5088.4"; exon_number "6";
chr1	StringTie	exon	70429794	70429851	1000	+	.	gene_id "MSTRG.5088"; transcript_id "MSTRG.5088.4"; exon_number "7";
chr1	StringTie	exon	70430317	70430394	1000	+	.	gene_id "MSTRG.5088"; transcript_id "MSTRG.5088.4"; exon_number "8";
chr1	StringTie	exon	70432083	70432235	1000	+	.	gene_id "MSTRG.5088"; transcript_id "MSTRG.5088.4"; exon_number "9";
chr1	StringTie	exon	70433828	70433949	1000	+	.	gene_id "MSTRG.5088"; transcript_id "MSTRG.5088.4"; exon_number "10";
chr1	StringTie	exon	70435125	70435177	1000	+	.	gene_id "MSTRG.5088"; transcript_id "MSTRG.5088.4"; exon_number "11";
chr1	StringTie	exon	70438688	70438826	1000	+	.	gene_id "MSTRG.5088"; transcript_id "MSTRG.5088.4"; exon_number "12";
chr1	StringTie	exon	70439101	70447224	1000	+	.	gene_id "MSTRG.5088"; transcript_id "MSTRG.5088.4"; exon_number "13";
chr1	StringTie	transcript	70411180	70439839	1000	+	.	gene_id "MSTRG.5088"; transcript_id "MSTRG.5088.5";
chr1	StringTie	exon	70411180	70411652	1000	+	.	gene_id "MSTRG.5088"; transcript_id "MSTRG.5088.5"; exon_number "1";
chr1	StringTie	exon	70417937	70418032	1000	+	.	gene_id "MSTRG.5088"; transcript_id "MSTRG.5088.5"; exon_number "2";
chr1	StringTie	exon	70421566	70421675	1000	+	.	gene_id "MSTRG.5088"; transcript_id "MSTRG.5088.5"; exon_number "3";
chr1	StringTie	exon	70424285	70424416	1000	+	.	gene_id "MSTRG.5088"; transcript_id "MSTRG.5088.5"; exon_number "4";
chr1	StringTie	exon	70429794	70429851	1000	+	.	gene_id "MSTRG.5088"; transcript_id "MSTRG.5088.5"; exon_number "5";
chr1	StringTie	exon	70430317	70430394	1000	+	.	gene_id "MSTRG.5088"; transcript_id "MSTRG.5088.5"; exon_number "6";
chr1	StringTie	exon	70432083	70432235	1000	+	.	gene_id "MSTRG.5088"; transcript_id "MSTRG.5088.5"; exon_number "7";
chr1	StringTie	exon	70433828	70433949	1000	+	.	gene_id "MSTRG.5088"; transcript_id "MSTRG.5088.5"; exon_number "8";
chr1	StringTie	exon	70435125	70435177	1000	+	.	gene_id "MSTRG.5088"; transcript_id "MSTRG.5088.5"; exon_number "9";
chr1	StringTie	exon	70438688	70438826	1000	+	.	gene_id "MSTRG.5088"; transcript_id "MSTRG.5088.5"; exon_number "10";
chr1	StringTie	exon	70439101	70439839	1000	+	.	gene_id "MSTRG.5088"; transcript_id "MSTRG.5088.5"; exon_number "11";
chr1	StringTie	transcript	70411198	70440403	1000	+	.	gene_id "MSTRG.5088"; transcript_id "MSTRG.5088.6";
chr1	StringTie	exon	70411198	70411583	1000	+	.	gene_id "MSTRG.5088"; transcript_id "MSTRG.5088.6"; exon_number "1";
chr1	StringTie	exon	70415956	70416037	1000	+	.	gene_id "MSTRG.5088"; transcript_id "MSTRG.5088.6"; exon_number "2";
chr1	StringTie	exon	70417955	70418032	1000	+	.	gene_id "MSTRG.5088"; transcript_id "MSTRG.5088.6"; exon_number "3";
chr1	StringTie	exon	70421566	70421675	1000	+	.	gene_id "MSTRG.5088"; transcript_id "MSTRG.5088.6"; exon_number "4";
chr1	StringTie	exon	70424285	70424416	1000	+	.	gene_id "MSTRG.5088"; transcript_id "MSTRG.5088.6"; exon_number "5";
chr1	StringTie	exon	70429794	70429851	1000	+	.	gene_id "MSTRG.5088"; transcript_id "MSTRG.5088.6"; exon_number "6";
chr1	StringTie	exon	70430317	70430394	1000	+	.	gene_id "MSTRG.5088"; transcript_id "MSTRG.5088.6"; exon_number "7";
chr1	StringTie	exon	70432083	70432235	1000	+	.	gene_id "MSTRG.5088"; transcript_id "MSTRG.5088.6"; exon_number "8";
chr1	StringTie	exon	70433828	70433949	1000	+	.	gene_id "MSTRG.5088"; transcript_id "MSTRG.5088.6"; exon_number "9";
chr1	StringTie	exon	70435125	70435177	1000	+	.	gene_id "MSTRG.5088"; transcript_id "MSTRG.5088.6"; exon_number "10";
chr1	StringTie	exon	70438688	70438826	1000	+	.	gene_id "MSTRG.5088"; transcript_id "MSTRG.5088.6"; exon_number "11";
chr1	StringTie	exon	70439101	70440403	1000	+	.	gene_id "MSTRG.5088"; transcript_id "MSTRG.5088.6"; exon_number "12";
chr1	StringTie	transcript	70411200	70440234	1000	+	.	gene_id "MSTRG.5088"; transcript_id "MSTRG.5088.7";
chr1	StringTie	exon	70411200	70411583	1000	+	.	gene_id "MSTRG.5088"; transcript_id "MSTRG.5088.7"; exon_number "1";
chr1	StringTie	exon	70415956	70416037	1000	+	.	gene_id "MSTRG.5088"; transcript_id "MSTRG.5088.7"; exon_number "2";
chr1	StringTie	exon	70417937	70418032	1000	+	.	gene_id "MSTRG.5088"; transcript_id "MSTRG.5088.7"; exon_number "3";
chr1	StringTie	exon	70421566	70421675	1000	+	.	gene_id "MSTRG.5088"; transcript_id "MSTRG.5088.7"; exon_number "4";
chr1	StringTie	exon	70424285	70424416	1000	+	.	gene_id "MSTRG.5088"; transcript_id "MSTRG.5088.7"; exon_number "5";
chr1	StringTie	exon	70430317	70430394	1000	+	.	gene_id "MSTRG.5088"; transcript_id "MSTRG.5088.7"; exon_number "6";
chr1	StringTie	exon	70432083	70432235	1000	+	.	gene_id "MSTRG.5088"; transcript_id "MSTRG.5088.7"; exon_number "7";
chr1	StringTie	exon	70433828	70433949	1000	+	.	gene_id "MSTRG.5088"; transcript_id "MSTRG.5088.7"; exon_number "8";
chr1	StringTie	exon	70435125	70435177	1000	+	.	gene_id "MSTRG.5088"; transcript_id "MSTRG.5088.7"; exon_number "9";
chr1	StringTie	exon	70438688	70438826	1000	+	.	gene_id "MSTRG.5088"; transcript_id "MSTRG.5088.7"; exon_number "10";
chr1	StringTie	exon	70439101	70440234	1000	+	.	gene_id "MSTRG.5088"; transcript_id "MSTRG.5088.7"; exon_number "11";
chr1	StringTie	transcript	70411212	70440449	1000	+	.	gene_id "MSTRG.5088"; transcript_id "MSTRG.5088.8";
chr1	StringTie	exon	70411212	70411583	1000	+	.	gene_id "MSTRG.5088"; transcript_id "MSTRG.5088.8"; exon_number "1";
chr1	StringTie	exon	70417937	70418032	1000	+	.	gene_id "MSTRG.5088"; transcript_id "MSTRG.5088.8"; exon_number "2";
chr1	StringTie	exon	70421566	70421675	1000	+	.	gene_id "MSTRG.5088"; transcript_id "MSTRG.5088.8"; exon_number "3";
chr1	StringTie	exon	70424285	70424416	1000	+	.	gene_id "MSTRG.5088"; transcript_id "MSTRG.5088.8"; exon_number "4";
chr1	StringTie	exon	70429794	70429851	1000	+	.	gene_id "MSTRG.5088"; transcript_id "MSTRG.5088.8"; exon_number "5";
chr1	StringTie	exon	70430317	70430394	1000	+	.	gene_id "MSTRG.5088"; transcript_id "MSTRG.5088.8"; exon_number "6";
chr1	StringTie	exon	70432083	70432235	1000	+	.	gene_id "MSTRG.5088"; transcript_id "MSTRG.5088.8"; exon_number "7";
chr1	StringTie	exon	70433828	70433949	1000	+	.	gene_id "MSTRG.5088"; transcript_id "MSTRG.5088.8"; exon_number "8";
chr1	StringTie	exon	70435125	70435177	1000	+	.	gene_id "MSTRG.5088"; transcript_id "MSTRG.5088.8"; exon_number "9";
chr1	StringTie	exon	70438688	70438826	1000	+	.	gene_id "MSTRG.5088"; transcript_id "MSTRG.5088.8"; exon_number "10";
chr1	StringTie	exon	70439101	70440449	1000	+	.	gene_id "MSTRG.5088"; transcript_id "MSTRG.5088.8"; exon_number "11";
chr13	StringTie	transcript	63516911	63519100	1000	.	.	gene_id "MSTRG.50880"; transcript_id "MSTRG.50880.1";
chr13	StringTie	exon	63516911	63519100	1000	.	.	gene_id "MSTRG.50880"; transcript_id "MSTRG.50880.1"; exon_number "1";
chr13	StringTie	transcript	63519650	63523016	1000	-	.	gene_id "MSTRG.50881"; transcript_id "MSTRG.50881.1";
chr13	StringTie	exon	63519650	63523016	1000	-	.	gene_id "MSTRG.50881"; transcript_id "MSTRG.50881.1"; exon_number "1";
chr13	StringTie	transcript	63505205	63513865	1000	+	.	gene_id "MSTRG.50882"; transcript_id "MSTRG.50882.1";
chr13	StringTie	exon	63505205	63505286	1000	+	.	gene_id "MSTRG.50882"; transcript_id "MSTRG.50882.1"; exon_number "1";
chr13	StringTie	exon	63511487	63513865	1000	+	.	gene_id "MSTRG.50882"; transcript_id "MSTRG.50882.1"; exon_number "2";
chr13	StringTie	transcript	63506189	63512539	1000	+	.	gene_id "MSTRG.50882"; transcript_id "MSTRG.50882.2";
chr13	StringTie	exon	63506189	63506223	1000	+	.	gene_id "MSTRG.50882"; transcript_id "MSTRG.50882.2"; exon_number "1";
chr13	StringTie	exon	63511487	63512539	1000	+	.	gene_id "MSTRG.50882"; transcript_id "MSTRG.50882.2"; exon_number "2";
chr13	StringTie	transcript	63524422	63524683	1000	.	.	gene_id "MSTRG.50883"; transcript_id "MSTRG.50883.1";
chr13	StringTie	exon	63524422	63524683	1000	.	.	gene_id "MSTRG.50883"; transcript_id "MSTRG.50883.1"; exon_number "1";
chr13	StringTie	transcript	63583464	63585677	1000	-	.	gene_id "MSTRG.50884"; transcript_id "MSTRG.50884.1";
chr13	StringTie	exon	63583464	63585677	1000	-	.	gene_id "MSTRG.50884"; transcript_id "MSTRG.50884.1"; exon_number "1";
chr13	StringTie	transcript	63592833	63660846	1000	+	.	gene_id "MSTRG.50885"; transcript_id "MSTRG.50885.1";
chr13	StringTie	exon	63592833	63593982	1000	+	.	gene_id "MSTRG.50885"; transcript_id "MSTRG.50885.1"; exon_number "1";
chr13	StringTie	exon	63610247	63610436	1000	+	.	gene_id "MSTRG.50885"; transcript_id "MSTRG.50885.1"; exon_number "2";
chr13	StringTie	exon	63626822	63626946	1000	+	.	gene_id "MSTRG.50885"; transcript_id "MSTRG.50885.1"; exon_number "3";
chr13	StringTie	exon	63633342	63633396	1000	+	.	gene_id "MSTRG.50885"; transcript_id "MSTRG.50885.1"; exon_number "4";
chr13	StringTie	exon	63634246	63634331	1000	+	.	gene_id "MSTRG.50885"; transcript_id "MSTRG.50885.1"; exon_number "5";
chr13	StringTie	exon	63635461	63635523	1000	+	.	gene_id "MSTRG.50885"; transcript_id "MSTRG.50885.1"; exon_number "6";
chr13	StringTie	exon	63660259	63660846	1000	+	.	gene_id "MSTRG.50885"; transcript_id "MSTRG.50885.1"; exon_number "7";
chr13	StringTie	transcript	63605862	63611260	1000	+	.	gene_id "MSTRG.50885"; transcript_id "MSTRG.50885.2";
chr13	StringTie	exon	63605862	63608060	1000	+	.	gene_id "MSTRG.50885"; transcript_id "MSTRG.50885.2"; exon_number "1";
chr13	StringTie	exon	63610247	63611260	1000	+	.	gene_id "MSTRG.50885"; transcript_id "MSTRG.50885.2"; exon_number "2";
chr13	StringTie	transcript	63621864	63631153	1000	-	.	gene_id "MSTRG.50886"; transcript_id "MSTRG.50886.1";
chr13	StringTie	exon	63621864	63622187	1000	-	.	gene_id "MSTRG.50886"; transcript_id "MSTRG.50886.1"; exon_number "1";
chr13	StringTie	exon	63630637	63630725	1000	-	.	gene_id "MSTRG.50886"; transcript_id "MSTRG.50886.1"; exon_number "2";
chr13	StringTie	exon	63630883	63631153	1000	-	.	gene_id "MSTRG.50886"; transcript_id "MSTRG.50886.1"; exon_number "3";
chr13	StringTie	transcript	63525366	63566881	1000	+	.	gene_id "MSTRG.50887"; transcript_id "MSTRG.50887.1";
chr13	StringTie	exon	63525366	63525587	1000	+	.	gene_id "MSTRG.50887"; transcript_id "MSTRG.50887.1"; exon_number "1";
chr13	StringTie	exon	63528998	63541732	1000	+	.	gene_id "MSTRG.50887"; transcript_id "MSTRG.50887.1"; exon_number "2";
chr13	StringTie	exon	63541757	63566881	1000	+	.	gene_id "MSTRG.50887"; transcript_id "MSTRG.50887.1"; exon_number "3";
chr13	StringTie	transcript	63525366	63566881	1000	+	.	gene_id "MSTRG.50887"; transcript_id "MSTRG.50887.2";
chr13	StringTie	exon	63525366	63525587	1000	+	.	gene_id "MSTRG.50887"; transcript_id "MSTRG.50887.2"; exon_number "1";
chr13	StringTie	exon	63528998	63529113	1000	+	.	gene_id "MSTRG.50887"; transcript_id "MSTRG.50887.2"; exon_number "2";
chr13	StringTie	exon	63541082	63541393	1000	+	.	gene_id "MSTRG.50887"; transcript_id "MSTRG.50887.2"; exon_number "3";
chr13	StringTie	exon	63543047	63543125	1000	+	.	gene_id "MSTRG.50887"; transcript_id "MSTRG.50887.2"; exon_number "4";
chr13	StringTie	exon	63544440	63562479	1000	+	.	gene_id "MSTRG.50887"; transcript_id "MSTRG.50887.2"; exon_number "5";
chr13	StringTie	exon	63565759	63566881	1000	+	.	gene_id "MSTRG.50887"; transcript_id "MSTRG.50887.2"; exon_number "6";
chr13	StringTie	transcript	63525366	63566881	1000	+	.	gene_id "MSTRG.50887"; transcript_id "MSTRG.50887.3";
chr13	StringTie	exon	63525366	63525587	1000	+	.	gene_id "MSTRG.50887"; transcript_id "MSTRG.50887.3"; exon_number "1";
chr13	StringTie	exon	63544440	63562479	1000	+	.	gene_id "MSTRG.50887"; transcript_id "MSTRG.50887.3"; exon_number "2";
chr13	StringTie	exon	63565759	63566881	1000	+	.	gene_id "MSTRG.50887"; transcript_id "MSTRG.50887.3"; exon_number "3";
chr13	StringTie	transcript	63525366	63566881	1000	+	.	gene_id "MSTRG.50887"; transcript_id "MSTRG.50887.4";
chr13	StringTie	exon	63525366	63525587	1000	+	.	gene_id "MSTRG.50887"; transcript_id "MSTRG.50887.4"; exon_number "1";
chr13	StringTie	exon	63541085	63541393	1000	+	.	gene_id "MSTRG.50887"; transcript_id "MSTRG.50887.4"; exon_number "2";
chr13	StringTie	exon	63556147	63562479	1000	+	.	gene_id "MSTRG.50887"; transcript_id "MSTRG.50887.4"; exon_number "3";
chr13	StringTie	exon	63565759	63566881	1000	+	.	gene_id "MSTRG.50887"; transcript_id "MSTRG.50887.4"; exon_number "4";
chr13	StringTie	transcript	63525366	63566881	1000	+	.	gene_id "MSTRG.50887"; transcript_id "MSTRG.50887.5";
chr13	StringTie	exon	63525366	63525587	1000	+	.	gene_id "MSTRG.50887"; transcript_id "MSTRG.50887.5"; exon_number "1";
chr13	StringTie	exon	63541082	63541732	1000	+	.	gene_id "MSTRG.50887"; transcript_id "MSTRG.50887.5"; exon_number "2";
chr13	StringTie	exon	63541757	63562479	1000	+	.	gene_id "MSTRG.50887"; transcript_id "MSTRG.50887.5"; exon_number "3";
chr13	StringTie	exon	63565759	63566881	1000	+	.	gene_id "MSTRG.50887"; transcript_id "MSTRG.50887.5"; exon_number "4";
chr13	StringTie	transcript	63525366	63566881	1000	+	.	gene_id "MSTRG.50887"; transcript_id "MSTRG.50887.6";
chr13	StringTie	exon	63525366	63525587	1000	+	.	gene_id "MSTRG.50887"; transcript_id "MSTRG.50887.6"; exon_number "1";
chr13	StringTie	exon	63528998	63529113	1000	+	.	gene_id "MSTRG.50887"; transcript_id "MSTRG.50887.6"; exon_number "2";
chr13	StringTie	exon	63541082	63541732	1000	+	.	gene_id "MSTRG.50887"; transcript_id "MSTRG.50887.6"; exon_number "3";
chr13	StringTie	exon	63541757	63566881	1000	+	.	gene_id "MSTRG.50887"; transcript_id "MSTRG.50887.6"; exon_number "4";
chr13	StringTie	transcript	63525366	63566881	1000	+	.	gene_id "MSTRG.50887"; transcript_id "MSTRG.50887.7";
chr13	StringTie	exon	63525366	63525587	1000	+	.	gene_id "MSTRG.50887"; transcript_id "MSTRG.50887.7"; exon_number "1";
chr13	StringTie	exon	63531229	63541732	1000	+	.	gene_id "MSTRG.50887"; transcript_id "MSTRG.50887.7"; exon_number "2";
chr13	StringTie	exon	63541757	63562479	1000	+	.	gene_id "MSTRG.50887"; transcript_id "MSTRG.50887.7"; exon_number "3";
chr13	StringTie	exon	63565759	63566881	1000	+	.	gene_id "MSTRG.50887"; transcript_id "MSTRG.50887.7"; exon_number "4";
chr13	StringTie	transcript	63525366	63566881	1000	+	.	gene_id "MSTRG.50887"; transcript_id "MSTRG.50887.8";
chr13	StringTie	exon	63525366	63525587	1000	+	.	gene_id "MSTRG.50887"; transcript_id "MSTRG.50887.8"; exon_number "1";
chr13	StringTie	exon	63541085	63541732	1000	+	.	gene_id "MSTRG.50887"; transcript_id "MSTRG.50887.8"; exon_number "2";
chr13	StringTie	exon	63541757	63543125	1000	+	.	gene_id "MSTRG.50887"; transcript_id "MSTRG.50887.8"; exon_number "3";
chr13	StringTie	exon	63556147	63562479	1000	+	.	gene_id "MSTRG.50887"; transcript_id "MSTRG.50887.8"; exon_number "4";
chr13	StringTie	exon	63565759	63566881	1000	+	.	gene_id "MSTRG.50887"; transcript_id "MSTRG.50887.8"; exon_number "5";
chr13	StringTie	transcript	63528181	63566881	1000	+	.	gene_id "MSTRG.50887"; transcript_id "MSTRG.50887.9";
chr13	StringTie	exon	63528181	63541732	1000	+	.	gene_id "MSTRG.50887"; transcript_id "MSTRG.50887.9"; exon_number "1";
chr13	StringTie	exon	63541757	63543125	1000	+	.	gene_id "MSTRG.50887"; transcript_id "MSTRG.50887.9"; exon_number "2";
chr13	StringTie	exon	63544440	63562479	1000	+	.	gene_id "MSTRG.50887"; transcript_id "MSTRG.50887.9"; exon_number "3";
chr13	StringTie	exon	63565763	63565812	1000	+	.	gene_id "MSTRG.50887"; transcript_id "MSTRG.50887.9"; exon_number "4";
chr13	StringTie	exon	63566672	63566881	1000	+	.	gene_id "MSTRG.50887"; transcript_id "MSTRG.50887.9"; exon_number "5";
chr13	StringTie	transcript	63542506	63545408	1000	-	.	gene_id "MSTRG.50888"; transcript_id "MSTRG.50888.1";
chr13	StringTie	exon	63542506	63545408	1000	-	.	gene_id "MSTRG.50888"; transcript_id "MSTRG.50888.1"; exon_number "1";
chr13	StringTie	transcript	63779501	63779792	1000	.	.	gene_id "MSTRG.50889"; transcript_id "MSTRG.50889.1";
chr13	StringTie	exon	63779501	63779792	1000	.	.	gene_id "MSTRG.50889"; transcript_id "MSTRG.50889.1"; exon_number "1";
chr1	StringTie	transcript	70430896	70431178	1000	+	.	gene_id "MSTRG.5089"; transcript_id "ENST00000612213"; gene_name "Metazoa_SRP"; ref_gene_id "ENSG00000278636";
chr1	StringTie	exon	70430896	70431178	1000	+	.	gene_id "MSTRG.5089"; transcript_id "ENST00000612213"; exon_number "1"; gene_name "Metazoa_SRP"; ref_gene_id "ENSG00000278636";
chr13	StringTie	transcript	63783801	63783904	1000	+	.	gene_id "MSTRG.50890"; transcript_id "ENST00000365608"; gene_name "RNU6-81P"; ref_gene_id "ENSG00000202478";
chr13	StringTie	exon	63783801	63783904	1000	+	.	gene_id "MSTRG.50890"; transcript_id "ENST00000365608"; exon_number "1"; gene_name "RNU6-81P"; ref_gene_id "ENSG00000202478";
chr13	StringTie	transcript	63811014	63811608	1000	-	.	gene_id "MSTRG.50891"; transcript_id "ENST00000393023"; gene_name "PPP1R2P10"; ref_gene_id "ENSG00000213232";
chr13	StringTie	exon	63811014	63811608	1000	-	.	gene_id "MSTRG.50891"; transcript_id "ENST00000393023"; exon_number "1"; gene_name "PPP1R2P10"; ref_gene_id "ENSG00000213232";
chr13	StringTie	transcript	63790138	63811880	1000	-	.	gene_id "MSTRG.50891"; transcript_id "MSTRG.50891.1";
chr13	StringTie	exon	63790138	63791402	1000	-	.	gene_id "MSTRG.50891"; transcript_id "MSTRG.50891.1"; exon_number "1";
chr13	StringTie	exon	63793498	63793609	1000	-	.	gene_id "MSTRG.50891"; transcript_id "MSTRG.50891.1"; exon_number "2";
chr13	StringTie	exon	63811005	63811880	1000	-	.	gene_id "MSTRG.50891"; transcript_id "MSTRG.50891.1"; exon_number "3";
chr13	StringTie	transcript	63794142	63811835	1000	-	.	gene_id "MSTRG.50891"; transcript_id "MSTRG.50891.2";
chr13	StringTie	exon	63794142	63794177	1000	-	.	gene_id "MSTRG.50891"; transcript_id "MSTRG.50891.2"; exon_number "1";
chr13	StringTie	exon	63811005	63811835	1000	-	.	gene_id "MSTRG.50891"; transcript_id "MSTRG.50891.2"; exon_number "2";
chr13	StringTie	transcript	63798408	63810587	1000	.	.	gene_id "MSTRG.50892"; transcript_id "MSTRG.50892.1";
chr13	StringTie	exon	63798408	63810587	1000	.	.	gene_id "MSTRG.50892"; transcript_id "MSTRG.50892.1"; exon_number "1";
chr13	StringTie	transcript	63818203	63819098	1000	.	.	gene_id "MSTRG.50893"; transcript_id "MSTRG.50893.1";
chr13	StringTie	exon	63818203	63819098	1000	.	.	gene_id "MSTRG.50893"; transcript_id "MSTRG.50893.1"; exon_number "1";
chr13	StringTie	transcript	63820941	63821201	1000	.	.	gene_id "MSTRG.50894"; transcript_id "MSTRG.50894.1";
chr13	StringTie	exon	63820941	63821201	1000	.	.	gene_id "MSTRG.50894"; transcript_id "MSTRG.50894.1"; exon_number "1";
chr13	StringTie	transcript	63667681	63717018	1000	-	.	gene_id "MSTRG.50895"; transcript_id "ENST00000444536"; gene_name "LINC00395"; ref_gene_id "ENSG00000231061";
chr13	StringTie	exon	63667681	63667839	1000	-	.	gene_id "MSTRG.50895"; transcript_id "ENST00000444536"; exon_number "1"; gene_name "LINC00395"; ref_gene_id "ENSG00000231061";
chr13	StringTie	exon	63687402	63687555	1000	-	.	gene_id "MSTRG.50895"; transcript_id "ENST00000444536"; exon_number "2"; gene_name "LINC00395"; ref_gene_id "ENSG00000231061";
chr13	StringTie	exon	63714352	63714375	1000	-	.	gene_id "MSTRG.50895"; transcript_id "ENST00000444536"; exon_number "3"; gene_name "LINC00395"; ref_gene_id "ENSG00000231061";
chr13	StringTie	exon	63716950	63717018	1000	-	.	gene_id "MSTRG.50895"; transcript_id "ENST00000444536"; exon_number "4"; gene_name "LINC00395"; ref_gene_id "ENSG00000231061";
chr13	StringTie	transcript	63667682	63738018	1000	-	.	gene_id "MSTRG.50895"; transcript_id "ENST00000451570"; gene_name "LINC00395"; ref_gene_id "ENSG00000231061";
chr13	StringTie	exon	63667682	63667833	1000	-	.	gene_id "MSTRG.50895"; transcript_id "ENST00000451570"; exon_number "1"; gene_name "LINC00395"; ref_gene_id "ENSG00000231061";
chr13	StringTie	exon	63727051	63727082	1000	-	.	gene_id "MSTRG.50895"; transcript_id "ENST00000451570"; exon_number "2"; gene_name "LINC00395"; ref_gene_id "ENSG00000231061";
chr13	StringTie	exon	63729389	63729509	1000	-	.	gene_id "MSTRG.50895"; transcript_id "ENST00000451570"; exon_number "3"; gene_name "LINC00395"; ref_gene_id "ENSG00000231061";
chr13	StringTie	exon	63737909	63738018	1000	-	.	gene_id "MSTRG.50895"; transcript_id "ENST00000451570"; exon_number "4"; gene_name "LINC00395"; ref_gene_id "ENSG00000231061";
chr13	StringTie	transcript	63687579	63691468	1000	+	.	gene_id "MSTRG.50896"; transcript_id "MSTRG.50896.1";
chr13	StringTie	exon	63687579	63687728	1000	+	.	gene_id "MSTRG.50896"; transcript_id "MSTRG.50896.1"; exon_number "1";
chr13	StringTie	exon	63688536	63691468	1000	+	.	gene_id "MSTRG.50896"; transcript_id "MSTRG.50896.1"; exon_number "2";
chr13	StringTie	transcript	63697449	63698726	1000	.	.	gene_id "MSTRG.50897"; transcript_id "MSTRG.50897.1";
chr13	StringTie	exon	63697449	63698726	1000	.	.	gene_id "MSTRG.50897"; transcript_id "MSTRG.50897.1"; exon_number "1";
chr13	StringTie	transcript	63700142	63700478	1000	.	.	gene_id "MSTRG.50898"; transcript_id "MSTRG.50898.1";
chr13	StringTie	exon	63700142	63700478	1000	.	.	gene_id "MSTRG.50898"; transcript_id "MSTRG.50898.1"; exon_number "1";
chr13	StringTie	transcript	63733941	63735388	1000	.	.	gene_id "MSTRG.50899"; transcript_id "MSTRG.50899.1";
chr13	StringTie	exon	63733941	63735388	1000	.	.	gene_id "MSTRG.50899"; transcript_id "MSTRG.50899.1"; exon_number "1";
chr1	StringTie	transcript	6992520	6992987	1000	.	.	gene_id "MSTRG.509"; transcript_id "MSTRG.509.1";
chr1	StringTie	exon	6992520	6992987	1000	.	.	gene_id "MSTRG.509"; transcript_id "MSTRG.509.1"; exon_number "1";
chr1	StringTie	transcript	70440008	70458261	1000	-	.	gene_id "MSTRG.5090"; transcript_id "MSTRG.5090.1";
chr1	StringTie	exon	70440008	70442822	1000	-	.	gene_id "MSTRG.5090"; transcript_id "MSTRG.5090.1"; exon_number "1";
chr1	StringTie	exon	70458035	70458261	1000	-	.	gene_id "MSTRG.5090"; transcript_id "MSTRG.5090.1"; exon_number "2";
chr1	StringTie	transcript	70440983	70458233	1000	-	.	gene_id "MSTRG.5090"; transcript_id "MSTRG.5090.2";
chr1	StringTie	exon	70440983	70442619	1000	-	.	gene_id "MSTRG.5090"; transcript_id "MSTRG.5090.2"; exon_number "1";
chr1	StringTie	exon	70458035	70458233	1000	-	.	gene_id "MSTRG.5090"; transcript_id "MSTRG.5090.2"; exon_number "2";
chr13	StringTie	transcript	63742341	63742804	1000	+	.	gene_id "MSTRG.50900"; transcript_id "ENST00000400303"; gene_name "OR7E156P"; ref_gene_id "ENSG00000274052";
chr13	StringTie	exon	63742341	63742804	1000	+	.	gene_id "MSTRG.50900"; transcript_id "ENST00000400303"; exon_number "1"; gene_name "OR7E156P"; ref_gene_id "ENSG00000274052";
chr13	StringTie	transcript	63747999	63751080	1000	+	.	gene_id "MSTRG.50900"; transcript_id "ENST00000418943"; gene_name "RP11-473M10.3"; ref_gene_id "ENSG00000237378";
chr13	StringTie	exon	63747999	63748397	1000	+	.	gene_id "MSTRG.50900"; transcript_id "ENST00000418943"; exon_number "1"; gene_name "RP11-473M10.3"; ref_gene_id "ENSG00000237378";
chr13	StringTie	exon	63750704	63751080	1000	+	.	gene_id "MSTRG.50900"; transcript_id "ENST00000418943"; exon_number "2"; gene_name "RP11-473M10.3"; ref_gene_id "ENSG00000237378";
chr13	StringTie	transcript	63746801	63747190	1000	+	.	gene_id "MSTRG.50900"; transcript_id "ENST00000453638"; gene_name "RP11-473M10.3"; ref_gene_id "ENSG00000237378";
chr13	StringTie	exon	63746801	63747190	1000	+	.	gene_id "MSTRG.50900"; transcript_id "ENST00000453638"; exon_number "1"; gene_name "RP11-473M10.3"; ref_gene_id "ENSG00000237378";
chr13	StringTie	transcript	63746741	63748176	1000	+	.	gene_id "MSTRG.50900"; transcript_id "ENST00000611641"; gene_name "RP11-473M10.3"; ref_gene_id "ENSG00000237378";
chr13	StringTie	exon	63746741	63748176	1000	+	.	gene_id "MSTRG.50900"; transcript_id "ENST00000611641"; exon_number "1"; gene_name "RP11-473M10.3"; ref_gene_id "ENSG00000237378";
chr13	StringTie	transcript	63738025	63742923	1000	+	.	gene_id "MSTRG.50900"; transcript_id "MSTRG.50900.1";
chr13	StringTie	exon	63738025	63738349	1000	+	.	gene_id "MSTRG.50900"; transcript_id "MSTRG.50900.1"; exon_number "1";
chr13	StringTie	exon	63738873	63740243	1000	+	.	gene_id "MSTRG.50900"; transcript_id "MSTRG.50900.1"; exon_number "2";
chr13	StringTie	exon	63740766	63740909	1000	+	.	gene_id "MSTRG.50900"; transcript_id "MSTRG.50900.1"; exon_number "3";
chr13	StringTie	exon	63742352	63742923	1000	+	.	gene_id "MSTRG.50900"; transcript_id "MSTRG.50900.1"; exon_number "4";
chr13	StringTie	transcript	63740017	63742804	1000	+	.	gene_id "MSTRG.50900"; transcript_id "MSTRG.50900.10";
chr13	StringTie	exon	63740017	63740182	1000	+	.	gene_id "MSTRG.50900"; transcript_id "MSTRG.50900.10"; exon_number "1";
chr13	StringTie	exon	63740766	63740909	1000	+	.	gene_id "MSTRG.50900"; transcript_id "MSTRG.50900.10"; exon_number "2";
chr13	StringTie	exon	63742352	63742804	1000	+	.	gene_id "MSTRG.50900"; transcript_id "MSTRG.50900.10"; exon_number "3";
chr13	StringTie	transcript	63740023	63742923	1000	+	.	gene_id "MSTRG.50900"; transcript_id "MSTRG.50900.11";
chr13	StringTie	exon	63740023	63740177	1000	+	.	gene_id "MSTRG.50900"; transcript_id "MSTRG.50900.11"; exon_number "1";
chr13	StringTie	exon	63740766	63740909	1000	+	.	gene_id "MSTRG.50900"; transcript_id "MSTRG.50900.11"; exon_number "2";
chr13	StringTie	exon	63742352	63742923	1000	+	.	gene_id "MSTRG.50900"; transcript_id "MSTRG.50900.11"; exon_number "3";
chr13	StringTie	transcript	63740027	63751083	1000	+	.	gene_id "MSTRG.50900"; transcript_id "MSTRG.50900.12";
chr13	StringTie	exon	63740027	63740182	1000	+	.	gene_id "MSTRG.50900"; transcript_id "MSTRG.50900.12"; exon_number "1";
chr13	StringTie	exon	63740766	63740909	1000	+	.	gene_id "MSTRG.50900"; transcript_id "MSTRG.50900.12"; exon_number "2";
chr13	StringTie	exon	63748324	63748397	1000	+	.	gene_id "MSTRG.50900"; transcript_id "MSTRG.50900.12"; exon_number "3";
chr13	StringTie	exon	63750704	63751083	1000	+	.	gene_id "MSTRG.50900"; transcript_id "MSTRG.50900.12"; exon_number "4";
chr13	StringTie	transcript	63740027	63751083	1000	+	.	gene_id "MSTRG.50900"; transcript_id "MSTRG.50900.13";
chr13	StringTie	exon	63740027	63740182	1000	+	.	gene_id "MSTRG.50900"; transcript_id "MSTRG.50900.13"; exon_number "1";
chr13	StringTie	exon	63740739	63740909	1000	+	.	gene_id "MSTRG.50900"; transcript_id "MSTRG.50900.13"; exon_number "2";
chr13	StringTie	exon	63748324	63748397	1000	+	.	gene_id "MSTRG.50900"; transcript_id "MSTRG.50900.13"; exon_number "3";
chr13	StringTie	exon	63750704	63751083	1000	+	.	gene_id "MSTRG.50900"; transcript_id "MSTRG.50900.13"; exon_number "4";
chr13	StringTie	transcript	63740027	63751083	1000	+	.	gene_id "MSTRG.50900"; transcript_id "MSTRG.50900.14";
chr13	StringTie	exon	63740027	63740243	1000	+	.	gene_id "MSTRG.50900"; transcript_id "MSTRG.50900.14"; exon_number "1";
chr13	StringTie	exon	63740835	63740909	1000	+	.	gene_id "MSTRG.50900"; transcript_id "MSTRG.50900.14"; exon_number "2";
chr13	StringTie	exon	63748324	63748397	1000	+	.	gene_id "MSTRG.50900"; transcript_id "MSTRG.50900.14"; exon_number "3";
chr13	StringTie	exon	63750704	63751083	1000	+	.	gene_id "MSTRG.50900"; transcript_id "MSTRG.50900.14"; exon_number "4";
chr13	StringTie	transcript	63740057	63748390	1000	+	.	gene_id "MSTRG.50900"; transcript_id "MSTRG.50900.15";
chr13	StringTie	exon	63740057	63740177	1000	+	.	gene_id "MSTRG.50900"; transcript_id "MSTRG.50900.15"; exon_number "1";
chr13	StringTie	exon	63740835	63740909	1000	+	.	gene_id "MSTRG.50900"; transcript_id "MSTRG.50900.15"; exon_number "2";
chr13	StringTie	exon	63748324	63748390	1000	+	.	gene_id "MSTRG.50900"; transcript_id "MSTRG.50900.15"; exon_number "3";
chr13	StringTie	transcript	63740707	63751083	1000	+	.	gene_id "MSTRG.50900"; transcript_id "MSTRG.50900.16";
chr13	StringTie	exon	63740707	63740909	1000	+	.	gene_id "MSTRG.50900"; transcript_id "MSTRG.50900.16"; exon_number "1";
chr13	StringTie	exon	63750704	63751083	1000	+	.	gene_id "MSTRG.50900"; transcript_id "MSTRG.50900.16"; exon_number "2";
chr13	StringTie	transcript	63740764	63742831	1000	+	.	gene_id "MSTRG.50900"; transcript_id "MSTRG.50900.17";
chr13	StringTie	exon	63740764	63740844	1000	+	.	gene_id "MSTRG.50900"; transcript_id "MSTRG.50900.17"; exon_number "1";
chr13	StringTie	exon	63742352	63742831	1000	+	.	gene_id "MSTRG.50900"; transcript_id "MSTRG.50900.17"; exon_number "2";
chr13	StringTie	transcript	63740782	63751047	1000	+	.	gene_id "MSTRG.50900"; transcript_id "MSTRG.50900.18";
chr13	StringTie	exon	63740782	63740844	1000	+	.	gene_id "MSTRG.50900"; transcript_id "MSTRG.50900.18"; exon_number "1";
chr13	StringTie	exon	63750704	63751047	1000	+	.	gene_id "MSTRG.50900"; transcript_id "MSTRG.50900.18"; exon_number "2";
chr13	StringTie	transcript	63738029	63751083	1000	+	.	gene_id "MSTRG.50900"; transcript_id "MSTRG.50900.2";
chr13	StringTie	exon	63738029	63738349	1000	+	.	gene_id "MSTRG.50900"; transcript_id "MSTRG.50900.2"; exon_number "1";
chr13	StringTie	exon	63738873	63739016	1000	+	.	gene_id "MSTRG.50900"; transcript_id "MSTRG.50900.2"; exon_number "2";
chr13	StringTie	exon	63740766	63740909	1000	+	.	gene_id "MSTRG.50900"; transcript_id "MSTRG.50900.2"; exon_number "3";
chr13	StringTie	exon	63748324	63748397	1000	+	.	gene_id "MSTRG.50900"; transcript_id "MSTRG.50900.2"; exon_number "4";
chr13	StringTie	exon	63750704	63751083	1000	+	.	gene_id "MSTRG.50900"; transcript_id "MSTRG.50900.2"; exon_number "5";
chr13	StringTie	transcript	63738054	63746001	1000	+	.	gene_id "MSTRG.50900"; transcript_id "MSTRG.50900.3";
chr13	StringTie	exon	63738054	63738349	1000	+	.	gene_id "MSTRG.50900"; transcript_id "MSTRG.50900.3"; exon_number "1";
chr13	StringTie	exon	63738873	63738955	1000	+	.	gene_id "MSTRG.50900"; transcript_id "MSTRG.50900.3"; exon_number "2";
chr13	StringTie	exon	63740183	63740243	1000	+	.	gene_id "MSTRG.50900"; transcript_id "MSTRG.50900.3"; exon_number "3";
chr13	StringTie	exon	63740766	63740909	1000	+	.	gene_id "MSTRG.50900"; transcript_id "MSTRG.50900.3"; exon_number "4";
chr13	StringTie	exon	63742352	63746001	1000	+	.	gene_id "MSTRG.50900"; transcript_id "MSTRG.50900.3"; exon_number "5";
chr13	StringTie	transcript	63738111	63746533	1000	+	.	gene_id "MSTRG.50900"; transcript_id "MSTRG.50900.4";
chr13	StringTie	exon	63738111	63738349	1000	+	.	gene_id "MSTRG.50900"; transcript_id "MSTRG.50900.4"; exon_number "1";
chr13	StringTie	exon	63738873	63739016	1000	+	.	gene_id "MSTRG.50900"; transcript_id "MSTRG.50900.4"; exon_number "2";
chr13	StringTie	exon	63740766	63740909	1000	+	.	gene_id "MSTRG.50900"; transcript_id "MSTRG.50900.4"; exon_number "3";
chr13	StringTie	exon	63742352	63746533	1000	+	.	gene_id "MSTRG.50900"; transcript_id "MSTRG.50900.4"; exon_number "4";
chr13	StringTie	transcript	63738157	63742814	1000	+	.	gene_id "MSTRG.50900"; transcript_id "MSTRG.50900.5";
chr13	StringTie	exon	63738157	63738349	1000	+	.	gene_id "MSTRG.50900"; transcript_id "MSTRG.50900.5"; exon_number "1";
chr13	StringTie	exon	63738873	63738950	1000	+	.	gene_id "MSTRG.50900"; transcript_id "MSTRG.50900.5"; exon_number "2";
chr13	StringTie	exon	63740766	63740909	1000	+	.	gene_id "MSTRG.50900"; transcript_id "MSTRG.50900.5"; exon_number "3";
chr13	StringTie	exon	63742352	63742814	1000	+	.	gene_id "MSTRG.50900"; transcript_id "MSTRG.50900.5"; exon_number "4";
chr13	StringTie	transcript	63738813	63751083	1000	+	.	gene_id "MSTRG.50900"; transcript_id "MSTRG.50900.6";
chr13	StringTie	exon	63738813	63738950	1000	+	.	gene_id "MSTRG.50900"; transcript_id "MSTRG.50900.6"; exon_number "1";
chr13	StringTie	exon	63740766	63740909	1000	+	.	gene_id "MSTRG.50900"; transcript_id "MSTRG.50900.6"; exon_number "2";
chr13	StringTie	exon	63748324	63748397	1000	+	.	gene_id "MSTRG.50900"; transcript_id "MSTRG.50900.6"; exon_number "3";
chr13	StringTie	exon	63750704	63751083	1000	+	.	gene_id "MSTRG.50900"; transcript_id "MSTRG.50900.6"; exon_number "4";
chr13	StringTie	transcript	63738821	63751123	1000	+	.	gene_id "MSTRG.50900"; transcript_id "MSTRG.50900.7";
chr13	StringTie	exon	63738821	63738955	1000	+	.	gene_id "MSTRG.50900"; transcript_id "MSTRG.50900.7"; exon_number "1";
chr13	StringTie	exon	63740183	63740243	1000	+	.	gene_id "MSTRG.50900"; transcript_id "MSTRG.50900.7"; exon_number "2";
chr13	StringTie	exon	63740766	63740909	1000	+	.	gene_id "MSTRG.50900"; transcript_id "MSTRG.50900.7"; exon_number "3";
chr13	StringTie	exon	63748324	63748397	1000	+	.	gene_id "MSTRG.50900"; transcript_id "MSTRG.50900.7"; exon_number "4";
chr13	StringTie	exon	63750704	63751123	1000	+	.	gene_id "MSTRG.50900"; transcript_id "MSTRG.50900.7"; exon_number "5";
chr13	StringTie	transcript	63739453	63751083	1000	+	.	gene_id "MSTRG.50900"; transcript_id "MSTRG.50900.8";
chr13	StringTie	exon	63739453	63739467	1000	+	.	gene_id "MSTRG.50900"; transcript_id "MSTRG.50900.8"; exon_number "1";
chr13	StringTie	exon	63740766	63740909	1000	+	.	gene_id "MSTRG.50900"; transcript_id "MSTRG.50900.8"; exon_number "2";
chr13	StringTie	exon	63748324	63748397	1000	+	.	gene_id "MSTRG.50900"; transcript_id "MSTRG.50900.8"; exon_number "3";
chr13	StringTie	exon	63750704	63751083	1000	+	.	gene_id "MSTRG.50900"; transcript_id "MSTRG.50900.8"; exon_number "4";
chr13	StringTie	transcript	63739948	63751123	1000	+	.	gene_id "MSTRG.50900"; transcript_id "MSTRG.50900.9";
chr13	StringTie	exon	63739948	63740177	1000	+	.	gene_id "MSTRG.50900"; transcript_id "MSTRG.50900.9"; exon_number "1";
chr13	StringTie	exon	63740766	63740909	1000	+	.	gene_id "MSTRG.50900"; transcript_id "MSTRG.50900.9"; exon_number "2";
chr13	StringTie	exon	63748324	63748397	1000	+	.	gene_id "MSTRG.50900"; transcript_id "MSTRG.50900.9"; exon_number "3";
chr13	StringTie	exon	63750704	63751123	1000	+	.	gene_id "MSTRG.50900"; transcript_id "MSTRG.50900.9"; exon_number "4";
chr13	StringTie	transcript	64336649	64338860	1000	.	.	gene_id "MSTRG.50901"; transcript_id "MSTRG.50901.1";
chr13	StringTie	exon	64336649	64338860	1000	.	.	gene_id "MSTRG.50901"; transcript_id "MSTRG.50901.1"; exon_number "1";
chr13	StringTie	transcript	64340519	64340788	1000	.	.	gene_id "MSTRG.50902"; transcript_id "MSTRG.50902.1";
chr13	StringTie	exon	64340519	64340788	1000	.	.	gene_id "MSTRG.50902"; transcript_id "MSTRG.50902.1"; exon_number "1";
chr13	StringTie	transcript	64354156	64355021	1000	.	.	gene_id "MSTRG.50903"; transcript_id "MSTRG.50903.1";
chr13	StringTie	exon	64354156	64355021	1000	.	.	gene_id "MSTRG.50903"; transcript_id "MSTRG.50903.1"; exon_number "1";
chr13	StringTie	transcript	64361144	64361485	1000	.	.	gene_id "MSTRG.50904"; transcript_id "MSTRG.50904.1";
chr13	StringTie	exon	64361144	64361485	1000	.	.	gene_id "MSTRG.50904"; transcript_id "MSTRG.50904.1"; exon_number "1";
chr13	StringTie	transcript	64368066	64368523	1000	.	.	gene_id "MSTRG.50905"; transcript_id "MSTRG.50905.1";
chr13	StringTie	exon	64368066	64368523	1000	.	.	gene_id "MSTRG.50905"; transcript_id "MSTRG.50905.1"; exon_number "1";
chr13	StringTie	transcript	64374591	64375086	1000	.	.	gene_id "MSTRG.50906"; transcript_id "MSTRG.50906.1";
chr13	StringTie	exon	64374591	64375086	1000	.	.	gene_id "MSTRG.50906"; transcript_id "MSTRG.50906.1"; exon_number "1";
chr13	StringTie	transcript	64380954	64381154	1000	.	.	gene_id "MSTRG.50907"; transcript_id "MSTRG.50907.1";
chr13	StringTie	exon	64380954	64381154	1000	.	.	gene_id "MSTRG.50907"; transcript_id "MSTRG.50907.1"; exon_number "1";
chr13	StringTie	transcript	64389682	64391200	1000	.	.	gene_id "MSTRG.50908"; transcript_id "MSTRG.50908.1";
chr13	StringTie	exon	64389682	64391200	1000	.	.	gene_id "MSTRG.50908"; transcript_id "MSTRG.50908.1"; exon_number "1";
chr13	StringTie	transcript	64399109	64399358	1000	.	.	gene_id "MSTRG.50909"; transcript_id "MSTRG.50909.1";
chr13	StringTie	exon	64399109	64399358	1000	.	.	gene_id "MSTRG.50909"; transcript_id "MSTRG.50909.1"; exon_number "1";
chr1	StringTie	transcript	70458122	70461958	1000	+	.	gene_id "MSTRG.5091"; transcript_id "MSTRG.5091.1";
chr1	StringTie	exon	70458122	70458299	1000	+	.	gene_id "MSTRG.5091"; transcript_id "MSTRG.5091.1"; exon_number "1";
chr1	StringTie	exon	70461401	70461958	1000	+	.	gene_id "MSTRG.5091"; transcript_id "MSTRG.5091.1"; exon_number "2";
chr13	StringTie	transcript	64399674	64400027	1000	.	.	gene_id "MSTRG.50910"; transcript_id "MSTRG.50910.1";
chr13	StringTie	exon	64399674	64400027	1000	.	.	gene_id "MSTRG.50910"; transcript_id "MSTRG.50910.1"; exon_number "1";
chr13	StringTie	transcript	64410950	64412059	1000	.	.	gene_id "MSTRG.50911"; transcript_id "MSTRG.50911.1";
chr13	StringTie	exon	64410950	64412059	1000	.	.	gene_id "MSTRG.50911"; transcript_id "MSTRG.50911.1"; exon_number "1";
chr13	StringTie	transcript	64417123	64418495	1000	.	.	gene_id "MSTRG.50912"; transcript_id "MSTRG.50912.1";
chr13	StringTie	exon	64417123	64418495	1000	.	.	gene_id "MSTRG.50912"; transcript_id "MSTRG.50912.1"; exon_number "1";
chr13	StringTie	transcript	64420780	64421522	1000	.	.	gene_id "MSTRG.50913"; transcript_id "MSTRG.50913.1";
chr13	StringTie	exon	64420780	64421522	1000	.	.	gene_id "MSTRG.50913"; transcript_id "MSTRG.50913.1"; exon_number "1";
chr13	StringTie	transcript	64427109	64427318	1000	.	.	gene_id "MSTRG.50914"; transcript_id "MSTRG.50914.1";
chr13	StringTie	exon	64427109	64427318	1000	.	.	gene_id "MSTRG.50914"; transcript_id "MSTRG.50914.1"; exon_number "1";
chr13	StringTie	transcript	64427776	64428219	1000	.	.	gene_id "MSTRG.50915"; transcript_id "MSTRG.50915.1";
chr13	StringTie	exon	64427776	64428219	1000	.	.	gene_id "MSTRG.50915"; transcript_id "MSTRG.50915.1"; exon_number "1";
chr13	StringTie	transcript	64429006	64449406	1000	+	.	gene_id "MSTRG.50916"; transcript_id "MSTRG.50916.1";
chr13	StringTie	exon	64429006	64429236	1000	+	.	gene_id "MSTRG.50916"; transcript_id "MSTRG.50916.1"; exon_number "1";
chr13	StringTie	exon	64434169	64434233	1000	+	.	gene_id "MSTRG.50916"; transcript_id "MSTRG.50916.1"; exon_number "2";
chr13	StringTie	exon	64444255	64444311	1000	+	.	gene_id "MSTRG.50916"; transcript_id "MSTRG.50916.1"; exon_number "3";
chr13	StringTie	exon	64446264	64446314	1000	+	.	gene_id "MSTRG.50916"; transcript_id "MSTRG.50916.1"; exon_number "4";
chr13	StringTie	exon	64448113	64448175	1000	+	.	gene_id "MSTRG.50916"; transcript_id "MSTRG.50916.1"; exon_number "5";
chr13	StringTie	exon	64448806	64449406	1000	+	.	gene_id "MSTRG.50916"; transcript_id "MSTRG.50916.1"; exon_number "6";
chr13	StringTie	transcript	64435027	64435250	1000	.	.	gene_id "MSTRG.50917"; transcript_id "MSTRG.50917.1";
chr13	StringTie	exon	64435027	64435250	1000	.	.	gene_id "MSTRG.50917"; transcript_id "MSTRG.50917.1"; exon_number "1";
chr13	StringTie	transcript	64435970	64436200	1000	.	.	gene_id "MSTRG.50918"; transcript_id "MSTRG.50918.1";
chr13	StringTie	exon	64435970	64436200	1000	.	.	gene_id "MSTRG.50918"; transcript_id "MSTRG.50918.1"; exon_number "1";
chr13	StringTie	transcript	64453662	64454843	1000	.	.	gene_id "MSTRG.50919"; transcript_id "MSTRG.50919.1";
chr13	StringTie	exon	64453662	64454843	1000	.	.	gene_id "MSTRG.50919"; transcript_id "MSTRG.50919.1"; exon_number "1";
chr1	StringTie	transcript	70463685	70464026	1000	.	.	gene_id "MSTRG.5092"; transcript_id "MSTRG.5092.1";
chr1	StringTie	exon	70463685	70464026	1000	.	.	gene_id "MSTRG.5092"; transcript_id "MSTRG.5092.1"; exon_number "1";
chr13	StringTie	transcript	64456133	64456413	1000	.	.	gene_id "MSTRG.50920"; transcript_id "MSTRG.50920.1";
chr13	StringTie	exon	64456133	64456413	1000	.	.	gene_id "MSTRG.50920"; transcript_id "MSTRG.50920.1"; exon_number "1";
chr13	StringTie	transcript	64458394	64467306	1000	+	.	gene_id "MSTRG.50921"; transcript_id "MSTRG.50921.1";
chr13	StringTie	exon	64458394	64458850	1000	+	.	gene_id "MSTRG.50921"; transcript_id "MSTRG.50921.1"; exon_number "1";
chr13	StringTie	exon	64466453	64467306	1000	+	.	gene_id "MSTRG.50921"; transcript_id "MSTRG.50921.1"; exon_number "2";
chr13	StringTie	transcript	64459110	64461397	1000	.	.	gene_id "MSTRG.50922"; transcript_id "MSTRG.50922.1";
chr13	StringTie	exon	64459110	64461397	1000	.	.	gene_id "MSTRG.50922"; transcript_id "MSTRG.50922.1"; exon_number "1";
chr13	StringTie	transcript	64461959	64464174	1000	.	.	gene_id "MSTRG.50923"; transcript_id "MSTRG.50923.1";
chr13	StringTie	exon	64461959	64464174	1000	.	.	gene_id "MSTRG.50923"; transcript_id "MSTRG.50923.1"; exon_number "1";
chr13	StringTie	transcript	64469790	64469998	1000	.	.	gene_id "MSTRG.50924"; transcript_id "MSTRG.50924.1";
chr13	StringTie	exon	64469790	64469998	1000	.	.	gene_id "MSTRG.50924"; transcript_id "MSTRG.50924.1"; exon_number "1";
chr13	StringTie	transcript	64471156	64472796	1000	.	.	gene_id "MSTRG.50925"; transcript_id "MSTRG.50925.1";
chr13	StringTie	exon	64471156	64472796	1000	.	.	gene_id "MSTRG.50925"; transcript_id "MSTRG.50925.1"; exon_number "1";
chr13	StringTie	transcript	64473143	64473608	1000	.	.	gene_id "MSTRG.50926"; transcript_id "MSTRG.50926.1";
chr13	StringTie	exon	64473143	64473608	1000	.	.	gene_id "MSTRG.50926"; transcript_id "MSTRG.50926.1"; exon_number "1";
chr13	StringTie	transcript	64483390	64484255	1000	.	.	gene_id "MSTRG.50927"; transcript_id "MSTRG.50927.1";
chr13	StringTie	exon	64483390	64484255	1000	.	.	gene_id "MSTRG.50927"; transcript_id "MSTRG.50927.1"; exon_number "1";
chr13	StringTie	transcript	64490621	64490891	1000	.	.	gene_id "MSTRG.50928"; transcript_id "MSTRG.50928.1";
chr13	StringTie	exon	64490621	64490891	1000	.	.	gene_id "MSTRG.50928"; transcript_id "MSTRG.50928.1"; exon_number "1";
chr13	StringTie	transcript	64505403	64505639	1000	.	.	gene_id "MSTRG.50929"; transcript_id "MSTRG.50929.1";
chr13	StringTie	exon	64505403	64505639	1000	.	.	gene_id "MSTRG.50929"; transcript_id "MSTRG.50929.1"; exon_number "1";
chr1	StringTie	transcript	70466060	70470554	1000	.	.	gene_id "MSTRG.5093"; transcript_id "MSTRG.5093.1";
chr1	StringTie	exon	70466060	70470554	1000	.	.	gene_id "MSTRG.5093"; transcript_id "MSTRG.5093.1"; exon_number "1";
chr13	StringTie	transcript	64507926	64508130	1000	.	.	gene_id "MSTRG.50930"; transcript_id "MSTRG.50930.1";
chr13	StringTie	exon	64507926	64508130	1000	.	.	gene_id "MSTRG.50930"; transcript_id "MSTRG.50930.1"; exon_number "1";
chr13	StringTie	transcript	64514427	64514727	1000	.	.	gene_id "MSTRG.50931"; transcript_id "MSTRG.50931.1";
chr13	StringTie	exon	64514427	64514727	1000	.	.	gene_id "MSTRG.50931"; transcript_id "MSTRG.50931.1"; exon_number "1";
chr13	StringTie	transcript	64518907	64519256	1000	.	.	gene_id "MSTRG.50932"; transcript_id "MSTRG.50932.1";
chr13	StringTie	exon	64518907	64519256	1000	.	.	gene_id "MSTRG.50932"; transcript_id "MSTRG.50932.1"; exon_number "1";
chr13	StringTie	transcript	64525404	64525698	1000	+	.	gene_id "MSTRG.50933"; transcript_id "MSTRG.50933.1";
chr13	StringTie	exon	64525404	64525698	1000	+	.	gene_id "MSTRG.50933"; transcript_id "MSTRG.50933.1"; exon_number "1";
chr13	StringTie	transcript	64525701	64527361	1000	+	.	gene_id "MSTRG.50934"; transcript_id "MSTRG.50934.1";
chr13	StringTie	exon	64525701	64526214	1000	+	.	gene_id "MSTRG.50934"; transcript_id "MSTRG.50934.1"; exon_number "1";
chr13	StringTie	exon	64526779	64526884	1000	+	.	gene_id "MSTRG.50934"; transcript_id "MSTRG.50934.1"; exon_number "2";
chr13	StringTie	exon	64526977	64527361	1000	+	.	gene_id "MSTRG.50934"; transcript_id "MSTRG.50934.1"; exon_number "3";
chr13	StringTie	transcript	64528632	64529768	1000	.	.	gene_id "MSTRG.50935"; transcript_id "MSTRG.50935.1";
chr13	StringTie	exon	64528632	64529768	1000	.	.	gene_id "MSTRG.50935"; transcript_id "MSTRG.50935.1"; exon_number "1";
chr13	StringTie	transcript	64537970	64540202	1000	.	.	gene_id "MSTRG.50936"; transcript_id "MSTRG.50936.1";
chr13	StringTie	exon	64537970	64540202	1000	.	.	gene_id "MSTRG.50936"; transcript_id "MSTRG.50936.1"; exon_number "1";
chr13	StringTie	transcript	64540776	64541001	1000	.	.	gene_id "MSTRG.50937"; transcript_id "MSTRG.50937.1";
chr13	StringTie	exon	64540776	64541001	1000	.	.	gene_id "MSTRG.50937"; transcript_id "MSTRG.50937.1"; exon_number "1";
chr13	StringTie	transcript	64547236	64547446	1000	.	.	gene_id "MSTRG.50938"; transcript_id "MSTRG.50938.1";
chr13	StringTie	exon	64547236	64547446	1000	.	.	gene_id "MSTRG.50938"; transcript_id "MSTRG.50938.1"; exon_number "1";
chr13	StringTie	transcript	64567824	64573307	1000	.	.	gene_id "MSTRG.50939"; transcript_id "MSTRG.50939.1";
chr13	StringTie	exon	64567824	64573307	1000	.	.	gene_id "MSTRG.50939"; transcript_id "MSTRG.50939.1"; exon_number "1";
chr1	StringTie	transcript	70477135	70477417	1000	.	.	gene_id "MSTRG.5094"; transcript_id "MSTRG.5094.1";
chr1	StringTie	exon	70477135	70477417	1000	.	.	gene_id "MSTRG.5094"; transcript_id "MSTRG.5094.1"; exon_number "1";
chr13	StringTie	transcript	64576032	64576433	1000	.	.	gene_id "MSTRG.50940"; transcript_id "MSTRG.50940.1";
chr13	StringTie	exon	64576032	64576433	1000	.	.	gene_id "MSTRG.50940"; transcript_id "MSTRG.50940.1"; exon_number "1";
chr13	StringTie	transcript	64576802	64577018	1000	.	.	gene_id "MSTRG.50941"; transcript_id "MSTRG.50941.1";
chr13	StringTie	exon	64576802	64577018	1000	.	.	gene_id "MSTRG.50941"; transcript_id "MSTRG.50941.1"; exon_number "1";
chr13	StringTie	transcript	64582452	64583157	1000	.	.	gene_id "MSTRG.50942"; transcript_id "MSTRG.50942.1";
chr13	StringTie	exon	64582452	64583157	1000	.	.	gene_id "MSTRG.50942"; transcript_id "MSTRG.50942.1"; exon_number "1";
chr13	StringTie	transcript	64587412	64587763	1000	.	.	gene_id "MSTRG.50943"; transcript_id "MSTRG.50943.1";
chr13	StringTie	exon	64587412	64587763	1000	.	.	gene_id "MSTRG.50943"; transcript_id "MSTRG.50943.1"; exon_number "1";
chr13	StringTie	transcript	64588902	64589125	1000	.	.	gene_id "MSTRG.50944"; transcript_id "MSTRG.50944.1";
chr13	StringTie	exon	64588902	64589125	1000	.	.	gene_id "MSTRG.50944"; transcript_id "MSTRG.50944.1"; exon_number "1";
chr13	StringTie	transcript	64591681	64592216	1000	.	.	gene_id "MSTRG.50945"; transcript_id "MSTRG.50945.1";
chr13	StringTie	exon	64591681	64592216	1000	.	.	gene_id "MSTRG.50945"; transcript_id "MSTRG.50945.1"; exon_number "1";
chr13	StringTie	transcript	64598269	64598575	1000	.	.	gene_id "MSTRG.50946"; transcript_id "MSTRG.50946.1";
chr13	StringTie	exon	64598269	64598575	1000	.	.	gene_id "MSTRG.50946"; transcript_id "MSTRG.50946.1"; exon_number "1";
chr13	StringTie	transcript	64619156	64626285	1000	.	.	gene_id "MSTRG.50947"; transcript_id "MSTRG.50947.1";
chr13	StringTie	exon	64619156	64626285	1000	.	.	gene_id "MSTRG.50947"; transcript_id "MSTRG.50947.1"; exon_number "1";
chr13	StringTie	transcript	64634711	64634922	1000	.	.	gene_id "MSTRG.50948"; transcript_id "MSTRG.50948.1";
chr13	StringTie	exon	64634711	64634922	1000	.	.	gene_id "MSTRG.50948"; transcript_id "MSTRG.50948.1"; exon_number "1";
chr13	StringTie	transcript	64636774	64637355	1000	+	.	gene_id "MSTRG.50949"; transcript_id "MSTRG.50949.1";
chr13	StringTie	exon	64636774	64636955	1000	+	.	gene_id "MSTRG.50949"; transcript_id "MSTRG.50949.1"; exon_number "1";
chr13	StringTie	exon	64637263	64637355	1000	+	.	gene_id "MSTRG.50949"; transcript_id "MSTRG.50949.1"; exon_number "2";
chr1	StringTie	transcript	70480960	70481492	1000	.	.	gene_id "MSTRG.5095"; transcript_id "MSTRG.5095.1";
chr1	StringTie	exon	70480960	70481492	1000	.	.	gene_id "MSTRG.5095"; transcript_id "MSTRG.5095.1"; exon_number "1";
chr13	StringTie	transcript	64661093	64661409	1000	.	.	gene_id "MSTRG.50950"; transcript_id "MSTRG.50950.1";
chr13	StringTie	exon	64661093	64661409	1000	.	.	gene_id "MSTRG.50950"; transcript_id "MSTRG.50950.1"; exon_number "1";
chr13	StringTie	transcript	64670275	64671574	1000	.	.	gene_id "MSTRG.50951"; transcript_id "MSTRG.50951.1";
chr13	StringTie	exon	64670275	64671574	1000	.	.	gene_id "MSTRG.50951"; transcript_id "MSTRG.50951.1"; exon_number "1";
chr13	StringTie	transcript	64672616	64692667	1000	-	.	gene_id "MSTRG.50952"; transcript_id "MSTRG.50952.1";
chr13	StringTie	exon	64672616	64676229	1000	-	.	gene_id "MSTRG.50952"; transcript_id "MSTRG.50952.1"; exon_number "1";
chr13	StringTie	exon	64692576	64692667	1000	-	.	gene_id "MSTRG.50952"; transcript_id "MSTRG.50952.1"; exon_number "2";
chr13	StringTie	transcript	64690331	64725078	1000	+	.	gene_id "MSTRG.50953"; transcript_id "MSTRG.50953.1";
chr13	StringTie	exon	64690331	64690385	1000	+	.	gene_id "MSTRG.50953"; transcript_id "MSTRG.50953.1"; exon_number "1";
chr13	StringTie	exon	64691026	64691113	1000	+	.	gene_id "MSTRG.50953"; transcript_id "MSTRG.50953.1"; exon_number "2";
chr13	StringTie	exon	64693106	64693191	1000	+	.	gene_id "MSTRG.50953"; transcript_id "MSTRG.50953.1"; exon_number "3";
chr13	StringTie	exon	64694049	64694107	1000	+	.	gene_id "MSTRG.50953"; transcript_id "MSTRG.50953.1"; exon_number "4";
chr13	StringTie	exon	64697501	64697608	1000	+	.	gene_id "MSTRG.50953"; transcript_id "MSTRG.50953.1"; exon_number "5";
chr13	StringTie	exon	64700342	64700417	1000	+	.	gene_id "MSTRG.50953"; transcript_id "MSTRG.50953.1"; exon_number "6";
chr13	StringTie	exon	64701990	64702082	1000	+	.	gene_id "MSTRG.50953"; transcript_id "MSTRG.50953.1"; exon_number "7";
chr13	StringTie	exon	64705716	64705779	1000	+	.	gene_id "MSTRG.50953"; transcript_id "MSTRG.50953.1"; exon_number "8";
chr13	StringTie	exon	64708304	64708384	1000	+	.	gene_id "MSTRG.50953"; transcript_id "MSTRG.50953.1"; exon_number "9";
chr13	StringTie	exon	64724984	64725078	1000	+	.	gene_id "MSTRG.50953"; transcript_id "MSTRG.50953.1"; exon_number "10";
chr13	StringTie	transcript	64697476	64708402	1000	+	.	gene_id "MSTRG.50953"; transcript_id "MSTRG.50953.2";
chr13	StringTie	exon	64697476	64697608	1000	+	.	gene_id "MSTRG.50953"; transcript_id "MSTRG.50953.2"; exon_number "1";
chr13	StringTie	exon	64701990	64702082	1000	+	.	gene_id "MSTRG.50953"; transcript_id "MSTRG.50953.2"; exon_number "2";
chr13	StringTie	exon	64705716	64705779	1000	+	.	gene_id "MSTRG.50953"; transcript_id "MSTRG.50953.2"; exon_number "3";
chr13	StringTie	exon	64708304	64708402	1000	+	.	gene_id "MSTRG.50953"; transcript_id "MSTRG.50953.2"; exon_number "4";
chr13	StringTie	transcript	64725408	64738234	1000	+	.	gene_id "MSTRG.50954"; transcript_id "MSTRG.50954.1";
chr13	StringTie	exon	64725408	64725965	1000	+	.	gene_id "MSTRG.50954"; transcript_id "MSTRG.50954.1"; exon_number "1";
chr13	StringTie	exon	64738007	64738234	1000	+	.	gene_id "MSTRG.50954"; transcript_id "MSTRG.50954.1"; exon_number "2";
chr13	StringTie	transcript	64749087	64749867	1000	.	.	gene_id "MSTRG.50955"; transcript_id "MSTRG.50955.1";
chr13	StringTie	exon	64749087	64749867	1000	.	.	gene_id "MSTRG.50955"; transcript_id "MSTRG.50955.1"; exon_number "1";
chr13	StringTie	transcript	64752466	64752852	1000	.	.	gene_id "MSTRG.50956"; transcript_id "MSTRG.50956.1";
chr13	StringTie	exon	64752466	64752852	1000	.	.	gene_id "MSTRG.50956"; transcript_id "MSTRG.50956.1"; exon_number "1";
chr13	StringTie	transcript	64765621	64765884	1000	.	.	gene_id "MSTRG.50957"; transcript_id "MSTRG.50957.1";
chr13	StringTie	exon	64765621	64765884	1000	.	.	gene_id "MSTRG.50957"; transcript_id "MSTRG.50957.1"; exon_number "1";
chr13	StringTie	transcript	64766330	64776486	1000	-	.	gene_id "MSTRG.50958"; transcript_id "MSTRG.50958.1";
chr13	StringTie	exon	64766330	64773243	1000	-	.	gene_id "MSTRG.50958"; transcript_id "MSTRG.50958.1"; exon_number "1";
chr13	StringTie	exon	64776196	64776486	1000	-	.	gene_id "MSTRG.50958"; transcript_id "MSTRG.50958.1"; exon_number "2";
chr13	StringTie	transcript	64766330	64776486	1000	-	.	gene_id "MSTRG.50958"; transcript_id "MSTRG.50958.2";
chr13	StringTie	exon	64766330	64773243	1000	-	.	gene_id "MSTRG.50958"; transcript_id "MSTRG.50958.2"; exon_number "1";
chr13	StringTie	exon	64776337	64776486	1000	-	.	gene_id "MSTRG.50958"; transcript_id "MSTRG.50958.2"; exon_number "2";
chr13	StringTie	transcript	64777110	64777408	1000	.	.	gene_id "MSTRG.50959"; transcript_id "MSTRG.50959.1";
chr13	StringTie	exon	64777110	64777408	1000	.	.	gene_id "MSTRG.50959"; transcript_id "MSTRG.50959.1"; exon_number "1";
chr1	StringTie	transcript	70482944	70483195	1000	.	.	gene_id "MSTRG.5096"; transcript_id "MSTRG.5096.1";
chr1	StringTie	exon	70482944	70483195	1000	.	.	gene_id "MSTRG.5096"; transcript_id "MSTRG.5096.1"; exon_number "1";
chr13	StringTie	transcript	64778776	64779201	1000	.	.	gene_id "MSTRG.50960"; transcript_id "MSTRG.50960.1";
chr13	StringTie	exon	64778776	64779201	1000	.	.	gene_id "MSTRG.50960"; transcript_id "MSTRG.50960.1"; exon_number "1";
chr13	StringTie	transcript	64786911	64799985	1000	+	.	gene_id "MSTRG.50961"; transcript_id "MSTRG.50961.1";
chr13	StringTie	exon	64786911	64786990	1000	+	.	gene_id "MSTRG.50961"; transcript_id "MSTRG.50961.1"; exon_number "1";
chr13	StringTie	exon	64796183	64799985	1000	+	.	gene_id "MSTRG.50961"; transcript_id "MSTRG.50961.1"; exon_number "2";
chr13	StringTie	transcript	64796161	64797827	1000	+	.	gene_id "MSTRG.50961"; transcript_id "MSTRG.50961.2";
chr13	StringTie	exon	64796161	64796315	1000	+	.	gene_id "MSTRG.50961"; transcript_id "MSTRG.50961.2"; exon_number "1";
chr13	StringTie	exon	64797445	64797827	1000	+	.	gene_id "MSTRG.50961"; transcript_id "MSTRG.50961.2"; exon_number "2";
chr13	StringTie	transcript	64800183	64811817	1000	-	.	gene_id "MSTRG.50962"; transcript_id "MSTRG.50962.1";
chr13	StringTie	exon	64800183	64802031	1000	-	.	gene_id "MSTRG.50962"; transcript_id "MSTRG.50962.1"; exon_number "1";
chr13	StringTie	exon	64804021	64804122	1000	-	.	gene_id "MSTRG.50962"; transcript_id "MSTRG.50962.1"; exon_number "2";
chr13	StringTie	exon	64811737	64811817	1000	-	.	gene_id "MSTRG.50962"; transcript_id "MSTRG.50962.1"; exon_number "3";
chr13	StringTie	transcript	64800183	64811817	1000	-	.	gene_id "MSTRG.50962"; transcript_id "MSTRG.50962.2";
chr13	StringTie	exon	64800183	64802000	1000	-	.	gene_id "MSTRG.50962"; transcript_id "MSTRG.50962.2"; exon_number "1";
chr13	StringTie	exon	64804021	64804122	1000	-	.	gene_id "MSTRG.50962"; transcript_id "MSTRG.50962.2"; exon_number "2";
chr13	StringTie	exon	64811737	64811817	1000	-	.	gene_id "MSTRG.50962"; transcript_id "MSTRG.50962.2"; exon_number "3";
chr13	StringTie	transcript	64806384	64811817	1000	-	.	gene_id "MSTRG.50962"; transcript_id "MSTRG.50962.3";
chr13	StringTie	exon	64806384	64808641	1000	-	.	gene_id "MSTRG.50962"; transcript_id "MSTRG.50962.3"; exon_number "1";
chr13	StringTie	exon	64811737	64811817	1000	-	.	gene_id "MSTRG.50962"; transcript_id "MSTRG.50962.3"; exon_number "2";
chr13	StringTie	transcript	64806384	64811818	1000	-	.	gene_id "MSTRG.50962"; transcript_id "MSTRG.50962.4";
chr13	StringTie	exon	64806384	64810888	1000	-	.	gene_id "MSTRG.50962"; transcript_id "MSTRG.50962.4"; exon_number "1";
chr13	StringTie	exon	64811737	64811818	1000	-	.	gene_id "MSTRG.50962"; transcript_id "MSTRG.50962.4"; exon_number "2";
chr13	StringTie	transcript	64806384	64811817	1000	-	.	gene_id "MSTRG.50962"; transcript_id "MSTRG.50962.5";
chr13	StringTie	exon	64806384	64808641	1000	-	.	gene_id "MSTRG.50962"; transcript_id "MSTRG.50962.5"; exon_number "1";
chr13	StringTie	exon	64810737	64810888	1000	-	.	gene_id "MSTRG.50962"; transcript_id "MSTRG.50962.5"; exon_number "2";
chr13	StringTie	exon	64811737	64811817	1000	-	.	gene_id "MSTRG.50962"; transcript_id "MSTRG.50962.5"; exon_number "3";
chr13	StringTie	transcript	64822898	64823178	1000	.	.	gene_id "MSTRG.50963"; transcript_id "MSTRG.50963.1";
chr13	StringTie	exon	64822898	64823178	1000	.	.	gene_id "MSTRG.50963"; transcript_id "MSTRG.50963.1"; exon_number "1";
chr13	StringTie	transcript	64837746	64866675	1000	+	.	gene_id "MSTRG.50964"; transcript_id "MSTRG.50964.1";
chr13	StringTie	exon	64837746	64837804	1000	+	.	gene_id "MSTRG.50964"; transcript_id "MSTRG.50964.1"; exon_number "1";
chr13	StringTie	exon	64852237	64852397	1000	+	.	gene_id "MSTRG.50964"; transcript_id "MSTRG.50964.1"; exon_number "2";
chr13	StringTie	exon	64866458	64866675	1000	+	.	gene_id "MSTRG.50964"; transcript_id "MSTRG.50964.1"; exon_number "3";
chr13	StringTie	transcript	64867833	64868242	1000	.	.	gene_id "MSTRG.50965"; transcript_id "MSTRG.50965.1";
chr13	StringTie	exon	64867833	64868242	1000	.	.	gene_id "MSTRG.50965"; transcript_id "MSTRG.50965.1"; exon_number "1";
chr13	StringTie	transcript	64869475	64870233	1000	.	.	gene_id "MSTRG.50966"; transcript_id "MSTRG.50966.1";
chr13	StringTie	exon	64869475	64870233	1000	.	.	gene_id "MSTRG.50966"; transcript_id "MSTRG.50966.1"; exon_number "1";
chr13	StringTie	transcript	64871380	64880531	1000	-	.	gene_id "MSTRG.50967"; transcript_id "MSTRG.50967.1";
chr13	StringTie	exon	64871380	64875919	1000	-	.	gene_id "MSTRG.50967"; transcript_id "MSTRG.50967.1"; exon_number "1";
chr13	StringTie	exon	64878941	64879065	1000	-	.	gene_id "MSTRG.50967"; transcript_id "MSTRG.50967.1"; exon_number "2";
chr13	StringTie	exon	64880195	64880531	1000	-	.	gene_id "MSTRG.50967"; transcript_id "MSTRG.50967.1"; exon_number "3";
chr13	StringTie	transcript	64874443	64880446	1000	-	.	gene_id "MSTRG.50967"; transcript_id "MSTRG.50967.2";
chr13	StringTie	exon	64874443	64875919	1000	-	.	gene_id "MSTRG.50967"; transcript_id "MSTRG.50967.2"; exon_number "1";
chr13	StringTie	exon	64878941	64879069	1000	-	.	gene_id "MSTRG.50967"; transcript_id "MSTRG.50967.2"; exon_number "2";
chr13	StringTie	exon	64880195	64880446	1000	-	.	gene_id "MSTRG.50967"; transcript_id "MSTRG.50967.2"; exon_number "3";
chr13	StringTie	transcript	64874562	64880489	1000	-	.	gene_id "MSTRG.50967"; transcript_id "MSTRG.50967.3";
chr13	StringTie	exon	64874562	64875919	1000	-	.	gene_id "MSTRG.50967"; transcript_id "MSTRG.50967.3"; exon_number "1";
chr13	StringTie	exon	64878782	64878880	1000	-	.	gene_id "MSTRG.50967"; transcript_id "MSTRG.50967.3"; exon_number "2";
chr13	StringTie	exon	64880195	64880489	1000	-	.	gene_id "MSTRG.50967"; transcript_id "MSTRG.50967.3"; exon_number "3";
chr13	StringTie	transcript	64874579	64880430	1000	-	.	gene_id "MSTRG.50967"; transcript_id "MSTRG.50967.4";
chr13	StringTie	exon	64874579	64875919	1000	-	.	gene_id "MSTRG.50967"; transcript_id "MSTRG.50967.4"; exon_number "1";
chr13	StringTie	exon	64878089	64878212	1000	-	.	gene_id "MSTRG.50967"; transcript_id "MSTRG.50967.4"; exon_number "2";
chr13	StringTie	exon	64878941	64879069	1000	-	.	gene_id "MSTRG.50967"; transcript_id "MSTRG.50967.4"; exon_number "3";
chr13	StringTie	exon	64880195	64880430	1000	-	.	gene_id "MSTRG.50967"; transcript_id "MSTRG.50967.4"; exon_number "4";
chr13	StringTie	transcript	64876412	64880446	1000	-	.	gene_id "MSTRG.50967"; transcript_id "MSTRG.50967.5";
chr13	StringTie	exon	64876412	64878877	1000	-	.	gene_id "MSTRG.50967"; transcript_id "MSTRG.50967.5"; exon_number "1";
chr13	StringTie	exon	64880195	64880446	1000	-	.	gene_id "MSTRG.50967"; transcript_id "MSTRG.50967.5"; exon_number "2";
chr13	StringTie	transcript	64876512	64880446	1000	-	.	gene_id "MSTRG.50967"; transcript_id "MSTRG.50967.6";
chr13	StringTie	exon	64876512	64878212	1000	-	.	gene_id "MSTRG.50967"; transcript_id "MSTRG.50967.6"; exon_number "1";
chr13	StringTie	exon	64878782	64878880	1000	-	.	gene_id "MSTRG.50967"; transcript_id "MSTRG.50967.6"; exon_number "2";
chr13	StringTie	exon	64880195	64880446	1000	-	.	gene_id "MSTRG.50967"; transcript_id "MSTRG.50967.6"; exon_number "3";
chr13	StringTie	transcript	64881700	64883025	1000	-	.	gene_id "MSTRG.50968"; transcript_id "MSTRG.50968.1";
chr13	StringTie	exon	64881700	64883025	1000	-	.	gene_id "MSTRG.50968"; transcript_id "MSTRG.50968.1"; exon_number "1";
chr13	StringTie	transcript	64897012	64941079	1000	-	.	gene_id "MSTRG.50969"; transcript_id "MSTRG.50969.1";
chr13	StringTie	exon	64897012	64900704	1000	-	.	gene_id "MSTRG.50969"; transcript_id "MSTRG.50969.1"; exon_number "1";
chr13	StringTie	exon	64901252	64901305	1000	-	.	gene_id "MSTRG.50969"; transcript_id "MSTRG.50969.1"; exon_number "2";
chr13	StringTie	exon	64916761	64916886	1000	-	.	gene_id "MSTRG.50969"; transcript_id "MSTRG.50969.1"; exon_number "3";
chr13	StringTie	exon	64927307	64927428	1000	-	.	gene_id "MSTRG.50969"; transcript_id "MSTRG.50969.1"; exon_number "4";
chr13	StringTie	exon	64929136	64929260	1000	-	.	gene_id "MSTRG.50969"; transcript_id "MSTRG.50969.1"; exon_number "5";
chr13	StringTie	exon	64932772	64932975	1000	-	.	gene_id "MSTRG.50969"; transcript_id "MSTRG.50969.1"; exon_number "6";
chr13	StringTie	exon	64940678	64941079	1000	-	.	gene_id "MSTRG.50969"; transcript_id "MSTRG.50969.1"; exon_number "7";
chr13	StringTie	transcript	64897014	64941253	1000	-	.	gene_id "MSTRG.50969"; transcript_id "MSTRG.50969.2";
chr13	StringTie	exon	64897014	64900766	1000	-	.	gene_id "MSTRG.50969"; transcript_id "MSTRG.50969.2"; exon_number "1";
chr13	StringTie	exon	64901252	64901305	1000	-	.	gene_id "MSTRG.50969"; transcript_id "MSTRG.50969.2"; exon_number "2";
chr13	StringTie	exon	64927307	64927428	1000	-	.	gene_id "MSTRG.50969"; transcript_id "MSTRG.50969.2"; exon_number "3";
chr13	StringTie	exon	64940678	64941253	1000	-	.	gene_id "MSTRG.50969"; transcript_id "MSTRG.50969.2"; exon_number "4";
chr13	StringTie	transcript	64897174	64941253	1000	-	.	gene_id "MSTRG.50969"; transcript_id "MSTRG.50969.3";
chr13	StringTie	exon	64897174	64900704	1000	-	.	gene_id "MSTRG.50969"; transcript_id "MSTRG.50969.3"; exon_number "1";
chr13	StringTie	exon	64901252	64901305	1000	-	.	gene_id "MSTRG.50969"; transcript_id "MSTRG.50969.3"; exon_number "2";
chr13	StringTie	exon	64927307	64927428	1000	-	.	gene_id "MSTRG.50969"; transcript_id "MSTRG.50969.3"; exon_number "3";
chr13	StringTie	exon	64929136	64929260	1000	-	.	gene_id "MSTRG.50969"; transcript_id "MSTRG.50969.3"; exon_number "4";
chr13	StringTie	exon	64932772	64932864	1000	-	.	gene_id "MSTRG.50969"; transcript_id "MSTRG.50969.3"; exon_number "5";
chr13	StringTie	exon	64940678	64941253	1000	-	.	gene_id "MSTRG.50969"; transcript_id "MSTRG.50969.3"; exon_number "6";
chr13	StringTie	transcript	64897174	64941253	1000	-	.	gene_id "MSTRG.50969"; transcript_id "MSTRG.50969.4";
chr13	StringTie	exon	64897174	64900704	1000	-	.	gene_id "MSTRG.50969"; transcript_id "MSTRG.50969.4"; exon_number "1";
chr13	StringTie	exon	64901252	64901305	1000	-	.	gene_id "MSTRG.50969"; transcript_id "MSTRG.50969.4"; exon_number "2";
chr13	StringTie	exon	64927307	64927428	1000	-	.	gene_id "MSTRG.50969"; transcript_id "MSTRG.50969.4"; exon_number "3";
chr13	StringTie	exon	64929136	64929260	1000	-	.	gene_id "MSTRG.50969"; transcript_id "MSTRG.50969.4"; exon_number "4";
chr13	StringTie	exon	64932772	64932975	1000	-	.	gene_id "MSTRG.50969"; transcript_id "MSTRG.50969.4"; exon_number "5";
chr13	StringTie	exon	64940678	64941253	1000	-	.	gene_id "MSTRG.50969"; transcript_id "MSTRG.50969.4"; exon_number "6";
chr13	StringTie	transcript	64897174	64941253	1000	-	.	gene_id "MSTRG.50969"; transcript_id "MSTRG.50969.5";
chr13	StringTie	exon	64897174	64900704	1000	-	.	gene_id "MSTRG.50969"; transcript_id "MSTRG.50969.5"; exon_number "1";
chr13	StringTie	exon	64901252	64901305	1000	-	.	gene_id "MSTRG.50969"; transcript_id "MSTRG.50969.5"; exon_number "2";
chr13	StringTie	exon	64927307	64927428	1000	-	.	gene_id "MSTRG.50969"; transcript_id "MSTRG.50969.5"; exon_number "3";
chr13	StringTie	exon	64929136	64929333	1000	-	.	gene_id "MSTRG.50969"; transcript_id "MSTRG.50969.5"; exon_number "4";
chr13	StringTie	exon	64932772	64932975	1000	-	.	gene_id "MSTRG.50969"; transcript_id "MSTRG.50969.5"; exon_number "5";
chr13	StringTie	exon	64939031	64939072	1000	-	.	gene_id "MSTRG.50969"; transcript_id "MSTRG.50969.5"; exon_number "6";
chr13	StringTie	exon	64940678	64941253	1000	-	.	gene_id "MSTRG.50969"; transcript_id "MSTRG.50969.5"; exon_number "7";
chr13	StringTie	transcript	64916759	64941079	1000	-	.	gene_id "MSTRG.50969"; transcript_id "MSTRG.50969.6";
chr13	StringTie	exon	64916759	64916886	1000	-	.	gene_id "MSTRG.50969"; transcript_id "MSTRG.50969.6"; exon_number "1";
chr13	StringTie	exon	64927307	64927428	1000	-	.	gene_id "MSTRG.50969"; transcript_id "MSTRG.50969.6"; exon_number "2";
chr13	StringTie	exon	64929136	64929260	1000	-	.	gene_id "MSTRG.50969"; transcript_id "MSTRG.50969.6"; exon_number "3";
chr13	StringTie	exon	64932772	64932864	1000	-	.	gene_id "MSTRG.50969"; transcript_id "MSTRG.50969.6"; exon_number "4";
chr13	StringTie	exon	64940678	64941079	1000	-	.	gene_id "MSTRG.50969"; transcript_id "MSTRG.50969.6"; exon_number "5";
chr13	StringTie	transcript	64932759	64941038	1000	-	.	gene_id "MSTRG.50969"; transcript_id "MSTRG.50969.7";
chr13	StringTie	exon	64932759	64932864	1000	-	.	gene_id "MSTRG.50969"; transcript_id "MSTRG.50969.7"; exon_number "1";
chr13	StringTie	exon	64939031	64939072	1000	-	.	gene_id "MSTRG.50969"; transcript_id "MSTRG.50969.7"; exon_number "2";
chr13	StringTie	exon	64940678	64941038	1000	-	.	gene_id "MSTRG.50969"; transcript_id "MSTRG.50969.7"; exon_number "3";
chr1	StringTie	transcript	70486970	70487316	1000	.	.	gene_id "MSTRG.5097"; transcript_id "MSTRG.5097.1";
chr1	StringTie	exon	70486970	70487316	1000	.	.	gene_id "MSTRG.5097"; transcript_id "MSTRG.5097.1"; exon_number "1";
chr13	StringTie	transcript	64903583	64906559	1000	.	.	gene_id "MSTRG.50970"; transcript_id "MSTRG.50970.1";
chr13	StringTie	exon	64903583	64906559	1000	.	.	gene_id "MSTRG.50970"; transcript_id "MSTRG.50970.1"; exon_number "1";
chr13	StringTie	transcript	64922166	64922380	1000	.	.	gene_id "MSTRG.50971"; transcript_id "MSTRG.50971.1";
chr13	StringTie	exon	64922166	64922380	1000	.	.	gene_id "MSTRG.50971"; transcript_id "MSTRG.50971.1"; exon_number "1";
chr13	StringTie	transcript	64947332	64947569	1000	.	.	gene_id "MSTRG.50972"; transcript_id "MSTRG.50972.1";
chr13	StringTie	exon	64947332	64947569	1000	.	.	gene_id "MSTRG.50972"; transcript_id "MSTRG.50972.1"; exon_number "1";
chr13	StringTie	transcript	64958097	64959396	1000	-	.	gene_id "MSTRG.50973"; transcript_id "ENST00000441282"; gene_name "LGMNP1"; ref_gene_id "ENSG00000214269";
chr13	StringTie	exon	64958097	64959396	1000	-	.	gene_id "MSTRG.50973"; transcript_id "ENST00000441282"; exon_number "1"; gene_name "LGMNP1"; ref_gene_id "ENSG00000214269";
chr13	StringTie	transcript	64965563	64965890	1000	.	.	gene_id "MSTRG.50974"; transcript_id "MSTRG.50974.1";
chr13	StringTie	exon	64965563	64965890	1000	.	.	gene_id "MSTRG.50974"; transcript_id "MSTRG.50974.1"; exon_number "1";
chr13	StringTie	transcript	64970777	64971380	1000	.	.	gene_id "MSTRG.50975"; transcript_id "MSTRG.50975.1";
chr13	StringTie	exon	64970777	64971380	1000	.	.	gene_id "MSTRG.50975"; transcript_id "MSTRG.50975.1"; exon_number "1";
chr13	StringTie	transcript	64975705	64988950	1000	.	.	gene_id "MSTRG.50976"; transcript_id "MSTRG.50976.1";
chr13	StringTie	exon	64975705	64988950	1000	.	.	gene_id "MSTRG.50976"; transcript_id "MSTRG.50976.1"; exon_number "1";
chr13	StringTie	transcript	64991567	64992774	1000	.	.	gene_id "MSTRG.50977"; transcript_id "MSTRG.50977.1";
chr13	StringTie	exon	64991567	64992774	1000	.	.	gene_id "MSTRG.50977"; transcript_id "MSTRG.50977.1"; exon_number "1";
chr13	StringTie	transcript	65001761	65003052	1000	-	.	gene_id "MSTRG.50978"; transcript_id "MSTRG.50978.1";
chr13	StringTie	exon	65001761	65003052	1000	-	.	gene_id "MSTRG.50978"; transcript_id "MSTRG.50978.1"; exon_number "1";
chr13	StringTie	transcript	65003974	65009977	1000	.	.	gene_id "MSTRG.50979"; transcript_id "MSTRG.50979.1";
chr13	StringTie	exon	65003974	65009977	1000	.	.	gene_id "MSTRG.50979"; transcript_id "MSTRG.50979.1"; exon_number "1";
chr1	StringTie	transcript	70492881	70493090	1000	.	.	gene_id "MSTRG.5098"; transcript_id "MSTRG.5098.1";
chr1	StringTie	exon	70492881	70493090	1000	.	.	gene_id "MSTRG.5098"; transcript_id "MSTRG.5098.1"; exon_number "1";
chr13	StringTie	transcript	65010415	65021092	1000	.	.	gene_id "MSTRG.50980"; transcript_id "MSTRG.50980.1";
chr13	StringTie	exon	65010415	65021092	1000	.	.	gene_id "MSTRG.50980"; transcript_id "MSTRG.50980.1"; exon_number "1";
chr13	StringTie	transcript	65028861	65034015	1000	-	.	gene_id "MSTRG.50981"; transcript_id "MSTRG.50981.1";
chr13	StringTie	exon	65028861	65034015	1000	-	.	gene_id "MSTRG.50981"; transcript_id "MSTRG.50981.1"; exon_number "1";
chr13	StringTie	transcript	65032181	65037233	1000	-	.	gene_id "MSTRG.50981"; transcript_id "MSTRG.50981.2";
chr13	StringTie	exon	65032181	65032272	1000	-	.	gene_id "MSTRG.50981"; transcript_id "MSTRG.50981.2"; exon_number "1";
chr13	StringTie	exon	65032503	65032585	1000	-	.	gene_id "MSTRG.50981"; transcript_id "MSTRG.50981.2"; exon_number "2";
chr13	StringTie	exon	65037117	65037233	1000	-	.	gene_id "MSTRG.50981"; transcript_id "MSTRG.50981.2"; exon_number "3";
chr13	StringTie	transcript	65034468	65034747	1000	.	.	gene_id "MSTRG.50982"; transcript_id "MSTRG.50982.1";
chr13	StringTie	exon	65034468	65034747	1000	.	.	gene_id "MSTRG.50982"; transcript_id "MSTRG.50982.1"; exon_number "1";
chr13	StringTie	transcript	65035116	65035959	1000	.	.	gene_id "MSTRG.50983"; transcript_id "MSTRG.50983.1";
chr13	StringTie	exon	65035116	65035959	1000	.	.	gene_id "MSTRG.50983"; transcript_id "MSTRG.50983.1"; exon_number "1";
chr13	StringTie	transcript	65053342	65053622	1000	.	.	gene_id "MSTRG.50984"; transcript_id "MSTRG.50984.1";
chr13	StringTie	exon	65053342	65053622	1000	.	.	gene_id "MSTRG.50984"; transcript_id "MSTRG.50984.1"; exon_number "1";
chr13	StringTie	transcript	65055384	65055863	1000	.	.	gene_id "MSTRG.50985"; transcript_id "MSTRG.50985.1";
chr13	StringTie	exon	65055384	65055863	1000	.	.	gene_id "MSTRG.50985"; transcript_id "MSTRG.50985.1"; exon_number "1";
chr13	StringTie	transcript	65065846	65066348	1000	.	.	gene_id "MSTRG.50986"; transcript_id "MSTRG.50986.1";
chr13	StringTie	exon	65065846	65066348	1000	.	.	gene_id "MSTRG.50986"; transcript_id "MSTRG.50986.1"; exon_number "1";
chr13	StringTie	transcript	65083407	65083824	1000	.	.	gene_id "MSTRG.50987"; transcript_id "MSTRG.50987.1";
chr13	StringTie	exon	65083407	65083824	1000	.	.	gene_id "MSTRG.50987"; transcript_id "MSTRG.50987.1"; exon_number "1";
chr13	StringTie	transcript	65095926	65096130	1000	.	.	gene_id "MSTRG.50988"; transcript_id "MSTRG.50988.1";
chr13	StringTie	exon	65095926	65096130	1000	.	.	gene_id "MSTRG.50988"; transcript_id "MSTRG.50988.1"; exon_number "1";
chr13	StringTie	transcript	65100422	65100672	1000	.	.	gene_id "MSTRG.50989"; transcript_id "MSTRG.50989.1";
chr13	StringTie	exon	65100422	65100672	1000	.	.	gene_id "MSTRG.50989"; transcript_id "MSTRG.50989.1"; exon_number "1";
chr1	StringTie	transcript	70494676	70494885	1000	.	.	gene_id "MSTRG.5099"; transcript_id "MSTRG.5099.1";
chr1	StringTie	exon	70494676	70494885	1000	.	.	gene_id "MSTRG.5099"; transcript_id "MSTRG.5099.1"; exon_number "1";
chr13	StringTie	transcript	65129610	65129863	1000	.	.	gene_id "MSTRG.50990"; transcript_id "MSTRG.50990.1";
chr13	StringTie	exon	65129610	65129863	1000	.	.	gene_id "MSTRG.50990"; transcript_id "MSTRG.50990.1"; exon_number "1";
chr13	StringTie	transcript	65130811	65131189	1000	.	.	gene_id "MSTRG.50991"; transcript_id "MSTRG.50991.1";
chr13	StringTie	exon	65130811	65131189	1000	.	.	gene_id "MSTRG.50991"; transcript_id "MSTRG.50991.1"; exon_number "1";
chr13	StringTie	transcript	65133145	65133402	1000	.	.	gene_id "MSTRG.50992"; transcript_id "MSTRG.50992.1";
chr13	StringTie	exon	65133145	65133402	1000	.	.	gene_id "MSTRG.50992"; transcript_id "MSTRG.50992.1"; exon_number "1";
chr13	StringTie	transcript	65149622	65150306	1000	-	.	gene_id "MSTRG.50993"; transcript_id "MSTRG.50993.1";
chr13	StringTie	exon	65149622	65150306	1000	-	.	gene_id "MSTRG.50993"; transcript_id "MSTRG.50993.1"; exon_number "1";
chr13	StringTie	transcript	65153665	65155091	1000	+	.	gene_id "MSTRG.50994"; transcript_id "MSTRG.50994.1";
chr13	StringTie	exon	65153665	65155091	1000	+	.	gene_id "MSTRG.50994"; transcript_id "MSTRG.50994.1"; exon_number "1";
chr13	StringTie	transcript	65158534	65159203	1000	.	.	gene_id "MSTRG.50995"; transcript_id "MSTRG.50995.1";
chr13	StringTie	exon	65158534	65159203	1000	.	.	gene_id "MSTRG.50995"; transcript_id "MSTRG.50995.1"; exon_number "1";
chr13	StringTie	transcript	65164834	65165317	1000	.	.	gene_id "MSTRG.50996"; transcript_id "MSTRG.50996.1";
chr13	StringTie	exon	65164834	65165317	1000	.	.	gene_id "MSTRG.50996"; transcript_id "MSTRG.50996.1"; exon_number "1";
chr13	StringTie	transcript	65201544	65201841	1000	.	.	gene_id "MSTRG.50997"; transcript_id "MSTRG.50997.1";
chr13	StringTie	exon	65201544	65201841	1000	.	.	gene_id "MSTRG.50997"; transcript_id "MSTRG.50997.1"; exon_number "1";
chr13	StringTie	transcript	65208626	65208984	1000	.	.	gene_id "MSTRG.50998"; transcript_id "MSTRG.50998.1";
chr13	StringTie	exon	65208626	65208984	1000	.	.	gene_id "MSTRG.50998"; transcript_id "MSTRG.50998.1"; exon_number "1";
chr13	StringTie	transcript	65209361	65209669	1000	.	.	gene_id "MSTRG.50999"; transcript_id "MSTRG.50999.1";
chr13	StringTie	exon	65209361	65209669	1000	.	.	gene_id "MSTRG.50999"; transcript_id "MSTRG.50999.1"; exon_number "1";
chr1	StringTie	transcript	1943103	1944298	1000	+	.	gene_id "MSTRG.51"; transcript_id "MSTRG.51.1";
chr1	StringTie	exon	1943103	1943800	1000	+	.	gene_id "MSTRG.51"; transcript_id "MSTRG.51.1"; exon_number "1";
chr1	StringTie	exon	1943891	1944298	1000	+	.	gene_id "MSTRG.51"; transcript_id "MSTRG.51.1"; exon_number "2";
chr1	StringTie	transcript	6994246	6998732	1000	+	.	gene_id "MSTRG.510"; transcript_id "MSTRG.510.1";
chr1	StringTie	exon	6994246	6998732	1000	+	.	gene_id "MSTRG.510"; transcript_id "MSTRG.510.1"; exon_number "1";
chr1	StringTie	transcript	70497095	70498065	1000	+	.	gene_id "MSTRG.5100"; transcript_id "MSTRG.5100.1";
chr1	StringTie	exon	70497095	70497268	1000	+	.	gene_id "MSTRG.5100"; transcript_id "MSTRG.5100.1"; exon_number "1";
chr1	StringTie	exon	70497870	70498065	1000	+	.	gene_id "MSTRG.5100"; transcript_id "MSTRG.5100.1"; exon_number "2";
chr13	StringTie	transcript	65212734	65213412	1000	.	.	gene_id "MSTRG.51000"; transcript_id "MSTRG.51000.1";
chr13	StringTie	exon	65212734	65213412	1000	.	.	gene_id "MSTRG.51000"; transcript_id "MSTRG.51000.1"; exon_number "1";
chr13	StringTie	transcript	65231136	65232058	1000	.	.	gene_id "MSTRG.51001"; transcript_id "MSTRG.51001.1";
chr13	StringTie	exon	65231136	65232058	1000	.	.	gene_id "MSTRG.51001"; transcript_id "MSTRG.51001.1"; exon_number "1";
chr13	StringTie	transcript	65241572	65242137	1000	.	.	gene_id "MSTRG.51002"; transcript_id "MSTRG.51002.1";
chr13	StringTie	exon	65241572	65242137	1000	.	.	gene_id "MSTRG.51002"; transcript_id "MSTRG.51002.1"; exon_number "1";
chr13	StringTie	transcript	65243169	65244880	1000	.	.	gene_id "MSTRG.51003"; transcript_id "MSTRG.51003.1";
chr13	StringTie	exon	65243169	65244880	1000	.	.	gene_id "MSTRG.51003"; transcript_id "MSTRG.51003.1"; exon_number "1";
chr13	StringTie	transcript	65251759	65252372	1000	.	.	gene_id "MSTRG.51004"; transcript_id "MSTRG.51004.1";
chr13	StringTie	exon	65251759	65252372	1000	.	.	gene_id "MSTRG.51004"; transcript_id "MSTRG.51004.1"; exon_number "1";
chr13	StringTie	transcript	65260778	65261510	1000	.	.	gene_id "MSTRG.51005"; transcript_id "MSTRG.51005.1";
chr13	StringTie	exon	65260778	65261510	1000	.	.	gene_id "MSTRG.51005"; transcript_id "MSTRG.51005.1"; exon_number "1";
chr13	StringTie	transcript	65263086	65263433	1000	.	.	gene_id "MSTRG.51006"; transcript_id "MSTRG.51006.1";
chr13	StringTie	exon	65263086	65263433	1000	.	.	gene_id "MSTRG.51006"; transcript_id "MSTRG.51006.1"; exon_number "1";
chr13	StringTie	transcript	65265586	65267416	1000	.	.	gene_id "MSTRG.51007"; transcript_id "MSTRG.51007.1";
chr13	StringTie	exon	65265586	65267416	1000	.	.	gene_id "MSTRG.51007"; transcript_id "MSTRG.51007.1"; exon_number "1";
chr13	StringTie	transcript	65272067	65272546	1000	.	.	gene_id "MSTRG.51008"; transcript_id "MSTRG.51008.1";
```
